## Additional File 7 - TCGA transcript assembly for "Widespread 3’ UTR splicing regulates expression of oncogene transcripts in sequence-dependent and independent manners": all_tissues_agg-agg-agg.gtf (part 268 of 2216)

```
chr22	StringTie	exon	50208488	50208716	1000	+	.	gene_id "MSTRG.119156"; transcript_id "MSTRG.119156.447"; exon_number "4";
chr22	StringTie	exon	50210181	50210311	1000	+	.	gene_id "MSTRG.119156"; transcript_id "MSTRG.119156.447"; exon_number "5";
chr22	StringTie	exon	50210631	50210911	1000	+	.	gene_id "MSTRG.119156"; transcript_id "MSTRG.119156.447"; exon_number "6";
chr22	StringTie	exon	50215717	50216876	1000	+	.	gene_id "MSTRG.119156"; transcript_id "MSTRG.119156.447"; exon_number "7";
chr22	StringTie	exon	50216972	50217128	1000	+	.	gene_id "MSTRG.119156"; transcript_id "MSTRG.119156.447"; exon_number "8";
chr22	StringTie	exon	50217205	50217692	1000	+	.	gene_id "MSTRG.119156"; transcript_id "MSTRG.119156.447"; exon_number "9";
chr22	StringTie	transcript	50200976	50217724	1000	+	.	gene_id "MSTRG.119156"; transcript_id "MSTRG.119156.448";
chr22	StringTie	exon	50200976	50201590	1000	+	.	gene_id "MSTRG.119156"; transcript_id "MSTRG.119156.448"; exon_number "1";
chr22	StringTie	exon	50201886	50204341	1000	+	.	gene_id "MSTRG.119156"; transcript_id "MSTRG.119156.448"; exon_number "2";
chr22	StringTie	exon	50204919	50205024	1000	+	.	gene_id "MSTRG.119156"; transcript_id "MSTRG.119156.448"; exon_number "3";
chr22	StringTie	exon	50206317	50208415	1000	+	.	gene_id "MSTRG.119156"; transcript_id "MSTRG.119156.448"; exon_number "4";
chr22	StringTie	exon	50208536	50208716	1000	+	.	gene_id "MSTRG.119156"; transcript_id "MSTRG.119156.448"; exon_number "5";
chr22	StringTie	exon	50210181	50210311	1000	+	.	gene_id "MSTRG.119156"; transcript_id "MSTRG.119156.448"; exon_number "6";
chr22	StringTie	exon	50210631	50210911	1000	+	.	gene_id "MSTRG.119156"; transcript_id "MSTRG.119156.448"; exon_number "7";
chr22	StringTie	exon	50215717	50215867	1000	+	.	gene_id "MSTRG.119156"; transcript_id "MSTRG.119156.448"; exon_number "8";
chr22	StringTie	exon	50216691	50216876	1000	+	.	gene_id "MSTRG.119156"; transcript_id "MSTRG.119156.448"; exon_number "9";
chr22	StringTie	exon	50216972	50217128	1000	+	.	gene_id "MSTRG.119156"; transcript_id "MSTRG.119156.448"; exon_number "10";
chr22	StringTie	exon	50217205	50217724	1000	+	.	gene_id "MSTRG.119156"; transcript_id "MSTRG.119156.448"; exon_number "11";
chr22	StringTie	transcript	50200979	50217685	1000	+	.	gene_id "MSTRG.119156"; transcript_id "MSTRG.119156.449";
chr22	StringTie	exon	50200979	50201590	1000	+	.	gene_id "MSTRG.119156"; transcript_id "MSTRG.119156.449"; exon_number "1";
chr22	StringTie	exon	50201886	50205024	1000	+	.	gene_id "MSTRG.119156"; transcript_id "MSTRG.119156.449"; exon_number "2";
chr22	StringTie	exon	50206317	50206520	1000	+	.	gene_id "MSTRG.119156"; transcript_id "MSTRG.119156.449"; exon_number "3";
chr22	StringTie	exon	50208536	50208716	1000	+	.	gene_id "MSTRG.119156"; transcript_id "MSTRG.119156.449"; exon_number "4";
chr22	StringTie	exon	50210181	50210311	1000	+	.	gene_id "MSTRG.119156"; transcript_id "MSTRG.119156.449"; exon_number "5";
chr22	StringTie	exon	50210631	50210911	1000	+	.	gene_id "MSTRG.119156"; transcript_id "MSTRG.119156.449"; exon_number "6";
chr22	StringTie	exon	50212468	50212684	1000	+	.	gene_id "MSTRG.119156"; transcript_id "MSTRG.119156.449"; exon_number "7";
chr22	StringTie	exon	50215717	50215867	1000	+	.	gene_id "MSTRG.119156"; transcript_id "MSTRG.119156.449"; exon_number "8";
chr22	StringTie	exon	50216691	50216876	1000	+	.	gene_id "MSTRG.119156"; transcript_id "MSTRG.119156.449"; exon_number "9";
chr22	StringTie	exon	50216972	50217128	1000	+	.	gene_id "MSTRG.119156"; transcript_id "MSTRG.119156.449"; exon_number "10";
chr22	StringTie	exon	50217205	50217685	1000	+	.	gene_id "MSTRG.119156"; transcript_id "MSTRG.119156.449"; exon_number "11";
chr22	StringTie	transcript	50129673	50159785	1000	+	.	gene_id "MSTRG.119156"; transcript_id "MSTRG.119156.45";
chr22	StringTie	exon	50129673	50129733	1000	+	.	gene_id "MSTRG.119156"; transcript_id "MSTRG.119156.45"; exon_number "1";
chr22	StringTie	exon	50142081	50142189	1000	+	.	gene_id "MSTRG.119156"; transcript_id "MSTRG.119156.45"; exon_number "2";
chr22	StringTie	exon	50143043	50143221	1000	+	.	gene_id "MSTRG.119156"; transcript_id "MSTRG.119156.45"; exon_number "3";
chr22	StringTie	exon	50144097	50144243	1000	+	.	gene_id "MSTRG.119156"; transcript_id "MSTRG.119156.45"; exon_number "4";
chr22	StringTie	exon	50145689	50145810	1000	+	.	gene_id "MSTRG.119156"; transcript_id "MSTRG.119156.45"; exon_number "5";
chr22	StringTie	exon	50149615	50149714	1000	+	.	gene_id "MSTRG.119156"; transcript_id "MSTRG.119156.45"; exon_number "6";
chr22	StringTie	exon	50153045	50153218	1000	+	.	gene_id "MSTRG.119156"; transcript_id "MSTRG.119156.45"; exon_number "7";
chr22	StringTie	exon	50158057	50159785	1000	+	.	gene_id "MSTRG.119156"; transcript_id "MSTRG.119156.45"; exon_number "8";
chr22	StringTie	transcript	50200980	50217692	1000	+	.	gene_id "MSTRG.119156"; transcript_id "MSTRG.119156.452";
chr22	StringTie	exon	50200980	50205024	1000	+	.	gene_id "MSTRG.119156"; transcript_id "MSTRG.119156.452"; exon_number "1";
chr22	StringTie	exon	50206317	50208716	1000	+	.	gene_id "MSTRG.119156"; transcript_id "MSTRG.119156.452"; exon_number "2";
chr22	StringTie	exon	50210181	50210311	1000	+	.	gene_id "MSTRG.119156"; transcript_id "MSTRG.119156.452"; exon_number "3";
chr22	StringTie	exon	50210631	50210911	1000	+	.	gene_id "MSTRG.119156"; transcript_id "MSTRG.119156.452"; exon_number "4";
chr22	StringTie	exon	50215693	50215867	1000	+	.	gene_id "MSTRG.119156"; transcript_id "MSTRG.119156.452"; exon_number "5";
chr22	StringTie	exon	50216691	50216876	1000	+	.	gene_id "MSTRG.119156"; transcript_id "MSTRG.119156.452"; exon_number "6";
chr22	StringTie	exon	50216972	50217128	1000	+	.	gene_id "MSTRG.119156"; transcript_id "MSTRG.119156.452"; exon_number "7";
chr22	StringTie	exon	50217205	50217692	1000	+	.	gene_id "MSTRG.119156"; transcript_id "MSTRG.119156.452"; exon_number "8";
chr22	StringTie	transcript	50200984	50217705	1000	+	.	gene_id "MSTRG.119156"; transcript_id "MSTRG.119156.453";
chr22	StringTie	exon	50200984	50201590	1000	+	.	gene_id "MSTRG.119156"; transcript_id "MSTRG.119156.453"; exon_number "1";
chr22	StringTie	exon	50201886	50204341	1000	+	.	gene_id "MSTRG.119156"; transcript_id "MSTRG.119156.453"; exon_number "2";
chr22	StringTie	exon	50204919	50205024	1000	+	.	gene_id "MSTRG.119156"; transcript_id "MSTRG.119156.453"; exon_number "3";
chr22	StringTie	exon	50206317	50206520	1000	+	.	gene_id "MSTRG.119156"; transcript_id "MSTRG.119156.453"; exon_number "4";
chr22	StringTie	exon	50208488	50208716	1000	+	.	gene_id "MSTRG.119156"; transcript_id "MSTRG.119156.453"; exon_number "5";
chr22	StringTie	exon	50210181	50210311	1000	+	.	gene_id "MSTRG.119156"; transcript_id "MSTRG.119156.453"; exon_number "6";
chr22	StringTie	exon	50210631	50210911	1000	+	.	gene_id "MSTRG.119156"; transcript_id "MSTRG.119156.453"; exon_number "7";
chr22	StringTie	exon	50212468	50212684	1000	+	.	gene_id "MSTRG.119156"; transcript_id "MSTRG.119156.453"; exon_number "8";
chr22	StringTie	exon	50215717	50215867	1000	+	.	gene_id "MSTRG.119156"; transcript_id "MSTRG.119156.453"; exon_number "9";
chr22	StringTie	exon	50216691	50216876	1000	+	.	gene_id "MSTRG.119156"; transcript_id "MSTRG.119156.453"; exon_number "10";
chr22	StringTie	exon	50216972	50217128	1000	+	.	gene_id "MSTRG.119156"; transcript_id "MSTRG.119156.453"; exon_number "11";
chr22	StringTie	exon	50217205	50217705	1000	+	.	gene_id "MSTRG.119156"; transcript_id "MSTRG.119156.453"; exon_number "12";
chr22	StringTie	transcript	50200987	50217689	1000	+	.	gene_id "MSTRG.119156"; transcript_id "MSTRG.119156.454";
chr22	StringTie	exon	50200987	50201590	1000	+	.	gene_id "MSTRG.119156"; transcript_id "MSTRG.119156.454"; exon_number "1";
chr22	StringTie	exon	50206321	50206462	1000	+	.	gene_id "MSTRG.119156"; transcript_id "MSTRG.119156.454"; exon_number "2";
chr22	StringTie	exon	50208536	50208716	1000	+	.	gene_id "MSTRG.119156"; transcript_id "MSTRG.119156.454"; exon_number "3";
chr22	StringTie	exon	50210181	50210311	1000	+	.	gene_id "MSTRG.119156"; transcript_id "MSTRG.119156.454"; exon_number "4";
chr22	StringTie	exon	50210631	50210911	1000	+	.	gene_id "MSTRG.119156"; transcript_id "MSTRG.119156.454"; exon_number "5";
chr22	StringTie	exon	50215717	50215867	1000	+	.	gene_id "MSTRG.119156"; transcript_id "MSTRG.119156.454"; exon_number "6";
chr22	StringTie	exon	50216695	50216876	1000	+	.	gene_id "MSTRG.119156"; transcript_id "MSTRG.119156.454"; exon_number "7";
chr22	StringTie	exon	50216972	50217128	1000	+	.	gene_id "MSTRG.119156"; transcript_id "MSTRG.119156.454"; exon_number "8";
chr22	StringTie	exon	50217205	50217689	1000	+	.	gene_id "MSTRG.119156"; transcript_id "MSTRG.119156.454"; exon_number "9";
chr22	StringTie	transcript	50200987	50217685	1000	+	.	gene_id "MSTRG.119156"; transcript_id "MSTRG.119156.455";
chr22	StringTie	exon	50200987	50201590	1000	+	.	gene_id "MSTRG.119156"; transcript_id "MSTRG.119156.455"; exon_number "1";
chr22	StringTie	exon	50202798	50205024	1000	+	.	gene_id "MSTRG.119156"; transcript_id "MSTRG.119156.455"; exon_number "2";
chr22	StringTie	exon	50206317	50208716	1000	+	.	gene_id "MSTRG.119156"; transcript_id "MSTRG.119156.455"; exon_number "3";
chr22	StringTie	exon	50210181	50210311	1000	+	.	gene_id "MSTRG.119156"; transcript_id "MSTRG.119156.455"; exon_number "4";
chr22	StringTie	exon	50210631	50210911	1000	+	.	gene_id "MSTRG.119156"; transcript_id "MSTRG.119156.455"; exon_number "5";
chr22	StringTie	exon	50215717	50215867	1000	+	.	gene_id "MSTRG.119156"; transcript_id "MSTRG.119156.455"; exon_number "6";
chr22	StringTie	exon	50216691	50216876	1000	+	.	gene_id "MSTRG.119156"; transcript_id "MSTRG.119156.455"; exon_number "7";
chr22	StringTie	exon	50216953	50217128	1000	+	.	gene_id "MSTRG.119156"; transcript_id "MSTRG.119156.455"; exon_number "8";
chr22	StringTie	exon	50217205	50217685	1000	+	.	gene_id "MSTRG.119156"; transcript_id "MSTRG.119156.455"; exon_number "9";
chr22	StringTie	transcript	50200987	50217635	1000	+	.	gene_id "MSTRG.119156"; transcript_id "MSTRG.119156.456";
chr22	StringTie	exon	50200987	50201590	1000	+	.	gene_id "MSTRG.119156"; transcript_id "MSTRG.119156.456"; exon_number "1";
chr22	StringTie	exon	50206321	50206520	1000	+	.	gene_id "MSTRG.119156"; transcript_id "MSTRG.119156.456"; exon_number "2";
chr22	StringTie	exon	50208488	50208716	1000	+	.	gene_id "MSTRG.119156"; transcript_id "MSTRG.119156.456"; exon_number "3";
chr22	StringTie	exon	50210181	50210311	1000	+	.	gene_id "MSTRG.119156"; transcript_id "MSTRG.119156.456"; exon_number "4";
chr22	StringTie	exon	50210631	50210911	1000	+	.	gene_id "MSTRG.119156"; transcript_id "MSTRG.119156.456"; exon_number "5";
chr22	StringTie	exon	50215717	50215867	1000	+	.	gene_id "MSTRG.119156"; transcript_id "MSTRG.119156.456"; exon_number "6";
chr22	StringTie	exon	50216695	50216876	1000	+	.	gene_id "MSTRG.119156"; transcript_id "MSTRG.119156.456"; exon_number "7";
chr22	StringTie	exon	50216972	50217128	1000	+	.	gene_id "MSTRG.119156"; transcript_id "MSTRG.119156.456"; exon_number "8";
chr22	StringTie	exon	50217205	50217635	1000	+	.	gene_id "MSTRG.119156"; transcript_id "MSTRG.119156.456"; exon_number "9";
chr22	StringTie	transcript	50200989	50217689	1000	+	.	gene_id "MSTRG.119156"; transcript_id "MSTRG.119156.457";
chr22	StringTie	exon	50200989	50204341	1000	+	.	gene_id "MSTRG.119156"; transcript_id "MSTRG.119156.457"; exon_number "1";
chr22	StringTie	exon	50204919	50205024	1000	+	.	gene_id "MSTRG.119156"; transcript_id "MSTRG.119156.457"; exon_number "2";
chr22	StringTie	exon	50206317	50206462	1000	+	.	gene_id "MSTRG.119156"; transcript_id "MSTRG.119156.457"; exon_number "3";
chr22	StringTie	exon	50208536	50208716	1000	+	.	gene_id "MSTRG.119156"; transcript_id "MSTRG.119156.457"; exon_number "4";
chr22	StringTie	exon	50210181	50210311	1000	+	.	gene_id "MSTRG.119156"; transcript_id "MSTRG.119156.457"; exon_number "5";
chr22	StringTie	exon	50210631	50210911	1000	+	.	gene_id "MSTRG.119156"; transcript_id "MSTRG.119156.457"; exon_number "6";
chr22	StringTie	exon	50215717	50215867	1000	+	.	gene_id "MSTRG.119156"; transcript_id "MSTRG.119156.457"; exon_number "7";
chr22	StringTie	exon	50216691	50216876	1000	+	.	gene_id "MSTRG.119156"; transcript_id "MSTRG.119156.457"; exon_number "8";
chr22	StringTie	exon	50216953	50217128	1000	+	.	gene_id "MSTRG.119156"; transcript_id "MSTRG.119156.457"; exon_number "9";
chr22	StringTie	exon	50217205	50217689	1000	+	.	gene_id "MSTRG.119156"; transcript_id "MSTRG.119156.457"; exon_number "10";
chr22	StringTie	transcript	50200990	50217691	1000	+	.	gene_id "MSTRG.119156"; transcript_id "MSTRG.119156.458";
chr22	StringTie	exon	50200990	50201590	1000	+	.	gene_id "MSTRG.119156"; transcript_id "MSTRG.119156.458"; exon_number "1";
chr22	StringTie	exon	50206321	50206462	1000	+	.	gene_id "MSTRG.119156"; transcript_id "MSTRG.119156.458"; exon_number "2";
chr22	StringTie	exon	50208536	50208716	1000	+	.	gene_id "MSTRG.119156"; transcript_id "MSTRG.119156.458"; exon_number "3";
chr22	StringTie	exon	50210181	50210311	1000	+	.	gene_id "MSTRG.119156"; transcript_id "MSTRG.119156.458"; exon_number "4";
chr22	StringTie	exon	50210631	50210911	1000	+	.	gene_id "MSTRG.119156"; transcript_id "MSTRG.119156.458"; exon_number "5";
chr22	StringTie	exon	50215693	50215867	1000	+	.	gene_id "MSTRG.119156"; transcript_id "MSTRG.119156.458"; exon_number "6";
chr22	StringTie	exon	50216691	50216876	1000	+	.	gene_id "MSTRG.119156"; transcript_id "MSTRG.119156.458"; exon_number "7";
chr22	StringTie	exon	50216972	50217128	1000	+	.	gene_id "MSTRG.119156"; transcript_id "MSTRG.119156.458"; exon_number "8";
chr22	StringTie	exon	50217205	50217691	1000	+	.	gene_id "MSTRG.119156"; transcript_id "MSTRG.119156.458"; exon_number "9";
chr22	StringTie	transcript	50200992	50217675	1000	+	.	gene_id "MSTRG.119156"; transcript_id "MSTRG.119156.459";
chr22	StringTie	exon	50200992	50201590	1000	+	.	gene_id "MSTRG.119156"; transcript_id "MSTRG.119156.459"; exon_number "1";
chr22	StringTie	exon	50204919	50205024	1000	+	.	gene_id "MSTRG.119156"; transcript_id "MSTRG.119156.459"; exon_number "2";
chr22	StringTie	exon	50206317	50206520	1000	+	.	gene_id "MSTRG.119156"; transcript_id "MSTRG.119156.459"; exon_number "3";
chr22	StringTie	exon	50208488	50208716	1000	+	.	gene_id "MSTRG.119156"; transcript_id "MSTRG.119156.459"; exon_number "4";
chr22	StringTie	exon	50210181	50210311	1000	+	.	gene_id "MSTRG.119156"; transcript_id "MSTRG.119156.459"; exon_number "5";
chr22	StringTie	exon	50210631	50210911	1000	+	.	gene_id "MSTRG.119156"; transcript_id "MSTRG.119156.459"; exon_number "6";
chr22	StringTie	exon	50215717	50215867	1000	+	.	gene_id "MSTRG.119156"; transcript_id "MSTRG.119156.459"; exon_number "7";
chr22	StringTie	exon	50216695	50216876	1000	+	.	gene_id "MSTRG.119156"; transcript_id "MSTRG.119156.459"; exon_number "8";
chr22	StringTie	exon	50216972	50217128	1000	+	.	gene_id "MSTRG.119156"; transcript_id "MSTRG.119156.459"; exon_number "9";
chr22	StringTie	exon	50217205	50217675	1000	+	.	gene_id "MSTRG.119156"; transcript_id "MSTRG.119156.459"; exon_number "10";
chr22	StringTie	transcript	50129675	50161691	1000	+	.	gene_id "MSTRG.119156"; transcript_id "MSTRG.119156.46";
chr22	StringTie	exon	50129675	50129733	1000	+	.	gene_id "MSTRG.119156"; transcript_id "MSTRG.119156.46"; exon_number "1";
chr22	StringTie	exon	50134007	50134065	1000	+	.	gene_id "MSTRG.119156"; transcript_id "MSTRG.119156.46"; exon_number "2";
chr22	StringTie	exon	50134530	50134630	1000	+	.	gene_id "MSTRG.119156"; transcript_id "MSTRG.119156.46"; exon_number "3";
chr22	StringTie	exon	50142081	50142189	1000	+	.	gene_id "MSTRG.119156"; transcript_id "MSTRG.119156.46"; exon_number "4";
chr22	StringTie	exon	50143043	50143221	1000	+	.	gene_id "MSTRG.119156"; transcript_id "MSTRG.119156.46"; exon_number "5";
chr22	StringTie	exon	50144097	50144243	1000	+	.	gene_id "MSTRG.119156"; transcript_id "MSTRG.119156.46"; exon_number "6";
chr22	StringTie	exon	50145689	50145810	1000	+	.	gene_id "MSTRG.119156"; transcript_id "MSTRG.119156.46"; exon_number "7";
chr22	StringTie	exon	50149615	50149714	1000	+	.	gene_id "MSTRG.119156"; transcript_id "MSTRG.119156.46"; exon_number "8";
chr22	StringTie	exon	50150735	50150899	1000	+	.	gene_id "MSTRG.119156"; transcript_id "MSTRG.119156.46"; exon_number "9";
chr22	StringTie	exon	50153045	50153218	1000	+	.	gene_id "MSTRG.119156"; transcript_id "MSTRG.119156.46"; exon_number "10";
chr22	StringTie	exon	50158057	50158206	1000	+	.	gene_id "MSTRG.119156"; transcript_id "MSTRG.119156.46"; exon_number "11";
chr22	StringTie	exon	50159678	50159785	1000	+	.	gene_id "MSTRG.119156"; transcript_id "MSTRG.119156.46"; exon_number "12";
chr22	StringTie	exon	50160964	50161055	1000	+	.	gene_id "MSTRG.119156"; transcript_id "MSTRG.119156.46"; exon_number "13";
chr22	StringTie	exon	50161368	50161691	1000	+	.	gene_id "MSTRG.119156"; transcript_id "MSTRG.119156.46"; exon_number "14";
chr22	StringTie	transcript	50200994	50217690	1000	+	.	gene_id "MSTRG.119156"; transcript_id "MSTRG.119156.460";
chr22	StringTie	exon	50200994	50201590	1000	+	.	gene_id "MSTRG.119156"; transcript_id "MSTRG.119156.460"; exon_number "1";
chr22	StringTie	exon	50206317	50208716	1000	+	.	gene_id "MSTRG.119156"; transcript_id "MSTRG.119156.460"; exon_number "2";
chr22	StringTie	exon	50210181	50210311	1000	+	.	gene_id "MSTRG.119156"; transcript_id "MSTRG.119156.460"; exon_number "3";
chr22	StringTie	exon	50210631	50212684	1000	+	.	gene_id "MSTRG.119156"; transcript_id "MSTRG.119156.460"; exon_number "4";
chr22	StringTie	exon	50215717	50215867	1000	+	.	gene_id "MSTRG.119156"; transcript_id "MSTRG.119156.460"; exon_number "5";
chr22	StringTie	exon	50216691	50216876	1000	+	.	gene_id "MSTRG.119156"; transcript_id "MSTRG.119156.460"; exon_number "6";
chr22	StringTie	exon	50216972	50217128	1000	+	.	gene_id "MSTRG.119156"; transcript_id "MSTRG.119156.460"; exon_number "7";
chr22	StringTie	exon	50217205	50217690	1000	+	.	gene_id "MSTRG.119156"; transcript_id "MSTRG.119156.460"; exon_number "8";
chr22	StringTie	transcript	50200996	50217692	1000	+	.	gene_id "MSTRG.119156"; transcript_id "MSTRG.119156.461";
chr22	StringTie	exon	50200996	50201590	1000	+	.	gene_id "MSTRG.119156"; transcript_id "MSTRG.119156.461"; exon_number "1";
chr22	StringTie	exon	50206321	50206520	1000	+	.	gene_id "MSTRG.119156"; transcript_id "MSTRG.119156.461"; exon_number "2";
chr22	StringTie	exon	50208488	50208716	1000	+	.	gene_id "MSTRG.119156"; transcript_id "MSTRG.119156.461"; exon_number "3";
chr22	StringTie	exon	50210181	50210311	1000	+	.	gene_id "MSTRG.119156"; transcript_id "MSTRG.119156.461"; exon_number "4";
chr22	StringTie	exon	50210631	50210911	1000	+	.	gene_id "MSTRG.119156"; transcript_id "MSTRG.119156.461"; exon_number "5";
chr22	StringTie	exon	50215717	50215867	1000	+	.	gene_id "MSTRG.119156"; transcript_id "MSTRG.119156.461"; exon_number "6";
chr22	StringTie	exon	50216691	50216876	1000	+	.	gene_id "MSTRG.119156"; transcript_id "MSTRG.119156.461"; exon_number "7";
chr22	StringTie	exon	50216972	50217128	1000	+	.	gene_id "MSTRG.119156"; transcript_id "MSTRG.119156.461"; exon_number "8";
chr22	StringTie	exon	50217205	50217692	1000	+	.	gene_id "MSTRG.119156"; transcript_id "MSTRG.119156.461"; exon_number "9";
chr22	StringTie	transcript	50200997	50217692	1000	+	.	gene_id "MSTRG.119156"; transcript_id "MSTRG.119156.462";
chr22	StringTie	exon	50200997	50201590	1000	+	.	gene_id "MSTRG.119156"; transcript_id "MSTRG.119156.462"; exon_number "1";
chr22	StringTie	exon	50204919	50205024	1000	+	.	gene_id "MSTRG.119156"; transcript_id "MSTRG.119156.462"; exon_number "2";
chr22	StringTie	exon	50206317	50206520	1000	+	.	gene_id "MSTRG.119156"; transcript_id "MSTRG.119156.462"; exon_number "3";
chr22	StringTie	exon	50208536	50208716	1000	+	.	gene_id "MSTRG.119156"; transcript_id "MSTRG.119156.462"; exon_number "4";
chr22	StringTie	exon	50210181	50210311	1000	+	.	gene_id "MSTRG.119156"; transcript_id "MSTRG.119156.462"; exon_number "5";
chr22	StringTie	exon	50210631	50210911	1000	+	.	gene_id "MSTRG.119156"; transcript_id "MSTRG.119156.462"; exon_number "6";
chr22	StringTie	exon	50215717	50215867	1000	+	.	gene_id "MSTRG.119156"; transcript_id "MSTRG.119156.462"; exon_number "7";
chr22	StringTie	exon	50216691	50216876	1000	+	.	gene_id "MSTRG.119156"; transcript_id "MSTRG.119156.462"; exon_number "8";
chr22	StringTie	exon	50216953	50217128	1000	+	.	gene_id "MSTRG.119156"; transcript_id "MSTRG.119156.462"; exon_number "9";
chr22	StringTie	exon	50217205	50217692	1000	+	.	gene_id "MSTRG.119156"; transcript_id "MSTRG.119156.462"; exon_number "10";
chr22	StringTie	transcript	50200997	50217687	1000	+	.	gene_id "MSTRG.119156"; transcript_id "MSTRG.119156.463";
chr22	StringTie	exon	50200997	50204341	1000	+	.	gene_id "MSTRG.119156"; transcript_id "MSTRG.119156.463"; exon_number "1";
chr22	StringTie	exon	50204919	50205024	1000	+	.	gene_id "MSTRG.119156"; transcript_id "MSTRG.119156.463"; exon_number "2";
chr22	StringTie	exon	50206317	50206462	1000	+	.	gene_id "MSTRG.119156"; transcript_id "MSTRG.119156.463"; exon_number "3";
chr22	StringTie	exon	50208536	50208716	1000	+	.	gene_id "MSTRG.119156"; transcript_id "MSTRG.119156.463"; exon_number "4";
chr22	StringTie	exon	50210181	50210311	1000	+	.	gene_id "MSTRG.119156"; transcript_id "MSTRG.119156.463"; exon_number "5";
chr22	StringTie	exon	50210631	50210911	1000	+	.	gene_id "MSTRG.119156"; transcript_id "MSTRG.119156.463"; exon_number "6";
chr22	StringTie	exon	50212468	50212684	1000	+	.	gene_id "MSTRG.119156"; transcript_id "MSTRG.119156.463"; exon_number "7";
chr22	StringTie	exon	50215717	50215867	1000	+	.	gene_id "MSTRG.119156"; transcript_id "MSTRG.119156.463"; exon_number "8";
chr22	StringTie	exon	50216691	50216876	1000	+	.	gene_id "MSTRG.119156"; transcript_id "MSTRG.119156.463"; exon_number "9";
chr22	StringTie	exon	50216972	50217128	1000	+	.	gene_id "MSTRG.119156"; transcript_id "MSTRG.119156.463"; exon_number "10";
chr22	StringTie	exon	50217205	50217687	1000	+	.	gene_id "MSTRG.119156"; transcript_id "MSTRG.119156.463"; exon_number "11";
chr22	StringTie	transcript	50200997	50217682	1000	+	.	gene_id "MSTRG.119156"; transcript_id "MSTRG.119156.464";
chr22	StringTie	exon	50200997	50205024	1000	+	.	gene_id "MSTRG.119156"; transcript_id "MSTRG.119156.464"; exon_number "1";
chr22	StringTie	exon	50206317	50206520	1000	+	.	gene_id "MSTRG.119156"; transcript_id "MSTRG.119156.464"; exon_number "2";
chr22	StringTie	exon	50208488	50208716	1000	+	.	gene_id "MSTRG.119156"; transcript_id "MSTRG.119156.464"; exon_number "3";
chr22	StringTie	exon	50210181	50210311	1000	+	.	gene_id "MSTRG.119156"; transcript_id "MSTRG.119156.464"; exon_number "4";
chr22	StringTie	exon	50210631	50210911	1000	+	.	gene_id "MSTRG.119156"; transcript_id "MSTRG.119156.464"; exon_number "5";
chr22	StringTie	exon	50215717	50215867	1000	+	.	gene_id "MSTRG.119156"; transcript_id "MSTRG.119156.464"; exon_number "6";
chr22	StringTie	exon	50216691	50216876	1000	+	.	gene_id "MSTRG.119156"; transcript_id "MSTRG.119156.464"; exon_number "7";
chr22	StringTie	exon	50216953	50217128	1000	+	.	gene_id "MSTRG.119156"; transcript_id "MSTRG.119156.464"; exon_number "8";
chr22	StringTie	exon	50217205	50217682	1000	+	.	gene_id "MSTRG.119156"; transcript_id "MSTRG.119156.464"; exon_number "9";
chr22	StringTie	transcript	50200998	50217669	1000	+	.	gene_id "MSTRG.119156"; transcript_id "MSTRG.119156.465";
chr22	StringTie	exon	50200998	50201590	1000	+	.	gene_id "MSTRG.119156"; transcript_id "MSTRG.119156.465"; exon_number "1";
chr22	StringTie	exon	50204919	50205024	1000	+	.	gene_id "MSTRG.119156"; transcript_id "MSTRG.119156.465"; exon_number "2";
chr22	StringTie	exon	50206317	50206520	1000	+	.	gene_id "MSTRG.119156"; transcript_id "MSTRG.119156.465"; exon_number "3";
chr22	StringTie	exon	50208488	50208716	1000	+	.	gene_id "MSTRG.119156"; transcript_id "MSTRG.119156.465"; exon_number "4";
chr22	StringTie	exon	50210181	50210311	1000	+	.	gene_id "MSTRG.119156"; transcript_id "MSTRG.119156.465"; exon_number "5";
chr22	StringTie	exon	50210631	50210733	1000	+	.	gene_id "MSTRG.119156"; transcript_id "MSTRG.119156.465"; exon_number "6";
chr22	StringTie	exon	50210785	50210911	1000	+	.	gene_id "MSTRG.119156"; transcript_id "MSTRG.119156.465"; exon_number "7";
chr22	StringTie	exon	50215717	50215867	1000	+	.	gene_id "MSTRG.119156"; transcript_id "MSTRG.119156.465"; exon_number "8";
chr22	StringTie	exon	50216691	50216876	1000	+	.	gene_id "MSTRG.119156"; transcript_id "MSTRG.119156.465"; exon_number "9";
chr22	StringTie	exon	50216972	50217128	1000	+	.	gene_id "MSTRG.119156"; transcript_id "MSTRG.119156.465"; exon_number "10";
chr22	StringTie	exon	50217205	50217669	1000	+	.	gene_id "MSTRG.119156"; transcript_id "MSTRG.119156.465"; exon_number "11";
chr22	StringTie	transcript	50201000	50217691	1000	+	.	gene_id "MSTRG.119156"; transcript_id "MSTRG.119156.466";
chr22	StringTie	exon	50201000	50204341	1000	+	.	gene_id "MSTRG.119156"; transcript_id "MSTRG.119156.466"; exon_number "1";
chr22	StringTie	exon	50204919	50205024	1000	+	.	gene_id "MSTRG.119156"; transcript_id "MSTRG.119156.466"; exon_number "2";
chr22	StringTie	exon	50206317	50206520	1000	+	.	gene_id "MSTRG.119156"; transcript_id "MSTRG.119156.466"; exon_number "3";
chr22	StringTie	exon	50208536	50208716	1000	+	.	gene_id "MSTRG.119156"; transcript_id "MSTRG.119156.466"; exon_number "4";
chr22	StringTie	exon	50210181	50210311	1000	+	.	gene_id "MSTRG.119156"; transcript_id "MSTRG.119156.466"; exon_number "5";
chr22	StringTie	exon	50210631	50210911	1000	+	.	gene_id "MSTRG.119156"; transcript_id "MSTRG.119156.466"; exon_number "6";
chr22	StringTie	exon	50212468	50212684	1000	+	.	gene_id "MSTRG.119156"; transcript_id "MSTRG.119156.466"; exon_number "7";
chr22	StringTie	exon	50215717	50215867	1000	+	.	gene_id "MSTRG.119156"; transcript_id "MSTRG.119156.466"; exon_number "8";
chr22	StringTie	exon	50216691	50216876	1000	+	.	gene_id "MSTRG.119156"; transcript_id "MSTRG.119156.466"; exon_number "9";
chr22	StringTie	exon	50216972	50217128	1000	+	.	gene_id "MSTRG.119156"; transcript_id "MSTRG.119156.466"; exon_number "10";
chr22	StringTie	exon	50217205	50217691	1000	+	.	gene_id "MSTRG.119156"; transcript_id "MSTRG.119156.466"; exon_number "11";
chr22	StringTie	transcript	50201001	50217680	1000	+	.	gene_id "MSTRG.119156"; transcript_id "MSTRG.119156.467";
chr22	StringTie	exon	50201001	50201590	1000	+	.	gene_id "MSTRG.119156"; transcript_id "MSTRG.119156.467"; exon_number "1";
chr22	StringTie	exon	50206317	50206440	1000	+	.	gene_id "MSTRG.119156"; transcript_id "MSTRG.119156.467"; exon_number "2";
chr22	StringTie	exon	50208536	50208716	1000	+	.	gene_id "MSTRG.119156"; transcript_id "MSTRG.119156.467"; exon_number "3";
chr22	StringTie	exon	50210181	50210311	1000	+	.	gene_id "MSTRG.119156"; transcript_id "MSTRG.119156.467"; exon_number "4";
chr22	StringTie	exon	50210631	50210911	1000	+	.	gene_id "MSTRG.119156"; transcript_id "MSTRG.119156.467"; exon_number "5";
chr22	StringTie	exon	50215717	50215867	1000	+	.	gene_id "MSTRG.119156"; transcript_id "MSTRG.119156.467"; exon_number "6";
chr22	StringTie	exon	50216691	50216876	1000	+	.	gene_id "MSTRG.119156"; transcript_id "MSTRG.119156.467"; exon_number "7";
chr22	StringTie	exon	50216972	50217128	1000	+	.	gene_id "MSTRG.119156"; transcript_id "MSTRG.119156.467"; exon_number "8";
chr22	StringTie	exon	50217205	50217680	1000	+	.	gene_id "MSTRG.119156"; transcript_id "MSTRG.119156.467"; exon_number "9";
chr22	StringTie	transcript	50201001	50217686	1000	+	.	gene_id "MSTRG.119156"; transcript_id "MSTRG.119156.468";
chr22	StringTie	exon	50201001	50201590	1000	+	.	gene_id "MSTRG.119156"; transcript_id "MSTRG.119156.468"; exon_number "1";
chr22	StringTie	exon	50201886	50204341	1000	+	.	gene_id "MSTRG.119156"; transcript_id "MSTRG.119156.468"; exon_number "2";
chr22	StringTie	exon	50204919	50205024	1000	+	.	gene_id "MSTRG.119156"; transcript_id "MSTRG.119156.468"; exon_number "3";
chr22	StringTie	exon	50206317	50206462	1000	+	.	gene_id "MSTRG.119156"; transcript_id "MSTRG.119156.468"; exon_number "4";
chr22	StringTie	exon	50208536	50208716	1000	+	.	gene_id "MSTRG.119156"; transcript_id "MSTRG.119156.468"; exon_number "5";
chr22	StringTie	exon	50210181	50210311	1000	+	.	gene_id "MSTRG.119156"; transcript_id "MSTRG.119156.468"; exon_number "6";
chr22	StringTie	exon	50210631	50210911	1000	+	.	gene_id "MSTRG.119156"; transcript_id "MSTRG.119156.468"; exon_number "7";
chr22	StringTie	exon	50212468	50212684	1000	+	.	gene_id "MSTRG.119156"; transcript_id "MSTRG.119156.468"; exon_number "8";
chr22	StringTie	exon	50215717	50215867	1000	+	.	gene_id "MSTRG.119156"; transcript_id "MSTRG.119156.468"; exon_number "9";
chr22	StringTie	exon	50216691	50216876	1000	+	.	gene_id "MSTRG.119156"; transcript_id "MSTRG.119156.468"; exon_number "10";
chr22	StringTie	exon	50216972	50217128	1000	+	.	gene_id "MSTRG.119156"; transcript_id "MSTRG.119156.468"; exon_number "11";
chr22	StringTie	exon	50217205	50217686	1000	+	.	gene_id "MSTRG.119156"; transcript_id "MSTRG.119156.468"; exon_number "12";
chr22	StringTie	transcript	50201003	50217684	1000	+	.	gene_id "MSTRG.119156"; transcript_id "MSTRG.119156.469";
chr22	StringTie	exon	50201003	50201590	1000	+	.	gene_id "MSTRG.119156"; transcript_id "MSTRG.119156.469"; exon_number "1";
chr22	StringTie	exon	50201886	50204341	1000	+	.	gene_id "MSTRG.119156"; transcript_id "MSTRG.119156.469"; exon_number "2";
chr22	StringTie	exon	50204919	50205024	1000	+	.	gene_id "MSTRG.119156"; transcript_id "MSTRG.119156.469"; exon_number "3";
chr22	StringTie	exon	50206317	50206520	1000	+	.	gene_id "MSTRG.119156"; transcript_id "MSTRG.119156.469"; exon_number "4";
chr22	StringTie	exon	50208536	50208716	1000	+	.	gene_id "MSTRG.119156"; transcript_id "MSTRG.119156.469"; exon_number "5";
chr22	StringTie	exon	50210181	50210311	1000	+	.	gene_id "MSTRG.119156"; transcript_id "MSTRG.119156.469"; exon_number "6";
chr22	StringTie	exon	50210631	50210911	1000	+	.	gene_id "MSTRG.119156"; transcript_id "MSTRG.119156.469"; exon_number "7";
chr22	StringTie	exon	50215717	50215867	1000	+	.	gene_id "MSTRG.119156"; transcript_id "MSTRG.119156.469"; exon_number "8";
chr22	StringTie	exon	50216691	50216876	1000	+	.	gene_id "MSTRG.119156"; transcript_id "MSTRG.119156.469"; exon_number "9";
chr22	StringTie	exon	50216953	50217128	1000	+	.	gene_id "MSTRG.119156"; transcript_id "MSTRG.119156.469"; exon_number "10";
chr22	StringTie	exon	50217205	50217684	1000	+	.	gene_id "MSTRG.119156"; transcript_id "MSTRG.119156.469"; exon_number "11";
chr22	StringTie	transcript	50132294	50161937	1000	+	.	gene_id "MSTRG.119156"; transcript_id "MSTRG.119156.47";
chr22	StringTie	exon	50132294	50132445	1000	+	.	gene_id "MSTRG.119156"; transcript_id "MSTRG.119156.47"; exon_number "1";
chr22	StringTie	exon	50134007	50134065	1000	+	.	gene_id "MSTRG.119156"; transcript_id "MSTRG.119156.47"; exon_number "2";
chr22	StringTie	exon	50134530	50134630	1000	+	.	gene_id "MSTRG.119156"; transcript_id "MSTRG.119156.47"; exon_number "3";
chr22	StringTie	exon	50142081	50142189	1000	+	.	gene_id "MSTRG.119156"; transcript_id "MSTRG.119156.47"; exon_number "4";
chr22	StringTie	exon	50143043	50143221	1000	+	.	gene_id "MSTRG.119156"; transcript_id "MSTRG.119156.47"; exon_number "5";
chr22	StringTie	exon	50144097	50144243	1000	+	.	gene_id "MSTRG.119156"; transcript_id "MSTRG.119156.47"; exon_number "6";
chr22	StringTie	exon	50145689	50145810	1000	+	.	gene_id "MSTRG.119156"; transcript_id "MSTRG.119156.47"; exon_number "7";
chr22	StringTie	exon	50149615	50149714	1000	+	.	gene_id "MSTRG.119156"; transcript_id "MSTRG.119156.47"; exon_number "8";
chr22	StringTie	exon	50150735	50150899	1000	+	.	gene_id "MSTRG.119156"; transcript_id "MSTRG.119156.47"; exon_number "9";
chr22	StringTie	exon	50153045	50153218	1000	+	.	gene_id "MSTRG.119156"; transcript_id "MSTRG.119156.47"; exon_number "10";
chr22	StringTie	exon	50158057	50158206	1000	+	.	gene_id "MSTRG.119156"; transcript_id "MSTRG.119156.47"; exon_number "11";
chr22	StringTie	exon	50159678	50159785	1000	+	.	gene_id "MSTRG.119156"; transcript_id "MSTRG.119156.47"; exon_number "12";
chr22	StringTie	exon	50160688	50160825	1000	+	.	gene_id "MSTRG.119156"; transcript_id "MSTRG.119156.47"; exon_number "13";
chr22	StringTie	exon	50160964	50161055	1000	+	.	gene_id "MSTRG.119156"; transcript_id "MSTRG.119156.47"; exon_number "14";
chr22	StringTie	exon	50161368	50161937	1000	+	.	gene_id "MSTRG.119156"; transcript_id "MSTRG.119156.47"; exon_number "15";
chr22	StringTie	transcript	50201003	50217687	1000	+	.	gene_id "MSTRG.119156"; transcript_id "MSTRG.119156.470";
chr22	StringTie	exon	50201003	50201590	1000	+	.	gene_id "MSTRG.119156"; transcript_id "MSTRG.119156.470"; exon_number "1";
chr22	StringTie	exon	50201886	50204341	1000	+	.	gene_id "MSTRG.119156"; transcript_id "MSTRG.119156.470"; exon_number "2";
chr22	StringTie	exon	50204919	50205024	1000	+	.	gene_id "MSTRG.119156"; transcript_id "MSTRG.119156.470"; exon_number "3";
chr22	StringTie	exon	50206317	50206520	1000	+	.	gene_id "MSTRG.119156"; transcript_id "MSTRG.119156.470"; exon_number "4";
chr22	StringTie	exon	50208488	50208716	1000	+	.	gene_id "MSTRG.119156"; transcript_id "MSTRG.119156.470"; exon_number "5";
chr22	StringTie	exon	50210181	50210311	1000	+	.	gene_id "MSTRG.119156"; transcript_id "MSTRG.119156.470"; exon_number "6";
chr22	StringTie	exon	50210631	50210911	1000	+	.	gene_id "MSTRG.119156"; transcript_id "MSTRG.119156.470"; exon_number "7";
chr22	StringTie	exon	50215717	50215867	1000	+	.	gene_id "MSTRG.119156"; transcript_id "MSTRG.119156.470"; exon_number "8";
chr22	StringTie	exon	50216691	50216876	1000	+	.	gene_id "MSTRG.119156"; transcript_id "MSTRG.119156.470"; exon_number "9";
chr22	StringTie	exon	50216972	50217128	1000	+	.	gene_id "MSTRG.119156"; transcript_id "MSTRG.119156.470"; exon_number "10";
chr22	StringTie	exon	50217205	50217687	1000	+	.	gene_id "MSTRG.119156"; transcript_id "MSTRG.119156.470"; exon_number "11";
chr22	StringTie	transcript	50201003	50217661	1000	+	.	gene_id "MSTRG.119156"; transcript_id "MSTRG.119156.471";
chr22	StringTie	exon	50201003	50201590	1000	+	.	gene_id "MSTRG.119156"; transcript_id "MSTRG.119156.471"; exon_number "1";
chr22	StringTie	exon	50204919	50205024	1000	+	.	gene_id "MSTRG.119156"; transcript_id "MSTRG.119156.471"; exon_number "2";
chr22	StringTie	exon	50206317	50206462	1000	+	.	gene_id "MSTRG.119156"; transcript_id "MSTRG.119156.471"; exon_number "3";
chr22	StringTie	exon	50208536	50208716	1000	+	.	gene_id "MSTRG.119156"; transcript_id "MSTRG.119156.471"; exon_number "4";
chr22	StringTie	exon	50210181	50210311	1000	+	.	gene_id "MSTRG.119156"; transcript_id "MSTRG.119156.471"; exon_number "5";
chr22	StringTie	exon	50210631	50210911	1000	+	.	gene_id "MSTRG.119156"; transcript_id "MSTRG.119156.471"; exon_number "6";
chr22	StringTie	exon	50215717	50215867	1000	+	.	gene_id "MSTRG.119156"; transcript_id "MSTRG.119156.471"; exon_number "7";
chr22	StringTie	exon	50216691	50216876	1000	+	.	gene_id "MSTRG.119156"; transcript_id "MSTRG.119156.471"; exon_number "8";
chr22	StringTie	exon	50216953	50217128	1000	+	.	gene_id "MSTRG.119156"; transcript_id "MSTRG.119156.471"; exon_number "9";
chr22	StringTie	exon	50217205	50217661	1000	+	.	gene_id "MSTRG.119156"; transcript_id "MSTRG.119156.471"; exon_number "10";
chr22	StringTie	transcript	50201006	50217687	1000	+	.	gene_id "MSTRG.119156"; transcript_id "MSTRG.119156.472";
chr22	StringTie	exon	50201006	50201590	1000	+	.	gene_id "MSTRG.119156"; transcript_id "MSTRG.119156.472"; exon_number "1";
chr22	StringTie	exon	50206317	50206520	1000	+	.	gene_id "MSTRG.119156"; transcript_id "MSTRG.119156.472"; exon_number "2";
chr22	StringTie	exon	50208488	50208716	1000	+	.	gene_id "MSTRG.119156"; transcript_id "MSTRG.119156.472"; exon_number "3";
chr22	StringTie	exon	50210181	50210311	1000	+	.	gene_id "MSTRG.119156"; transcript_id "MSTRG.119156.472"; exon_number "4";
chr22	StringTie	exon	50210631	50210911	1000	+	.	gene_id "MSTRG.119156"; transcript_id "MSTRG.119156.472"; exon_number "5";
chr22	StringTie	exon	50215717	50215867	1000	+	.	gene_id "MSTRG.119156"; transcript_id "MSTRG.119156.472"; exon_number "6";
chr22	StringTie	exon	50216691	50216876	1000	+	.	gene_id "MSTRG.119156"; transcript_id "MSTRG.119156.472"; exon_number "7";
chr22	StringTie	exon	50216972	50217128	1000	+	.	gene_id "MSTRG.119156"; transcript_id "MSTRG.119156.472"; exon_number "8";
chr22	StringTie	exon	50217205	50217687	1000	+	.	gene_id "MSTRG.119156"; transcript_id "MSTRG.119156.472"; exon_number "9";
chr22	StringTie	transcript	50201007	50217673	1000	+	.	gene_id "MSTRG.119156"; transcript_id "MSTRG.119156.473";
chr22	StringTie	exon	50201007	50201590	1000	+	.	gene_id "MSTRG.119156"; transcript_id "MSTRG.119156.473"; exon_number "1";
chr22	StringTie	exon	50206317	50208716	1000	+	.	gene_id "MSTRG.119156"; transcript_id "MSTRG.119156.473"; exon_number "2";
chr22	StringTie	exon	50210181	50210311	1000	+	.	gene_id "MSTRG.119156"; transcript_id "MSTRG.119156.473"; exon_number "3";
chr22	StringTie	exon	50210631	50210911	1000	+	.	gene_id "MSTRG.119156"; transcript_id "MSTRG.119156.473"; exon_number "4";
chr22	StringTie	exon	50212468	50212684	1000	+	.	gene_id "MSTRG.119156"; transcript_id "MSTRG.119156.473"; exon_number "5";
chr22	StringTie	exon	50215717	50215867	1000	+	.	gene_id "MSTRG.119156"; transcript_id "MSTRG.119156.473"; exon_number "6";
chr22	StringTie	exon	50216691	50216876	1000	+	.	gene_id "MSTRG.119156"; transcript_id "MSTRG.119156.473"; exon_number "7";
chr22	StringTie	exon	50216972	50217128	1000	+	.	gene_id "MSTRG.119156"; transcript_id "MSTRG.119156.473"; exon_number "8";
chr22	StringTie	exon	50217205	50217673	1000	+	.	gene_id "MSTRG.119156"; transcript_id "MSTRG.119156.473"; exon_number "9";
chr22	StringTie	transcript	50201008	50217687	1000	+	.	gene_id "MSTRG.119156"; transcript_id "MSTRG.119156.474";
chr22	StringTie	exon	50201008	50201590	1000	+	.	gene_id "MSTRG.119156"; transcript_id "MSTRG.119156.474"; exon_number "1";
chr22	StringTie	exon	50204919	50205024	1000	+	.	gene_id "MSTRG.119156"; transcript_id "MSTRG.119156.474"; exon_number "2";
chr22	StringTie	exon	50206317	50208716	1000	+	.	gene_id "MSTRG.119156"; transcript_id "MSTRG.119156.474"; exon_number "3";
chr22	StringTie	exon	50210181	50210311	1000	+	.	gene_id "MSTRG.119156"; transcript_id "MSTRG.119156.474"; exon_number "4";
chr22	StringTie	exon	50210631	50210911	1000	+	.	gene_id "MSTRG.119156"; transcript_id "MSTRG.119156.474"; exon_number "5";
chr22	StringTie	exon	50212468	50212684	1000	+	.	gene_id "MSTRG.119156"; transcript_id "MSTRG.119156.474"; exon_number "6";
chr22	StringTie	exon	50215717	50215867	1000	+	.	gene_id "MSTRG.119156"; transcript_id "MSTRG.119156.474"; exon_number "7";
chr22	StringTie	exon	50216691	50216876	1000	+	.	gene_id "MSTRG.119156"; transcript_id "MSTRG.119156.474"; exon_number "8";
chr22	StringTie	exon	50216953	50217128	1000	+	.	gene_id "MSTRG.119156"; transcript_id "MSTRG.119156.474"; exon_number "9";
chr22	StringTie	exon	50217205	50217687	1000	+	.	gene_id "MSTRG.119156"; transcript_id "MSTRG.119156.474"; exon_number "10";
chr22	StringTie	transcript	50201009	50217691	1000	+	.	gene_id "MSTRG.119156"; transcript_id "MSTRG.119156.475";
chr22	StringTie	exon	50201009	50201590	1000	+	.	gene_id "MSTRG.119156"; transcript_id "MSTRG.119156.475"; exon_number "1";
chr22	StringTie	exon	50204919	50205024	1000	+	.	gene_id "MSTRG.119156"; transcript_id "MSTRG.119156.475"; exon_number "2";
chr22	StringTie	exon	50206317	50206462	1000	+	.	gene_id "MSTRG.119156"; transcript_id "MSTRG.119156.475"; exon_number "3";
chr22	StringTie	exon	50208536	50208716	1000	+	.	gene_id "MSTRG.119156"; transcript_id "MSTRG.119156.475"; exon_number "4";
chr22	StringTie	exon	50210181	50210311	1000	+	.	gene_id "MSTRG.119156"; transcript_id "MSTRG.119156.475"; exon_number "5";
chr22	StringTie	exon	50210631	50210911	1000	+	.	gene_id "MSTRG.119156"; transcript_id "MSTRG.119156.475"; exon_number "6";
chr22	StringTie	exon	50212468	50212684	1000	+	.	gene_id "MSTRG.119156"; transcript_id "MSTRG.119156.475"; exon_number "7";
chr22	StringTie	exon	50215717	50215867	1000	+	.	gene_id "MSTRG.119156"; transcript_id "MSTRG.119156.475"; exon_number "8";
chr22	StringTie	exon	50216695	50216876	1000	+	.	gene_id "MSTRG.119156"; transcript_id "MSTRG.119156.475"; exon_number "9";
chr22	StringTie	exon	50216972	50217128	1000	+	.	gene_id "MSTRG.119156"; transcript_id "MSTRG.119156.475"; exon_number "10";
chr22	StringTie	exon	50217205	50217691	1000	+	.	gene_id "MSTRG.119156"; transcript_id "MSTRG.119156.475"; exon_number "11";
chr22	StringTie	transcript	50201009	50217692	1000	+	.	gene_id "MSTRG.119156"; transcript_id "MSTRG.119156.476";
chr22	StringTie	exon	50201009	50205024	1000	+	.	gene_id "MSTRG.119156"; transcript_id "MSTRG.119156.476"; exon_number "1";
chr22	StringTie	exon	50206317	50208716	1000	+	.	gene_id "MSTRG.119156"; transcript_id "MSTRG.119156.476"; exon_number "2";
chr22	StringTie	exon	50210181	50210311	1000	+	.	gene_id "MSTRG.119156"; transcript_id "MSTRG.119156.476"; exon_number "3";
chr22	StringTie	exon	50210599	50210911	1000	+	.	gene_id "MSTRG.119156"; transcript_id "MSTRG.119156.476"; exon_number "4";
chr22	StringTie	exon	50215717	50215867	1000	+	.	gene_id "MSTRG.119156"; transcript_id "MSTRG.119156.476"; exon_number "5";
chr22	StringTie	exon	50216691	50216876	1000	+	.	gene_id "MSTRG.119156"; transcript_id "MSTRG.119156.476"; exon_number "6";
chr22	StringTie	exon	50216972	50217128	1000	+	.	gene_id "MSTRG.119156"; transcript_id "MSTRG.119156.476"; exon_number "7";
chr22	StringTie	exon	50217205	50217692	1000	+	.	gene_id "MSTRG.119156"; transcript_id "MSTRG.119156.476"; exon_number "8";
chr22	StringTie	transcript	50201009	50217692	1000	+	.	gene_id "MSTRG.119156"; transcript_id "MSTRG.119156.477";
chr22	StringTie	exon	50201009	50201590	1000	+	.	gene_id "MSTRG.119156"; transcript_id "MSTRG.119156.477"; exon_number "1";
chr22	StringTie	exon	50202798	50204341	1000	+	.	gene_id "MSTRG.119156"; transcript_id "MSTRG.119156.477"; exon_number "2";
chr22	StringTie	exon	50204919	50205024	1000	+	.	gene_id "MSTRG.119156"; transcript_id "MSTRG.119156.477"; exon_number "3";
chr22	StringTie	exon	50206317	50208716	1000	+	.	gene_id "MSTRG.119156"; transcript_id "MSTRG.119156.477"; exon_number "4";
chr22	StringTie	exon	50210181	50216876	1000	+	.	gene_id "MSTRG.119156"; transcript_id "MSTRG.119156.477"; exon_number "5";
chr22	StringTie	exon	50216972	50217128	1000	+	.	gene_id "MSTRG.119156"; transcript_id "MSTRG.119156.477"; exon_number "6";
chr22	StringTie	exon	50217205	50217692	1000	+	.	gene_id "MSTRG.119156"; transcript_id "MSTRG.119156.477"; exon_number "7";
chr22	StringTie	transcript	50201009	50217682	1000	+	.	gene_id "MSTRG.119156"; transcript_id "MSTRG.119156.478";
chr22	StringTie	exon	50201009	50201590	1000	+	.	gene_id "MSTRG.119156"; transcript_id "MSTRG.119156.478"; exon_number "1";
chr22	StringTie	exon	50206321	50206520	1000	+	.	gene_id "MSTRG.119156"; transcript_id "MSTRG.119156.478"; exon_number "2";
chr22	StringTie	exon	50208536	50208716	1000	+	.	gene_id "MSTRG.119156"; transcript_id "MSTRG.119156.478"; exon_number "3";
chr22	StringTie	exon	50210181	50210311	1000	+	.	gene_id "MSTRG.119156"; transcript_id "MSTRG.119156.478"; exon_number "4";
chr22	StringTie	exon	50210631	50210911	1000	+	.	gene_id "MSTRG.119156"; transcript_id "MSTRG.119156.478"; exon_number "5";
chr22	StringTie	exon	50215717	50215867	1000	+	.	gene_id "MSTRG.119156"; transcript_id "MSTRG.119156.478"; exon_number "6";
chr22	StringTie	exon	50216691	50216876	1000	+	.	gene_id "MSTRG.119156"; transcript_id "MSTRG.119156.478"; exon_number "7";
chr22	StringTie	exon	50216953	50217128	1000	+	.	gene_id "MSTRG.119156"; transcript_id "MSTRG.119156.478"; exon_number "8";
chr22	StringTie	exon	50217205	50217682	1000	+	.	gene_id "MSTRG.119156"; transcript_id "MSTRG.119156.478"; exon_number "9";
chr22	StringTie	transcript	50201009	50217621	1000	+	.	gene_id "MSTRG.119156"; transcript_id "MSTRG.119156.479";
chr22	StringTie	exon	50201009	50201590	1000	+	.	gene_id "MSTRG.119156"; transcript_id "MSTRG.119156.479"; exon_number "1";
chr22	StringTie	exon	50204919	50205024	1000	+	.	gene_id "MSTRG.119156"; transcript_id "MSTRG.119156.479"; exon_number "2";
chr22	StringTie	exon	50206317	50206520	1000	+	.	gene_id "MSTRG.119156"; transcript_id "MSTRG.119156.479"; exon_number "3";
chr22	StringTie	exon	50208536	50208716	1000	+	.	gene_id "MSTRG.119156"; transcript_id "MSTRG.119156.479"; exon_number "4";
chr22	StringTie	exon	50210181	50210311	1000	+	.	gene_id "MSTRG.119156"; transcript_id "MSTRG.119156.479"; exon_number "5";
chr22	StringTie	exon	50210631	50210911	1000	+	.	gene_id "MSTRG.119156"; transcript_id "MSTRG.119156.479"; exon_number "6";
chr22	StringTie	exon	50215717	50215867	1000	+	.	gene_id "MSTRG.119156"; transcript_id "MSTRG.119156.479"; exon_number "7";
chr22	StringTie	exon	50216695	50216876	1000	+	.	gene_id "MSTRG.119156"; transcript_id "MSTRG.119156.479"; exon_number "8";
chr22	StringTie	exon	50216972	50217061	1000	+	.	gene_id "MSTRG.119156"; transcript_id "MSTRG.119156.479"; exon_number "9";
chr22	StringTie	exon	50217205	50217621	1000	+	.	gene_id "MSTRG.119156"; transcript_id "MSTRG.119156.479"; exon_number "10";
chr22	StringTie	transcript	50132317	50161702	1000	+	.	gene_id "MSTRG.119156"; transcript_id "MSTRG.119156.48";
chr22	StringTie	exon	50132317	50132445	1000	+	.	gene_id "MSTRG.119156"; transcript_id "MSTRG.119156.48"; exon_number "1";
chr22	StringTie	exon	50134007	50134065	1000	+	.	gene_id "MSTRG.119156"; transcript_id "MSTRG.119156.48"; exon_number "2";
chr22	StringTie	exon	50134559	50134630	1000	+	.	gene_id "MSTRG.119156"; transcript_id "MSTRG.119156.48"; exon_number "3";
chr22	StringTie	exon	50142081	50142189	1000	+	.	gene_id "MSTRG.119156"; transcript_id "MSTRG.119156.48"; exon_number "4";
chr22	StringTie	exon	50143043	50143221	1000	+	.	gene_id "MSTRG.119156"; transcript_id "MSTRG.119156.48"; exon_number "5";
chr22	StringTie	exon	50144097	50144243	1000	+	.	gene_id "MSTRG.119156"; transcript_id "MSTRG.119156.48"; exon_number "6";
chr22	StringTie	exon	50145689	50145810	1000	+	.	gene_id "MSTRG.119156"; transcript_id "MSTRG.119156.48"; exon_number "7";
chr22	StringTie	exon	50149615	50149714	1000	+	.	gene_id "MSTRG.119156"; transcript_id "MSTRG.119156.48"; exon_number "8";
chr22	StringTie	exon	50150735	50150899	1000	+	.	gene_id "MSTRG.119156"; transcript_id "MSTRG.119156.48"; exon_number "9";
chr22	StringTie	exon	50153045	50153218	1000	+	.	gene_id "MSTRG.119156"; transcript_id "MSTRG.119156.48"; exon_number "10";
chr22	StringTie	exon	50158057	50158206	1000	+	.	gene_id "MSTRG.119156"; transcript_id "MSTRG.119156.48"; exon_number "11";
chr22	StringTie	exon	50158659	50158793	1000	+	.	gene_id "MSTRG.119156"; transcript_id "MSTRG.119156.48"; exon_number "12";
chr22	StringTie	exon	50159678	50159785	1000	+	.	gene_id "MSTRG.119156"; transcript_id "MSTRG.119156.48"; exon_number "13";
chr22	StringTie	exon	50160688	50160825	1000	+	.	gene_id "MSTRG.119156"; transcript_id "MSTRG.119156.48"; exon_number "14";
chr22	StringTie	exon	50160964	50161055	1000	+	.	gene_id "MSTRG.119156"; transcript_id "MSTRG.119156.48"; exon_number "15";
chr22	StringTie	exon	50161368	50161702	1000	+	.	gene_id "MSTRG.119156"; transcript_id "MSTRG.119156.48"; exon_number "16";
chr22	StringTie	transcript	50201009	50217687	1000	+	.	gene_id "MSTRG.119156"; transcript_id "MSTRG.119156.480";
chr22	StringTie	exon	50201009	50201590	1000	+	.	gene_id "MSTRG.119156"; transcript_id "MSTRG.119156.480"; exon_number "1";
chr22	StringTie	exon	50201886	50202012	1000	+	.	gene_id "MSTRG.119156"; transcript_id "MSTRG.119156.480"; exon_number "2";
chr22	StringTie	exon	50204919	50205024	1000	+	.	gene_id "MSTRG.119156"; transcript_id "MSTRG.119156.480"; exon_number "3";
chr22	StringTie	exon	50206317	50206462	1000	+	.	gene_id "MSTRG.119156"; transcript_id "MSTRG.119156.480"; exon_number "4";
chr22	StringTie	exon	50208488	50208716	1000	+	.	gene_id "MSTRG.119156"; transcript_id "MSTRG.119156.480"; exon_number "5";
chr22	StringTie	exon	50210181	50210311	1000	+	.	gene_id "MSTRG.119156"; transcript_id "MSTRG.119156.480"; exon_number "6";
chr22	StringTie	exon	50210631	50210911	1000	+	.	gene_id "MSTRG.119156"; transcript_id "MSTRG.119156.480"; exon_number "7";
chr22	StringTie	exon	50215717	50215867	1000	+	.	gene_id "MSTRG.119156"; transcript_id "MSTRG.119156.480"; exon_number "8";
chr22	StringTie	exon	50216691	50216876	1000	+	.	gene_id "MSTRG.119156"; transcript_id "MSTRG.119156.480"; exon_number "9";
chr22	StringTie	exon	50216972	50217128	1000	+	.	gene_id "MSTRG.119156"; transcript_id "MSTRG.119156.480"; exon_number "10";
chr22	StringTie	exon	50217205	50217687	1000	+	.	gene_id "MSTRG.119156"; transcript_id "MSTRG.119156.480"; exon_number "11";
chr22	StringTie	transcript	50201010	50217662	1000	+	.	gene_id "MSTRG.119156"; transcript_id "MSTRG.119156.481";
chr22	StringTie	exon	50201010	50201590	1000	+	.	gene_id "MSTRG.119156"; transcript_id "MSTRG.119156.481"; exon_number "1";
chr22	StringTie	exon	50206321	50208716	1000	+	.	gene_id "MSTRG.119156"; transcript_id "MSTRG.119156.481"; exon_number "2";
chr22	StringTie	exon	50210181	50210311	1000	+	.	gene_id "MSTRG.119156"; transcript_id "MSTRG.119156.481"; exon_number "3";
chr22	StringTie	exon	50210631	50210911	1000	+	.	gene_id "MSTRG.119156"; transcript_id "MSTRG.119156.481"; exon_number "4";
chr22	StringTie	exon	50212468	50212684	1000	+	.	gene_id "MSTRG.119156"; transcript_id "MSTRG.119156.481"; exon_number "5";
chr22	StringTie	exon	50215717	50215867	1000	+	.	gene_id "MSTRG.119156"; transcript_id "MSTRG.119156.481"; exon_number "6";
chr22	StringTie	exon	50216695	50216876	1000	+	.	gene_id "MSTRG.119156"; transcript_id "MSTRG.119156.481"; exon_number "7";
chr22	StringTie	exon	50216972	50217128	1000	+	.	gene_id "MSTRG.119156"; transcript_id "MSTRG.119156.481"; exon_number "8";
chr22	StringTie	exon	50217205	50217662	1000	+	.	gene_id "MSTRG.119156"; transcript_id "MSTRG.119156.481"; exon_number "9";
chr22	StringTie	transcript	50201012	50217621	1000	+	.	gene_id "MSTRG.119156"; transcript_id "MSTRG.119156.482";
chr22	StringTie	exon	50201012	50201590	1000	+	.	gene_id "MSTRG.119156"; transcript_id "MSTRG.119156.482"; exon_number "1";
chr22	StringTie	exon	50204919	50205024	1000	+	.	gene_id "MSTRG.119156"; transcript_id "MSTRG.119156.482"; exon_number "2";
chr22	StringTie	exon	50206317	50206462	1000	+	.	gene_id "MSTRG.119156"; transcript_id "MSTRG.119156.482"; exon_number "3";
chr22	StringTie	exon	50208536	50208716	1000	+	.	gene_id "MSTRG.119156"; transcript_id "MSTRG.119156.482"; exon_number "4";
chr22	StringTie	exon	50210181	50210311	1000	+	.	gene_id "MSTRG.119156"; transcript_id "MSTRG.119156.482"; exon_number "5";
chr22	StringTie	exon	50210599	50210911	1000	+	.	gene_id "MSTRG.119156"; transcript_id "MSTRG.119156.482"; exon_number "6";
chr22	StringTie	exon	50215717	50215867	1000	+	.	gene_id "MSTRG.119156"; transcript_id "MSTRG.119156.482"; exon_number "7";
chr22	StringTie	exon	50216691	50216876	1000	+	.	gene_id "MSTRG.119156"; transcript_id "MSTRG.119156.482"; exon_number "8";
chr22	StringTie	exon	50216972	50217128	1000	+	.	gene_id "MSTRG.119156"; transcript_id "MSTRG.119156.482"; exon_number "9";
chr22	StringTie	exon	50217205	50217621	1000	+	.	gene_id "MSTRG.119156"; transcript_id "MSTRG.119156.482"; exon_number "10";
chr22	StringTie	transcript	50201013	50217627	1000	+	.	gene_id "MSTRG.119156"; transcript_id "MSTRG.119156.483";
chr22	StringTie	exon	50201013	50201590	1000	+	.	gene_id "MSTRG.119156"; transcript_id "MSTRG.119156.483"; exon_number "1";
chr22	StringTie	exon	50204919	50205024	1000	+	.	gene_id "MSTRG.119156"; transcript_id "MSTRG.119156.483"; exon_number "2";
chr22	StringTie	exon	50206317	50206440	1000	+	.	gene_id "MSTRG.119156"; transcript_id "MSTRG.119156.483"; exon_number "3";
chr22	StringTie	exon	50208536	50208716	1000	+	.	gene_id "MSTRG.119156"; transcript_id "MSTRG.119156.483"; exon_number "4";
chr22	StringTie	exon	50210181	50210311	1000	+	.	gene_id "MSTRG.119156"; transcript_id "MSTRG.119156.483"; exon_number "5";
chr22	StringTie	exon	50210631	50210911	1000	+	.	gene_id "MSTRG.119156"; transcript_id "MSTRG.119156.483"; exon_number "6";
chr22	StringTie	exon	50212468	50212684	1000	+	.	gene_id "MSTRG.119156"; transcript_id "MSTRG.119156.483"; exon_number "7";
chr22	StringTie	exon	50215717	50215867	1000	+	.	gene_id "MSTRG.119156"; transcript_id "MSTRG.119156.483"; exon_number "8";
chr22	StringTie	exon	50216695	50216876	1000	+	.	gene_id "MSTRG.119156"; transcript_id "MSTRG.119156.483"; exon_number "9";
chr22	StringTie	exon	50216972	50217128	1000	+	.	gene_id "MSTRG.119156"; transcript_id "MSTRG.119156.483"; exon_number "10";
chr22	StringTie	exon	50217205	50217627	1000	+	.	gene_id "MSTRG.119156"; transcript_id "MSTRG.119156.483"; exon_number "11";
chr22	StringTie	transcript	50201016	50217687	1000	+	.	gene_id "MSTRG.119156"; transcript_id "MSTRG.119156.484";
chr22	StringTie	exon	50201016	50201590	1000	+	.	gene_id "MSTRG.119156"; transcript_id "MSTRG.119156.484"; exon_number "1";
chr22	StringTie	exon	50206321	50206440	1000	+	.	gene_id "MSTRG.119156"; transcript_id "MSTRG.119156.484"; exon_number "2";
chr22	StringTie	exon	50208536	50208716	1000	+	.	gene_id "MSTRG.119156"; transcript_id "MSTRG.119156.484"; exon_number "3";
chr22	StringTie	exon	50210181	50210311	1000	+	.	gene_id "MSTRG.119156"; transcript_id "MSTRG.119156.484"; exon_number "4";
chr22	StringTie	exon	50210631	50210911	1000	+	.	gene_id "MSTRG.119156"; transcript_id "MSTRG.119156.484"; exon_number "5";
chr22	StringTie	exon	50215717	50216876	1000	+	.	gene_id "MSTRG.119156"; transcript_id "MSTRG.119156.484"; exon_number "6";
chr22	StringTie	exon	50216972	50217128	1000	+	.	gene_id "MSTRG.119156"; transcript_id "MSTRG.119156.484"; exon_number "7";
chr22	StringTie	exon	50217205	50217687	1000	+	.	gene_id "MSTRG.119156"; transcript_id "MSTRG.119156.484"; exon_number "8";
chr22	StringTie	transcript	50201016	50217659	1000	+	.	gene_id "MSTRG.119156"; transcript_id "MSTRG.119156.485";
chr22	StringTie	exon	50201016	50201590	1000	+	.	gene_id "MSTRG.119156"; transcript_id "MSTRG.119156.485"; exon_number "1";
chr22	StringTie	exon	50204919	50205024	1000	+	.	gene_id "MSTRG.119156"; transcript_id "MSTRG.119156.485"; exon_number "2";
chr22	StringTie	exon	50206317	50206520	1000	+	.	gene_id "MSTRG.119156"; transcript_id "MSTRG.119156.485"; exon_number "3";
chr22	StringTie	exon	50208488	50208716	1000	+	.	gene_id "MSTRG.119156"; transcript_id "MSTRG.119156.485"; exon_number "4";
chr22	StringTie	exon	50210181	50210311	1000	+	.	gene_id "MSTRG.119156"; transcript_id "MSTRG.119156.485"; exon_number "5";
chr22	StringTie	exon	50210631	50212684	1000	+	.	gene_id "MSTRG.119156"; transcript_id "MSTRG.119156.485"; exon_number "6";
chr22	StringTie	exon	50215717	50215867	1000	+	.	gene_id "MSTRG.119156"; transcript_id "MSTRG.119156.485"; exon_number "7";
chr22	StringTie	exon	50216695	50216876	1000	+	.	gene_id "MSTRG.119156"; transcript_id "MSTRG.119156.485"; exon_number "8";
chr22	StringTie	exon	50216972	50217128	1000	+	.	gene_id "MSTRG.119156"; transcript_id "MSTRG.119156.485"; exon_number "9";
chr22	StringTie	exon	50217205	50217659	1000	+	.	gene_id "MSTRG.119156"; transcript_id "MSTRG.119156.485"; exon_number "10";
chr22	StringTie	transcript	50201016	50217684	1000	+	.	gene_id "MSTRG.119156"; transcript_id "MSTRG.119156.486";
chr22	StringTie	exon	50201016	50201590	1000	+	.	gene_id "MSTRG.119156"; transcript_id "MSTRG.119156.486"; exon_number "1";
chr22	StringTie	exon	50206321	50206520	1000	+	.	gene_id "MSTRG.119156"; transcript_id "MSTRG.119156.486"; exon_number "2";
chr22	StringTie	exon	50208488	50208716	1000	+	.	gene_id "MSTRG.119156"; transcript_id "MSTRG.119156.486"; exon_number "3";
chr22	StringTie	exon	50210181	50210311	1000	+	.	gene_id "MSTRG.119156"; transcript_id "MSTRG.119156.486"; exon_number "4";
chr22	StringTie	exon	50210631	50210911	1000	+	.	gene_id "MSTRG.119156"; transcript_id "MSTRG.119156.486"; exon_number "5";
chr22	StringTie	exon	50212468	50212684	1000	+	.	gene_id "MSTRG.119156"; transcript_id "MSTRG.119156.486"; exon_number "6";
chr22	StringTie	exon	50215717	50215867	1000	+	.	gene_id "MSTRG.119156"; transcript_id "MSTRG.119156.486"; exon_number "7";
chr22	StringTie	exon	50216691	50216876	1000	+	.	gene_id "MSTRG.119156"; transcript_id "MSTRG.119156.486"; exon_number "8";
chr22	StringTie	exon	50216972	50217128	1000	+	.	gene_id "MSTRG.119156"; transcript_id "MSTRG.119156.486"; exon_number "9";
chr22	StringTie	exon	50217205	50217684	1000	+	.	gene_id "MSTRG.119156"; transcript_id "MSTRG.119156.486"; exon_number "10";
chr22	StringTie	transcript	50201018	50217687	1000	+	.	gene_id "MSTRG.119156"; transcript_id "MSTRG.119156.487";
chr22	StringTie	exon	50201018	50205024	1000	+	.	gene_id "MSTRG.119156"; transcript_id "MSTRG.119156.487"; exon_number "1";
chr22	StringTie	exon	50206317	50208716	1000	+	.	gene_id "MSTRG.119156"; transcript_id "MSTRG.119156.487"; exon_number "2";
chr22	StringTie	exon	50210181	50210311	1000	+	.	gene_id "MSTRG.119156"; transcript_id "MSTRG.119156.487"; exon_number "3";
chr22	StringTie	exon	50210631	50210911	1000	+	.	gene_id "MSTRG.119156"; transcript_id "MSTRG.119156.487"; exon_number "4";
chr22	StringTie	exon	50212468	50212684	1000	+	.	gene_id "MSTRG.119156"; transcript_id "MSTRG.119156.487"; exon_number "5";
chr22	StringTie	exon	50215717	50215867	1000	+	.	gene_id "MSTRG.119156"; transcript_id "MSTRG.119156.487"; exon_number "6";
chr22	StringTie	exon	50216695	50216876	1000	+	.	gene_id "MSTRG.119156"; transcript_id "MSTRG.119156.487"; exon_number "7";
chr22	StringTie	exon	50216953	50217128	1000	+	.	gene_id "MSTRG.119156"; transcript_id "MSTRG.119156.487"; exon_number "8";
chr22	StringTie	exon	50217205	50217687	1000	+	.	gene_id "MSTRG.119156"; transcript_id "MSTRG.119156.487"; exon_number "9";
chr22	StringTie	transcript	50201019	50217679	1000	+	.	gene_id "MSTRG.119156"; transcript_id "MSTRG.119156.488";
chr22	StringTie	exon	50201019	50201590	1000	+	.	gene_id "MSTRG.119156"; transcript_id "MSTRG.119156.488"; exon_number "1";
chr22	StringTie	exon	50204919	50205024	1000	+	.	gene_id "MSTRG.119156"; transcript_id "MSTRG.119156.488"; exon_number "2";
chr22	StringTie	exon	50206317	50206520	1000	+	.	gene_id "MSTRG.119156"; transcript_id "MSTRG.119156.488"; exon_number "3";
chr22	StringTie	exon	50208488	50208716	1000	+	.	gene_id "MSTRG.119156"; transcript_id "MSTRG.119156.488"; exon_number "4";
chr22	StringTie	exon	50210181	50210311	1000	+	.	gene_id "MSTRG.119156"; transcript_id "MSTRG.119156.488"; exon_number "5";
chr22	StringTie	exon	50210631	50210911	1000	+	.	gene_id "MSTRG.119156"; transcript_id "MSTRG.119156.488"; exon_number "6";
chr22	StringTie	exon	50215693	50215867	1000	+	.	gene_id "MSTRG.119156"; transcript_id "MSTRG.119156.488"; exon_number "7";
chr22	StringTie	exon	50216691	50216876	1000	+	.	gene_id "MSTRG.119156"; transcript_id "MSTRG.119156.488"; exon_number "8";
chr22	StringTie	exon	50216972	50217128	1000	+	.	gene_id "MSTRG.119156"; transcript_id "MSTRG.119156.488"; exon_number "9";
chr22	StringTie	exon	50217205	50217679	1000	+	.	gene_id "MSTRG.119156"; transcript_id "MSTRG.119156.488"; exon_number "10";
chr22	StringTie	transcript	50201019	50217686	1000	+	.	gene_id "MSTRG.119156"; transcript_id "MSTRG.119156.489";
chr22	StringTie	exon	50201019	50204341	1000	+	.	gene_id "MSTRG.119156"; transcript_id "MSTRG.119156.489"; exon_number "1";
chr22	StringTie	exon	50204919	50205024	1000	+	.	gene_id "MSTRG.119156"; transcript_id "MSTRG.119156.489"; exon_number "2";
chr22	StringTie	exon	50206317	50208716	1000	+	.	gene_id "MSTRG.119156"; transcript_id "MSTRG.119156.489"; exon_number "3";
chr22	StringTie	exon	50210181	50210311	1000	+	.	gene_id "MSTRG.119156"; transcript_id "MSTRG.119156.489"; exon_number "4";
chr22	StringTie	exon	50210631	50210911	1000	+	.	gene_id "MSTRG.119156"; transcript_id "MSTRG.119156.489"; exon_number "5";
chr22	StringTie	exon	50212468	50212684	1000	+	.	gene_id "MSTRG.119156"; transcript_id "MSTRG.119156.489"; exon_number "6";
chr22	StringTie	exon	50215717	50215867	1000	+	.	gene_id "MSTRG.119156"; transcript_id "MSTRG.119156.489"; exon_number "7";
chr22	StringTie	exon	50216695	50216876	1000	+	.	gene_id "MSTRG.119156"; transcript_id "MSTRG.119156.489"; exon_number "8";
chr22	StringTie	exon	50216972	50217128	1000	+	.	gene_id "MSTRG.119156"; transcript_id "MSTRG.119156.489"; exon_number "9";
chr22	StringTie	exon	50217205	50217686	1000	+	.	gene_id "MSTRG.119156"; transcript_id "MSTRG.119156.489"; exon_number "10";
chr22	StringTie	transcript	50134555	50161697	1000	+	.	gene_id "MSTRG.119156"; transcript_id "MSTRG.119156.49";
chr22	StringTie	exon	50134555	50134630	1000	+	.	gene_id "MSTRG.119156"; transcript_id "MSTRG.119156.49"; exon_number "1";
chr22	StringTie	exon	50143043	50143221	1000	+	.	gene_id "MSTRG.119156"; transcript_id "MSTRG.119156.49"; exon_number "2";
chr22	StringTie	exon	50144097	50144243	1000	+	.	gene_id "MSTRG.119156"; transcript_id "MSTRG.119156.49"; exon_number "3";
chr22	StringTie	exon	50145689	50145810	1000	+	.	gene_id "MSTRG.119156"; transcript_id "MSTRG.119156.49"; exon_number "4";
chr22	StringTie	exon	50153045	50153218	1000	+	.	gene_id "MSTRG.119156"; transcript_id "MSTRG.119156.49"; exon_number "5";
chr22	StringTie	exon	50158057	50158206	1000	+	.	gene_id "MSTRG.119156"; transcript_id "MSTRG.119156.49"; exon_number "6";
chr22	StringTie	exon	50159678	50159785	1000	+	.	gene_id "MSTRG.119156"; transcript_id "MSTRG.119156.49"; exon_number "7";
chr22	StringTie	exon	50160688	50160825	1000	+	.	gene_id "MSTRG.119156"; transcript_id "MSTRG.119156.49"; exon_number "8";
chr22	StringTie	exon	50160964	50161055	1000	+	.	gene_id "MSTRG.119156"; transcript_id "MSTRG.119156.49"; exon_number "9";
chr22	StringTie	exon	50161368	50161697	1000	+	.	gene_id "MSTRG.119156"; transcript_id "MSTRG.119156.49"; exon_number "10";
chr22	StringTie	transcript	50201019	50217680	1000	+	.	gene_id "MSTRG.119156"; transcript_id "MSTRG.119156.490";
chr22	StringTie	exon	50201019	50201590	1000	+	.	gene_id "MSTRG.119156"; transcript_id "MSTRG.119156.490"; exon_number "1";
chr22	StringTie	exon	50206321	50206520	1000	+	.	gene_id "MSTRG.119156"; transcript_id "MSTRG.119156.490"; exon_number "2";
chr22	StringTie	exon	50208536	50208716	1000	+	.	gene_id "MSTRG.119156"; transcript_id "MSTRG.119156.490"; exon_number "3";
chr22	StringTie	exon	50210181	50210311	1000	+	.	gene_id "MSTRG.119156"; transcript_id "MSTRG.119156.490"; exon_number "4";
chr22	StringTie	exon	50210631	50210911	1000	+	.	gene_id "MSTRG.119156"; transcript_id "MSTRG.119156.490"; exon_number "5";
chr22	StringTie	exon	50215717	50215867	1000	+	.	gene_id "MSTRG.119156"; transcript_id "MSTRG.119156.490"; exon_number "6";
chr22	StringTie	exon	50216695	50216876	1000	+	.	gene_id "MSTRG.119156"; transcript_id "MSTRG.119156.490"; exon_number "7";
chr22	StringTie	exon	50216972	50217128	1000	+	.	gene_id "MSTRG.119156"; transcript_id "MSTRG.119156.490"; exon_number "8";
chr22	StringTie	exon	50217205	50217680	1000	+	.	gene_id "MSTRG.119156"; transcript_id "MSTRG.119156.490"; exon_number "9";
chr22	StringTie	transcript	50201019	50217640	1000	+	.	gene_id "MSTRG.119156"; transcript_id "MSTRG.119156.491";
chr22	StringTie	exon	50201019	50201590	1000	+	.	gene_id "MSTRG.119156"; transcript_id "MSTRG.119156.491"; exon_number "1";
chr22	StringTie	exon	50206321	50206520	1000	+	.	gene_id "MSTRG.119156"; transcript_id "MSTRG.119156.491"; exon_number "2";
chr22	StringTie	exon	50208488	50208716	1000	+	.	gene_id "MSTRG.119156"; transcript_id "MSTRG.119156.491"; exon_number "3";
chr22	StringTie	exon	50210181	50210311	1000	+	.	gene_id "MSTRG.119156"; transcript_id "MSTRG.119156.491"; exon_number "4";
chr22	StringTie	exon	50210599	50210911	1000	+	.	gene_id "MSTRG.119156"; transcript_id "MSTRG.119156.491"; exon_number "5";
chr22	StringTie	exon	50212468	50212684	1000	+	.	gene_id "MSTRG.119156"; transcript_id "MSTRG.119156.491"; exon_number "6";
chr22	StringTie	exon	50215717	50215867	1000	+	.	gene_id "MSTRG.119156"; transcript_id "MSTRG.119156.491"; exon_number "7";
chr22	StringTie	exon	50216691	50216876	1000	+	.	gene_id "MSTRG.119156"; transcript_id "MSTRG.119156.491"; exon_number "8";
chr22	StringTie	exon	50216972	50217128	1000	+	.	gene_id "MSTRG.119156"; transcript_id "MSTRG.119156.491"; exon_number "9";
chr22	StringTie	exon	50217205	50217640	1000	+	.	gene_id "MSTRG.119156"; transcript_id "MSTRG.119156.491"; exon_number "10";
chr22	StringTie	transcript	50201019	50217617	1000	+	.	gene_id "MSTRG.119156"; transcript_id "MSTRG.119156.492";
chr22	StringTie	exon	50201019	50201590	1000	+	.	gene_id "MSTRG.119156"; transcript_id "MSTRG.119156.492"; exon_number "1";
chr22	StringTie	exon	50204919	50205024	1000	+	.	gene_id "MSTRG.119156"; transcript_id "MSTRG.119156.492"; exon_number "2";
chr22	StringTie	exon	50206317	50206520	1000	+	.	gene_id "MSTRG.119156"; transcript_id "MSTRG.119156.492"; exon_number "3";
chr22	StringTie	exon	50208536	50208716	1000	+	.	gene_id "MSTRG.119156"; transcript_id "MSTRG.119156.492"; exon_number "4";
chr22	StringTie	exon	50210181	50210311	1000	+	.	gene_id "MSTRG.119156"; transcript_id "MSTRG.119156.492"; exon_number "5";
chr22	StringTie	exon	50210599	50210911	1000	+	.	gene_id "MSTRG.119156"; transcript_id "MSTRG.119156.492"; exon_number "6";
chr22	StringTie	exon	50212468	50212684	1000	+	.	gene_id "MSTRG.119156"; transcript_id "MSTRG.119156.492"; exon_number "7";
chr22	StringTie	exon	50215717	50215867	1000	+	.	gene_id "MSTRG.119156"; transcript_id "MSTRG.119156.492"; exon_number "8";
chr22	StringTie	exon	50216695	50216876	1000	+	.	gene_id "MSTRG.119156"; transcript_id "MSTRG.119156.492"; exon_number "9";
chr22	StringTie	exon	50216972	50217128	1000	+	.	gene_id "MSTRG.119156"; transcript_id "MSTRG.119156.492"; exon_number "10";
chr22	StringTie	exon	50217205	50217617	1000	+	.	gene_id "MSTRG.119156"; transcript_id "MSTRG.119156.492"; exon_number "11";
chr22	StringTie	transcript	50201020	50217617	1000	+	.	gene_id "MSTRG.119156"; transcript_id "MSTRG.119156.493";
chr22	StringTie	exon	50201020	50201590	1000	+	.	gene_id "MSTRG.119156"; transcript_id "MSTRG.119156.493"; exon_number "1";
chr22	StringTie	exon	50206321	50206462	1000	+	.	gene_id "MSTRG.119156"; transcript_id "MSTRG.119156.493"; exon_number "2";
chr22	StringTie	exon	50208536	50208716	1000	+	.	gene_id "MSTRG.119156"; transcript_id "MSTRG.119156.493"; exon_number "3";
chr22	StringTie	exon	50210181	50210311	1000	+	.	gene_id "MSTRG.119156"; transcript_id "MSTRG.119156.493"; exon_number "4";
chr22	StringTie	exon	50210631	50210911	1000	+	.	gene_id "MSTRG.119156"; transcript_id "MSTRG.119156.493"; exon_number "5";
chr22	StringTie	exon	50215717	50215867	1000	+	.	gene_id "MSTRG.119156"; transcript_id "MSTRG.119156.493"; exon_number "6";
chr22	StringTie	exon	50216691	50216876	1000	+	.	gene_id "MSTRG.119156"; transcript_id "MSTRG.119156.493"; exon_number "7";
chr22	StringTie	exon	50216972	50217061	1000	+	.	gene_id "MSTRG.119156"; transcript_id "MSTRG.119156.493"; exon_number "8";
chr22	StringTie	exon	50217205	50217617	1000	+	.	gene_id "MSTRG.119156"; transcript_id "MSTRG.119156.493"; exon_number "9";
chr22	StringTie	transcript	50201022	50217666	1000	+	.	gene_id "MSTRG.119156"; transcript_id "MSTRG.119156.494";
chr22	StringTie	exon	50201022	50201590	1000	+	.	gene_id "MSTRG.119156"; transcript_id "MSTRG.119156.494"; exon_number "1";
chr22	StringTie	exon	50206317	50206462	1000	+	.	gene_id "MSTRG.119156"; transcript_id "MSTRG.119156.494"; exon_number "2";
chr22	StringTie	exon	50208488	50208716	1000	+	.	gene_id "MSTRG.119156"; transcript_id "MSTRG.119156.494"; exon_number "3";
chr22	StringTie	exon	50210181	50210311	1000	+	.	gene_id "MSTRG.119156"; transcript_id "MSTRG.119156.494"; exon_number "4";
chr22	StringTie	exon	50210631	50210911	1000	+	.	gene_id "MSTRG.119156"; transcript_id "MSTRG.119156.494"; exon_number "5";
chr22	StringTie	exon	50215717	50215867	1000	+	.	gene_id "MSTRG.119156"; transcript_id "MSTRG.119156.494"; exon_number "6";
chr22	StringTie	exon	50216691	50216876	1000	+	.	gene_id "MSTRG.119156"; transcript_id "MSTRG.119156.494"; exon_number "7";
chr22	StringTie	exon	50216972	50217128	1000	+	.	gene_id "MSTRG.119156"; transcript_id "MSTRG.119156.494"; exon_number "8";
chr22	StringTie	exon	50217205	50217666	1000	+	.	gene_id "MSTRG.119156"; transcript_id "MSTRG.119156.494"; exon_number "9";
chr22	StringTie	transcript	50201025	50217692	1000	+	.	gene_id "MSTRG.119156"; transcript_id "MSTRG.119156.495";
chr22	StringTie	exon	50201025	50204341	1000	+	.	gene_id "MSTRG.119156"; transcript_id "MSTRG.119156.495"; exon_number "1";
chr22	StringTie	exon	50204919	50205024	1000	+	.	gene_id "MSTRG.119156"; transcript_id "MSTRG.119156.495"; exon_number "2";
chr22	StringTie	exon	50206317	50208716	1000	+	.	gene_id "MSTRG.119156"; transcript_id "MSTRG.119156.495"; exon_number "3";
chr22	StringTie	exon	50210181	50210311	1000	+	.	gene_id "MSTRG.119156"; transcript_id "MSTRG.119156.495"; exon_number "4";
chr22	StringTie	exon	50210631	50210911	1000	+	.	gene_id "MSTRG.119156"; transcript_id "MSTRG.119156.495"; exon_number "5";
chr22	StringTie	exon	50212626	50212684	1000	+	.	gene_id "MSTRG.119156"; transcript_id "MSTRG.119156.495"; exon_number "6";
chr22	StringTie	exon	50215717	50215867	1000	+	.	gene_id "MSTRG.119156"; transcript_id "MSTRG.119156.495"; exon_number "7";
chr22	StringTie	exon	50216691	50216876	1000	+	.	gene_id "MSTRG.119156"; transcript_id "MSTRG.119156.495"; exon_number "8";
chr22	StringTie	exon	50216972	50217128	1000	+	.	gene_id "MSTRG.119156"; transcript_id "MSTRG.119156.495"; exon_number "9";
chr22	StringTie	exon	50217205	50217692	1000	+	.	gene_id "MSTRG.119156"; transcript_id "MSTRG.119156.495"; exon_number "10";
chr22	StringTie	transcript	50201025	50217689	1000	+	.	gene_id "MSTRG.119156"; transcript_id "MSTRG.119156.496";
chr22	StringTie	exon	50201025	50201590	1000	+	.	gene_id "MSTRG.119156"; transcript_id "MSTRG.119156.496"; exon_number "1";
chr22	StringTie	exon	50206321	50206440	1000	+	.	gene_id "MSTRG.119156"; transcript_id "MSTRG.119156.496"; exon_number "2";
chr22	StringTie	exon	50208536	50208716	1000	+	.	gene_id "MSTRG.119156"; transcript_id "MSTRG.119156.496"; exon_number "3";
chr22	StringTie	exon	50210181	50210311	1000	+	.	gene_id "MSTRG.119156"; transcript_id "MSTRG.119156.496"; exon_number "4";
chr22	StringTie	exon	50210631	50210911	1000	+	.	gene_id "MSTRG.119156"; transcript_id "MSTRG.119156.496"; exon_number "5";
chr22	StringTie	exon	50215693	50216876	1000	+	.	gene_id "MSTRG.119156"; transcript_id "MSTRG.119156.496"; exon_number "6";
chr22	StringTie	exon	50216972	50217128	1000	+	.	gene_id "MSTRG.119156"; transcript_id "MSTRG.119156.496"; exon_number "7";
chr22	StringTie	exon	50217205	50217689	1000	+	.	gene_id "MSTRG.119156"; transcript_id "MSTRG.119156.496"; exon_number "8";
chr22	StringTie	transcript	50201025	50217684	1000	+	.	gene_id "MSTRG.119156"; transcript_id "MSTRG.119156.497";
chr22	StringTie	exon	50201025	50201590	1000	+	.	gene_id "MSTRG.119156"; transcript_id "MSTRG.119156.497"; exon_number "1";
chr22	StringTie	exon	50206321	50208716	1000	+	.	gene_id "MSTRG.119156"; transcript_id "MSTRG.119156.497"; exon_number "2";
chr22	StringTie	exon	50210181	50210311	1000	+	.	gene_id "MSTRG.119156"; transcript_id "MSTRG.119156.497"; exon_number "3";
chr22	StringTie	exon	50210599	50210911	1000	+	.	gene_id "MSTRG.119156"; transcript_id "MSTRG.119156.497"; exon_number "4";
chr22	StringTie	exon	50215717	50215867	1000	+	.	gene_id "MSTRG.119156"; transcript_id "MSTRG.119156.497"; exon_number "5";
chr22	StringTie	exon	50216691	50216876	1000	+	.	gene_id "MSTRG.119156"; transcript_id "MSTRG.119156.497"; exon_number "6";
chr22	StringTie	exon	50216972	50217128	1000	+	.	gene_id "MSTRG.119156"; transcript_id "MSTRG.119156.497"; exon_number "7";
chr22	StringTie	exon	50217205	50217684	1000	+	.	gene_id "MSTRG.119156"; transcript_id "MSTRG.119156.497"; exon_number "8";
chr22	StringTie	transcript	50201025	50217617	1000	+	.	gene_id "MSTRG.119156"; transcript_id "MSTRG.119156.498";
chr22	StringTie	exon	50201025	50201590	1000	+	.	gene_id "MSTRG.119156"; transcript_id "MSTRG.119156.498"; exon_number "1";
chr22	StringTie	exon	50206321	50206440	1000	+	.	gene_id "MSTRG.119156"; transcript_id "MSTRG.119156.498"; exon_number "2";
chr22	StringTie	exon	50208536	50208716	1000	+	.	gene_id "MSTRG.119156"; transcript_id "MSTRG.119156.498"; exon_number "3";
chr22	StringTie	exon	50210181	50210311	1000	+	.	gene_id "MSTRG.119156"; transcript_id "MSTRG.119156.498"; exon_number "4";
chr22	StringTie	exon	50210631	50210911	1000	+	.	gene_id "MSTRG.119156"; transcript_id "MSTRG.119156.498"; exon_number "5";
chr22	StringTie	exon	50212468	50212684	1000	+	.	gene_id "MSTRG.119156"; transcript_id "MSTRG.119156.498"; exon_number "6";
chr22	StringTie	exon	50215717	50215867	1000	+	.	gene_id "MSTRG.119156"; transcript_id "MSTRG.119156.498"; exon_number "7";
chr22	StringTie	exon	50216691	50216876	1000	+	.	gene_id "MSTRG.119156"; transcript_id "MSTRG.119156.498"; exon_number "8";
chr22	StringTie	exon	50216953	50217128	1000	+	.	gene_id "MSTRG.119156"; transcript_id "MSTRG.119156.498"; exon_number "9";
chr22	StringTie	exon	50217205	50217617	1000	+	.	gene_id "MSTRG.119156"; transcript_id "MSTRG.119156.498"; exon_number "10";
chr22	StringTie	transcript	50201028	50217687	1000	+	.	gene_id "MSTRG.119156"; transcript_id "MSTRG.119156.499";
chr22	StringTie	exon	50201028	50202012	1000	+	.	gene_id "MSTRG.119156"; transcript_id "MSTRG.119156.499"; exon_number "1";
chr22	StringTie	exon	50204919	50205024	1000	+	.	gene_id "MSTRG.119156"; transcript_id "MSTRG.119156.499"; exon_number "2";
chr22	StringTie	exon	50206317	50210311	1000	+	.	gene_id "MSTRG.119156"; transcript_id "MSTRG.119156.499"; exon_number "3";
chr22	StringTie	exon	50210631	50210911	1000	+	.	gene_id "MSTRG.119156"; transcript_id "MSTRG.119156.499"; exon_number "4";
chr22	StringTie	exon	50215717	50215867	1000	+	.	gene_id "MSTRG.119156"; transcript_id "MSTRG.119156.499"; exon_number "5";
chr22	StringTie	exon	50216695	50216876	1000	+	.	gene_id "MSTRG.119156"; transcript_id "MSTRG.119156.499"; exon_number "6";
chr22	StringTie	exon	50216972	50217128	1000	+	.	gene_id "MSTRG.119156"; transcript_id "MSTRG.119156.499"; exon_number "7";
chr22	StringTie	exon	50217205	50217687	1000	+	.	gene_id "MSTRG.119156"; transcript_id "MSTRG.119156.499"; exon_number "8";
chr22	StringTie	transcript	50089975	50161791	1000	+	.	gene_id "MSTRG.119156"; transcript_id "MSTRG.119156.5";
chr22	StringTie	exon	50089975	50090185	1000	+	.	gene_id "MSTRG.119156"; transcript_id "MSTRG.119156.5"; exon_number "1";
chr22	StringTie	exon	50092001	50092185	1000	+	.	gene_id "MSTRG.119156"; transcript_id "MSTRG.119156.5"; exon_number "2";
chr22	StringTie	exon	50099443	50099602	1000	+	.	gene_id "MSTRG.119156"; transcript_id "MSTRG.119156.5"; exon_number "3";
chr22	StringTie	exon	50108136	50108248	1000	+	.	gene_id "MSTRG.119156"; transcript_id "MSTRG.119156.5"; exon_number "4";
chr22	StringTie	exon	50108657	50108844	1000	+	.	gene_id "MSTRG.119156"; transcript_id "MSTRG.119156.5"; exon_number "5";
chr22	StringTie	exon	50113648	50113788	1000	+	.	gene_id "MSTRG.119156"; transcript_id "MSTRG.119156.5"; exon_number "6";
chr22	StringTie	exon	50114381	50114622	1000	+	.	gene_id "MSTRG.119156"; transcript_id "MSTRG.119156.5"; exon_number "7";
chr22	StringTie	exon	50115114	50115246	1000	+	.	gene_id "MSTRG.119156"; transcript_id "MSTRG.119156.5"; exon_number "8";
chr22	StringTie	exon	50117157	50117351	1000	+	.	gene_id "MSTRG.119156"; transcript_id "MSTRG.119156.5"; exon_number "9";
chr22	StringTie	exon	50125392	50125569	1000	+	.	gene_id "MSTRG.119156"; transcript_id "MSTRG.119156.5"; exon_number "10";
chr22	StringTie	exon	50126202	50126272	1000	+	.	gene_id "MSTRG.119156"; transcript_id "MSTRG.119156.5"; exon_number "11";
chr22	StringTie	exon	50126488	50128507	1000	+	.	gene_id "MSTRG.119156"; transcript_id "MSTRG.119156.5"; exon_number "12";
chr22	StringTie	exon	50134007	50134065	1000	+	.	gene_id "MSTRG.119156"; transcript_id "MSTRG.119156.5"; exon_number "13";
chr22	StringTie	exon	50134530	50134630	1000	+	.	gene_id "MSTRG.119156"; transcript_id "MSTRG.119156.5"; exon_number "14";
chr22	StringTie	exon	50142081	50142189	1000	+	.	gene_id "MSTRG.119156"; transcript_id "MSTRG.119156.5"; exon_number "15";
chr22	StringTie	exon	50143043	50143221	1000	+	.	gene_id "MSTRG.119156"; transcript_id "MSTRG.119156.5"; exon_number "16";
chr22	StringTie	exon	50144097	50144243	1000	+	.	gene_id "MSTRG.119156"; transcript_id "MSTRG.119156.5"; exon_number "17";
chr22	StringTie	exon	50145689	50145810	1000	+	.	gene_id "MSTRG.119156"; transcript_id "MSTRG.119156.5"; exon_number "18";
chr22	StringTie	exon	50149615	50149714	1000	+	.	gene_id "MSTRG.119156"; transcript_id "MSTRG.119156.5"; exon_number "19";
chr22	StringTie	exon	50150735	50150899	1000	+	.	gene_id "MSTRG.119156"; transcript_id "MSTRG.119156.5"; exon_number "20";
chr22	StringTie	exon	50153045	50153218	1000	+	.	gene_id "MSTRG.119156"; transcript_id "MSTRG.119156.5"; exon_number "21";
chr22	StringTie	exon	50158057	50158206	1000	+	.	gene_id "MSTRG.119156"; transcript_id "MSTRG.119156.5"; exon_number "22";
chr22	StringTie	exon	50159678	50159785	1000	+	.	gene_id "MSTRG.119156"; transcript_id "MSTRG.119156.5"; exon_number "23";
chr22	StringTie	exon	50160688	50160825	1000	+	.	gene_id "MSTRG.119156"; transcript_id "MSTRG.119156.5"; exon_number "24";
chr22	StringTie	exon	50160964	50161055	1000	+	.	gene_id "MSTRG.119156"; transcript_id "MSTRG.119156.5"; exon_number "25";
chr22	StringTie	exon	50161368	50161791	1000	+	.	gene_id "MSTRG.119156"; transcript_id "MSTRG.119156.5"; exon_number "26";
chr22	StringTie	transcript	50134570	50145084	1000	+	.	gene_id "MSTRG.119156"; transcript_id "MSTRG.119156.50";
chr22	StringTie	exon	50134570	50134630	1000	+	.	gene_id "MSTRG.119156"; transcript_id "MSTRG.119156.50"; exon_number "1";
chr22	StringTie	exon	50142081	50142189	1000	+	.	gene_id "MSTRG.119156"; transcript_id "MSTRG.119156.50"; exon_number "2";
chr22	StringTie	exon	50143043	50143221	1000	+	.	gene_id "MSTRG.119156"; transcript_id "MSTRG.119156.50"; exon_number "3";
chr22	StringTie	exon	50144097	50144243	1000	+	.	gene_id "MSTRG.119156"; transcript_id "MSTRG.119156.50"; exon_number "4";
chr22	StringTie	exon	50144988	50145084	1000	+	.	gene_id "MSTRG.119156"; transcript_id "MSTRG.119156.50"; exon_number "5";
chr22	StringTie	transcript	50201028	50217692	1000	+	.	gene_id "MSTRG.119156"; transcript_id "MSTRG.119156.500";
chr22	StringTie	exon	50201028	50201590	1000	+	.	gene_id "MSTRG.119156"; transcript_id "MSTRG.119156.500"; exon_number "1";
chr22	StringTie	exon	50203264	50205024	1000	+	.	gene_id "MSTRG.119156"; transcript_id "MSTRG.119156.500"; exon_number "2";
chr22	StringTie	exon	50206317	50208716	1000	+	.	gene_id "MSTRG.119156"; transcript_id "MSTRG.119156.500"; exon_number "3";
chr22	StringTie	exon	50210181	50210311	1000	+	.	gene_id "MSTRG.119156"; transcript_id "MSTRG.119156.500"; exon_number "4";
chr22	StringTie	exon	50210631	50210911	1000	+	.	gene_id "MSTRG.119156"; transcript_id "MSTRG.119156.500"; exon_number "5";
chr22	StringTie	exon	50215717	50215867	1000	+	.	gene_id "MSTRG.119156"; transcript_id "MSTRG.119156.500"; exon_number "6";
chr22	StringTie	exon	50216691	50216876	1000	+	.	gene_id "MSTRG.119156"; transcript_id "MSTRG.119156.500"; exon_number "7";
chr22	StringTie	exon	50216953	50217128	1000	+	.	gene_id "MSTRG.119156"; transcript_id "MSTRG.119156.500"; exon_number "8";
chr22	StringTie	exon	50217205	50217692	1000	+	.	gene_id "MSTRG.119156"; transcript_id "MSTRG.119156.500"; exon_number "9";
chr22	StringTie	transcript	50201029	50217680	1000	+	.	gene_id "MSTRG.119156"; transcript_id "MSTRG.119156.501";
chr22	StringTie	exon	50201029	50204341	1000	+	.	gene_id "MSTRG.119156"; transcript_id "MSTRG.119156.501"; exon_number "1";
chr22	StringTie	exon	50204919	50205024	1000	+	.	gene_id "MSTRG.119156"; transcript_id "MSTRG.119156.501"; exon_number "2";
chr22	StringTie	exon	50206317	50206440	1000	+	.	gene_id "MSTRG.119156"; transcript_id "MSTRG.119156.501"; exon_number "3";
chr22	StringTie	exon	50208536	50208716	1000	+	.	gene_id "MSTRG.119156"; transcript_id "MSTRG.119156.501"; exon_number "4";
chr22	StringTie	exon	50210181	50210311	1000	+	.	gene_id "MSTRG.119156"; transcript_id "MSTRG.119156.501"; exon_number "5";
chr22	StringTie	exon	50210631	50210911	1000	+	.	gene_id "MSTRG.119156"; transcript_id "MSTRG.119156.501"; exon_number "6";
chr22	StringTie	exon	50215717	50215867	1000	+	.	gene_id "MSTRG.119156"; transcript_id "MSTRG.119156.501"; exon_number "7";
chr22	StringTie	exon	50216691	50216876	1000	+	.	gene_id "MSTRG.119156"; transcript_id "MSTRG.119156.501"; exon_number "8";
chr22	StringTie	exon	50216972	50217128	1000	+	.	gene_id "MSTRG.119156"; transcript_id "MSTRG.119156.501"; exon_number "9";
chr22	StringTie	exon	50217205	50217680	1000	+	.	gene_id "MSTRG.119156"; transcript_id "MSTRG.119156.501"; exon_number "10";
chr22	StringTie	transcript	50201031	50217685	1000	+	.	gene_id "MSTRG.119156"; transcript_id "MSTRG.119156.502";
chr22	StringTie	exon	50201031	50201590	1000	+	.	gene_id "MSTRG.119156"; transcript_id "MSTRG.119156.502"; exon_number "1";
chr22	StringTie	exon	50201886	50202012	1000	+	.	gene_id "MSTRG.119156"; transcript_id "MSTRG.119156.502"; exon_number "2";
chr22	StringTie	exon	50204919	50205024	1000	+	.	gene_id "MSTRG.119156"; transcript_id "MSTRG.119156.502"; exon_number "3";
chr22	StringTie	exon	50206317	50206520	1000	+	.	gene_id "MSTRG.119156"; transcript_id "MSTRG.119156.502"; exon_number "4";
chr22	StringTie	exon	50208488	50208716	1000	+	.	gene_id "MSTRG.119156"; transcript_id "MSTRG.119156.502"; exon_number "5";
chr22	StringTie	exon	50210181	50210311	1000	+	.	gene_id "MSTRG.119156"; transcript_id "MSTRG.119156.502"; exon_number "6";
chr22	StringTie	exon	50210631	50217685	1000	+	.	gene_id "MSTRG.119156"; transcript_id "MSTRG.119156.502"; exon_number "7";
chr22	StringTie	transcript	50201031	50217687	1000	+	.	gene_id "MSTRG.119156"; transcript_id "MSTRG.119156.503";
chr22	StringTie	exon	50201031	50201590	1000	+	.	gene_id "MSTRG.119156"; transcript_id "MSTRG.119156.503"; exon_number "1";
chr22	StringTie	exon	50204897	50205024	1000	+	.	gene_id "MSTRG.119156"; transcript_id "MSTRG.119156.503"; exon_number "2";
chr22	StringTie	exon	50206317	50206462	1000	+	.	gene_id "MSTRG.119156"; transcript_id "MSTRG.119156.503"; exon_number "3";
chr22	StringTie	exon	50208536	50208716	1000	+	.	gene_id "MSTRG.119156"; transcript_id "MSTRG.119156.503"; exon_number "4";
chr22	StringTie	exon	50210181	50210311	1000	+	.	gene_id "MSTRG.119156"; transcript_id "MSTRG.119156.503"; exon_number "5";
chr22	StringTie	exon	50210631	50210911	1000	+	.	gene_id "MSTRG.119156"; transcript_id "MSTRG.119156.503"; exon_number "6";
chr22	StringTie	exon	50215717	50215867	1000	+	.	gene_id "MSTRG.119156"; transcript_id "MSTRG.119156.503"; exon_number "7";
chr22	StringTie	exon	50216695	50216876	1000	+	.	gene_id "MSTRG.119156"; transcript_id "MSTRG.119156.503"; exon_number "8";
chr22	StringTie	exon	50216972	50217128	1000	+	.	gene_id "MSTRG.119156"; transcript_id "MSTRG.119156.503"; exon_number "9";
chr22	StringTie	exon	50217205	50217687	1000	+	.	gene_id "MSTRG.119156"; transcript_id "MSTRG.119156.503"; exon_number "10";
chr22	StringTie	transcript	50201031	50217684	1000	+	.	gene_id "MSTRG.119156"; transcript_id "MSTRG.119156.504";
chr22	StringTie	exon	50201031	50201590	1000	+	.	gene_id "MSTRG.119156"; transcript_id "MSTRG.119156.504"; exon_number "1";
chr22	StringTie	exon	50204919	50205024	1000	+	.	gene_id "MSTRG.119156"; transcript_id "MSTRG.119156.504"; exon_number "2";
chr22	StringTie	exon	50206317	50206520	1000	+	.	gene_id "MSTRG.119156"; transcript_id "MSTRG.119156.504"; exon_number "3";
chr22	StringTie	exon	50208488	50208716	1000	+	.	gene_id "MSTRG.119156"; transcript_id "MSTRG.119156.504"; exon_number "4";
chr22	StringTie	exon	50210181	50210311	1000	+	.	gene_id "MSTRG.119156"; transcript_id "MSTRG.119156.504"; exon_number "5";
chr22	StringTie	exon	50210631	50210911	1000	+	.	gene_id "MSTRG.119156"; transcript_id "MSTRG.119156.504"; exon_number "6";
chr22	StringTie	exon	50212626	50212684	1000	+	.	gene_id "MSTRG.119156"; transcript_id "MSTRG.119156.504"; exon_number "7";
chr22	StringTie	exon	50215717	50215867	1000	+	.	gene_id "MSTRG.119156"; transcript_id "MSTRG.119156.504"; exon_number "8";
chr22	StringTie	exon	50216691	50216876	1000	+	.	gene_id "MSTRG.119156"; transcript_id "MSTRG.119156.504"; exon_number "9";
chr22	StringTie	exon	50216972	50217128	1000	+	.	gene_id "MSTRG.119156"; transcript_id "MSTRG.119156.504"; exon_number "10";
chr22	StringTie	exon	50217205	50217684	1000	+	.	gene_id "MSTRG.119156"; transcript_id "MSTRG.119156.504"; exon_number "11";
chr22	StringTie	transcript	50201031	50217688	1000	+	.	gene_id "MSTRG.119156"; transcript_id "MSTRG.119156.505";
chr22	StringTie	exon	50201031	50201590	1000	+	.	gene_id "MSTRG.119156"; transcript_id "MSTRG.119156.505"; exon_number "1";
chr22	StringTie	exon	50201886	50205024	1000	+	.	gene_id "MSTRG.119156"; transcript_id "MSTRG.119156.505"; exon_number "2";
chr22	StringTie	exon	50206317	50206462	1000	+	.	gene_id "MSTRG.119156"; transcript_id "MSTRG.119156.505"; exon_number "3";
chr22	StringTie	exon	50208536	50208716	1000	+	.	gene_id "MSTRG.119156"; transcript_id "MSTRG.119156.505"; exon_number "4";
chr22	StringTie	exon	50210181	50210311	1000	+	.	gene_id "MSTRG.119156"; transcript_id "MSTRG.119156.505"; exon_number "5";
chr22	StringTie	exon	50210631	50210911	1000	+	.	gene_id "MSTRG.119156"; transcript_id "MSTRG.119156.505"; exon_number "6";
chr22	StringTie	exon	50212468	50212684	1000	+	.	gene_id "MSTRG.119156"; transcript_id "MSTRG.119156.505"; exon_number "7";
chr22	StringTie	exon	50215717	50215867	1000	+	.	gene_id "MSTRG.119156"; transcript_id "MSTRG.119156.505"; exon_number "8";
chr22	StringTie	exon	50216691	50216876	1000	+	.	gene_id "MSTRG.119156"; transcript_id "MSTRG.119156.505"; exon_number "9";
chr22	StringTie	exon	50216972	50217128	1000	+	.	gene_id "MSTRG.119156"; transcript_id "MSTRG.119156.505"; exon_number "10";
chr22	StringTie	exon	50217205	50217688	1000	+	.	gene_id "MSTRG.119156"; transcript_id "MSTRG.119156.505"; exon_number "11";
chr22	StringTie	transcript	50201031	50217691	1000	+	.	gene_id "MSTRG.119156"; transcript_id "MSTRG.119156.506";
chr22	StringTie	exon	50201031	50201590	1000	+	.	gene_id "MSTRG.119156"; transcript_id "MSTRG.119156.506"; exon_number "1";
chr22	StringTie	exon	50204919	50205024	1000	+	.	gene_id "MSTRG.119156"; transcript_id "MSTRG.119156.506"; exon_number "2";
chr22	StringTie	exon	50206317	50206462	1000	+	.	gene_id "MSTRG.119156"; transcript_id "MSTRG.119156.506"; exon_number "3";
chr22	StringTie	exon	50208536	50208716	1000	+	.	gene_id "MSTRG.119156"; transcript_id "MSTRG.119156.506"; exon_number "4";
chr22	StringTie	exon	50210181	50210311	1000	+	.	gene_id "MSTRG.119156"; transcript_id "MSTRG.119156.506"; exon_number "5";
chr22	StringTie	exon	50210631	50210911	1000	+	.	gene_id "MSTRG.119156"; transcript_id "MSTRG.119156.506"; exon_number "6";
chr22	StringTie	exon	50212468	50212684	1000	+	.	gene_id "MSTRG.119156"; transcript_id "MSTRG.119156.506"; exon_number "7";
chr22	StringTie	exon	50215717	50215867	1000	+	.	gene_id "MSTRG.119156"; transcript_id "MSTRG.119156.506"; exon_number "8";
chr22	StringTie	exon	50216691	50216876	1000	+	.	gene_id "MSTRG.119156"; transcript_id "MSTRG.119156.506"; exon_number "9";
chr22	StringTie	exon	50216972	50217128	1000	+	.	gene_id "MSTRG.119156"; transcript_id "MSTRG.119156.506"; exon_number "10";
chr22	StringTie	exon	50217205	50217691	1000	+	.	gene_id "MSTRG.119156"; transcript_id "MSTRG.119156.506"; exon_number "11";
chr22	StringTie	transcript	50201031	50217644	1000	+	.	gene_id "MSTRG.119156"; transcript_id "MSTRG.119156.507";
chr22	StringTie	exon	50201031	50201590	1000	+	.	gene_id "MSTRG.119156"; transcript_id "MSTRG.119156.507"; exon_number "1";
chr22	StringTie	exon	50204919	50205024	1000	+	.	gene_id "MSTRG.119156"; transcript_id "MSTRG.119156.507"; exon_number "2";
chr22	StringTie	exon	50206317	50206462	1000	+	.	gene_id "MSTRG.119156"; transcript_id "MSTRG.119156.507"; exon_number "3";
chr22	StringTie	exon	50208536	50208716	1000	+	.	gene_id "MSTRG.119156"; transcript_id "MSTRG.119156.507"; exon_number "4";
chr22	StringTie	exon	50210181	50210311	1000	+	.	gene_id "MSTRG.119156"; transcript_id "MSTRG.119156.507"; exon_number "5";
chr22	StringTie	exon	50210631	50210911	1000	+	.	gene_id "MSTRG.119156"; transcript_id "MSTRG.119156.507"; exon_number "6";
chr22	StringTie	exon	50212626	50212684	1000	+	.	gene_id "MSTRG.119156"; transcript_id "MSTRG.119156.507"; exon_number "7";
chr22	StringTie	exon	50215717	50215867	1000	+	.	gene_id "MSTRG.119156"; transcript_id "MSTRG.119156.507"; exon_number "8";
chr22	StringTie	exon	50216691	50216876	1000	+	.	gene_id "MSTRG.119156"; transcript_id "MSTRG.119156.507"; exon_number "9";
chr22	StringTie	exon	50216972	50217128	1000	+	.	gene_id "MSTRG.119156"; transcript_id "MSTRG.119156.507"; exon_number "10";
chr22	StringTie	exon	50217205	50217644	1000	+	.	gene_id "MSTRG.119156"; transcript_id "MSTRG.119156.507"; exon_number "11";
chr22	StringTie	transcript	50201032	50217675	1000	+	.	gene_id "MSTRG.119156"; transcript_id "MSTRG.119156.508";
chr22	StringTie	exon	50201032	50201590	1000	+	.	gene_id "MSTRG.119156"; transcript_id "MSTRG.119156.508"; exon_number "1";
chr22	StringTie	exon	50206321	50208716	1000	+	.	gene_id "MSTRG.119156"; transcript_id "MSTRG.119156.508"; exon_number "2";
chr22	StringTie	exon	50210181	50210311	1000	+	.	gene_id "MSTRG.119156"; transcript_id "MSTRG.119156.508"; exon_number "3";
chr22	StringTie	exon	50210631	50210911	1000	+	.	gene_id "MSTRG.119156"; transcript_id "MSTRG.119156.508"; exon_number "4";
chr22	StringTie	exon	50212468	50212684	1000	+	.	gene_id "MSTRG.119156"; transcript_id "MSTRG.119156.508"; exon_number "5";
chr22	StringTie	exon	50215717	50215867	1000	+	.	gene_id "MSTRG.119156"; transcript_id "MSTRG.119156.508"; exon_number "6";
chr22	StringTie	exon	50216691	50216876	1000	+	.	gene_id "MSTRG.119156"; transcript_id "MSTRG.119156.508"; exon_number "7";
chr22	StringTie	exon	50216953	50217128	1000	+	.	gene_id "MSTRG.119156"; transcript_id "MSTRG.119156.508"; exon_number "8";
chr22	StringTie	exon	50217205	50217675	1000	+	.	gene_id "MSTRG.119156"; transcript_id "MSTRG.119156.508"; exon_number "9";
chr22	StringTie	transcript	50201032	50217616	1000	+	.	gene_id "MSTRG.119156"; transcript_id "MSTRG.119156.509";
chr22	StringTie	exon	50201032	50201590	1000	+	.	gene_id "MSTRG.119156"; transcript_id "MSTRG.119156.509"; exon_number "1";
chr22	StringTie	exon	50206317	50206520	1000	+	.	gene_id "MSTRG.119156"; transcript_id "MSTRG.119156.509"; exon_number "2";
chr22	StringTie	exon	50208488	50208716	1000	+	.	gene_id "MSTRG.119156"; transcript_id "MSTRG.119156.509"; exon_number "3";
chr22	StringTie	exon	50210181	50210311	1000	+	.	gene_id "MSTRG.119156"; transcript_id "MSTRG.119156.509"; exon_number "4";
chr22	StringTie	exon	50210631	50210911	1000	+	.	gene_id "MSTRG.119156"; transcript_id "MSTRG.119156.509"; exon_number "5";
chr22	StringTie	exon	50215717	50215867	1000	+	.	gene_id "MSTRG.119156"; transcript_id "MSTRG.119156.509"; exon_number "6";
chr22	StringTie	exon	50216695	50216876	1000	+	.	gene_id "MSTRG.119156"; transcript_id "MSTRG.119156.509"; exon_number "7";
chr22	StringTie	exon	50216972	50217128	1000	+	.	gene_id "MSTRG.119156"; transcript_id "MSTRG.119156.509"; exon_number "8";
chr22	StringTie	exon	50217205	50217616	1000	+	.	gene_id "MSTRG.119156"; transcript_id "MSTRG.119156.509"; exon_number "9";
chr22	StringTie	transcript	50134610	50161690	1000	+	.	gene_id "MSTRG.119156"; transcript_id "MSTRG.119156.51";
chr22	StringTie	exon	50134610	50134630	1000	+	.	gene_id "MSTRG.119156"; transcript_id "MSTRG.119156.51"; exon_number "1";
chr22	StringTie	exon	50143043	50143221	1000	+	.	gene_id "MSTRG.119156"; transcript_id "MSTRG.119156.51"; exon_number "2";
chr22	StringTie	exon	50144097	50144243	1000	+	.	gene_id "MSTRG.119156"; transcript_id "MSTRG.119156.51"; exon_number "3";
chr22	StringTie	exon	50145689	50145810	1000	+	.	gene_id "MSTRG.119156"; transcript_id "MSTRG.119156.51"; exon_number "4";
chr22	StringTie	exon	50149615	50149714	1000	+	.	gene_id "MSTRG.119156"; transcript_id "MSTRG.119156.51"; exon_number "5";
chr22	StringTie	exon	50150735	50150899	1000	+	.	gene_id "MSTRG.119156"; transcript_id "MSTRG.119156.51"; exon_number "6";
chr22	StringTie	exon	50153045	50153218	1000	+	.	gene_id "MSTRG.119156"; transcript_id "MSTRG.119156.51"; exon_number "7";
chr22	StringTie	exon	50158057	50158206	1000	+	.	gene_id "MSTRG.119156"; transcript_id "MSTRG.119156.51"; exon_number "8";
chr22	StringTie	exon	50159678	50159785	1000	+	.	gene_id "MSTRG.119156"; transcript_id "MSTRG.119156.51"; exon_number "9";
chr22	StringTie	exon	50160688	50160825	1000	+	.	gene_id "MSTRG.119156"; transcript_id "MSTRG.119156.51"; exon_number "10";
chr22	StringTie	exon	50160964	50161055	1000	+	.	gene_id "MSTRG.119156"; transcript_id "MSTRG.119156.51"; exon_number "11";
chr22	StringTie	exon	50161368	50161690	1000	+	.	gene_id "MSTRG.119156"; transcript_id "MSTRG.119156.51"; exon_number "12";
chr22	StringTie	transcript	50201032	50217659	1000	+	.	gene_id "MSTRG.119156"; transcript_id "MSTRG.119156.510";
chr22	StringTie	exon	50201032	50201590	1000	+	.	gene_id "MSTRG.119156"; transcript_id "MSTRG.119156.510"; exon_number "1";
chr22	StringTie	exon	50204919	50205024	1000	+	.	gene_id "MSTRG.119156"; transcript_id "MSTRG.119156.510"; exon_number "2";
chr22	StringTie	exon	50206317	50206520	1000	+	.	gene_id "MSTRG.119156"; transcript_id "MSTRG.119156.510"; exon_number "3";
chr22	StringTie	exon	50208488	50208716	1000	+	.	gene_id "MSTRG.119156"; transcript_id "MSTRG.119156.510"; exon_number "4";
chr22	StringTie	exon	50210181	50210311	1000	+	.	gene_id "MSTRG.119156"; transcript_id "MSTRG.119156.510"; exon_number "5";
chr22	StringTie	exon	50210564	50210911	1000	+	.	gene_id "MSTRG.119156"; transcript_id "MSTRG.119156.510"; exon_number "6";
chr22	StringTie	exon	50215717	50215867	1000	+	.	gene_id "MSTRG.119156"; transcript_id "MSTRG.119156.510"; exon_number "7";
chr22	StringTie	exon	50216691	50216876	1000	+	.	gene_id "MSTRG.119156"; transcript_id "MSTRG.119156.510"; exon_number "8";
chr22	StringTie	exon	50216972	50217128	1000	+	.	gene_id "MSTRG.119156"; transcript_id "MSTRG.119156.510"; exon_number "9";
chr22	StringTie	exon	50217205	50217659	1000	+	.	gene_id "MSTRG.119156"; transcript_id "MSTRG.119156.510"; exon_number "10";
chr22	StringTie	transcript	50201038	50217646	1000	+	.	gene_id "MSTRG.119156"; transcript_id "MSTRG.119156.511";
chr22	StringTie	exon	50201038	50205024	1000	+	.	gene_id "MSTRG.119156"; transcript_id "MSTRG.119156.511"; exon_number "1";
chr22	StringTie	exon	50206317	50206462	1000	+	.	gene_id "MSTRG.119156"; transcript_id "MSTRG.119156.511"; exon_number "2";
chr22	StringTie	exon	50208536	50208716	1000	+	.	gene_id "MSTRG.119156"; transcript_id "MSTRG.119156.511"; exon_number "3";
chr22	StringTie	exon	50210181	50210311	1000	+	.	gene_id "MSTRG.119156"; transcript_id "MSTRG.119156.511"; exon_number "4";
chr22	StringTie	exon	50210631	50210911	1000	+	.	gene_id "MSTRG.119156"; transcript_id "MSTRG.119156.511"; exon_number "5";
chr22	StringTie	exon	50215717	50215867	1000	+	.	gene_id "MSTRG.119156"; transcript_id "MSTRG.119156.511"; exon_number "6";
chr22	StringTie	exon	50216691	50216876	1000	+	.	gene_id "MSTRG.119156"; transcript_id "MSTRG.119156.511"; exon_number "7";
chr22	StringTie	exon	50216972	50217061	1000	+	.	gene_id "MSTRG.119156"; transcript_id "MSTRG.119156.511"; exon_number "8";
chr22	StringTie	exon	50217205	50217646	1000	+	.	gene_id "MSTRG.119156"; transcript_id "MSTRG.119156.511"; exon_number "9";
chr22	StringTie	transcript	50201040	50217661	1000	+	.	gene_id "MSTRG.119156"; transcript_id "MSTRG.119156.512";
chr22	StringTie	exon	50201040	50201590	1000	+	.	gene_id "MSTRG.119156"; transcript_id "MSTRG.119156.512"; exon_number "1";
chr22	StringTie	exon	50201886	50202012	1000	+	.	gene_id "MSTRG.119156"; transcript_id "MSTRG.119156.512"; exon_number "2";
chr22	StringTie	exon	50204919	50205024	1000	+	.	gene_id "MSTRG.119156"; transcript_id "MSTRG.119156.512"; exon_number "3";
chr22	StringTie	exon	50206317	50206462	1000	+	.	gene_id "MSTRG.119156"; transcript_id "MSTRG.119156.512"; exon_number "4";
chr22	StringTie	exon	50208536	50208716	1000	+	.	gene_id "MSTRG.119156"; transcript_id "MSTRG.119156.512"; exon_number "5";
chr22	StringTie	exon	50210181	50210311	1000	+	.	gene_id "MSTRG.119156"; transcript_id "MSTRG.119156.512"; exon_number "6";
chr22	StringTie	exon	50210631	50210911	1000	+	.	gene_id "MSTRG.119156"; transcript_id "MSTRG.119156.512"; exon_number "7";
chr22	StringTie	exon	50215693	50215867	1000	+	.	gene_id "MSTRG.119156"; transcript_id "MSTRG.119156.512"; exon_number "8";
chr22	StringTie	exon	50216691	50216876	1000	+	.	gene_id "MSTRG.119156"; transcript_id "MSTRG.119156.512"; exon_number "9";
chr22	StringTie	exon	50216972	50217128	1000	+	.	gene_id "MSTRG.119156"; transcript_id "MSTRG.119156.512"; exon_number "10";
chr22	StringTie	exon	50217205	50217661	1000	+	.	gene_id "MSTRG.119156"; transcript_id "MSTRG.119156.512"; exon_number "11";
chr22	StringTie	transcript	50201045	50217675	1000	+	.	gene_id "MSTRG.119156"; transcript_id "MSTRG.119156.513";
chr22	StringTie	exon	50201045	50201590	1000	+	.	gene_id "MSTRG.119156"; transcript_id "MSTRG.119156.513"; exon_number "1";
chr22	StringTie	exon	50202798	50205024	1000	+	.	gene_id "MSTRG.119156"; transcript_id "MSTRG.119156.513"; exon_number "2";
chr22	StringTie	exon	50206321	50206462	1000	+	.	gene_id "MSTRG.119156"; transcript_id "MSTRG.119156.513"; exon_number "3";
chr22	StringTie	exon	50208536	50208716	1000	+	.	gene_id "MSTRG.119156"; transcript_id "MSTRG.119156.513"; exon_number "4";
chr22	StringTie	exon	50210181	50217128	1000	+	.	gene_id "MSTRG.119156"; transcript_id "MSTRG.119156.513"; exon_number "5";
chr22	StringTie	exon	50217205	50217675	1000	+	.	gene_id "MSTRG.119156"; transcript_id "MSTRG.119156.513"; exon_number "6";
chr22	StringTie	transcript	50201053	50217640	1000	+	.	gene_id "MSTRG.119156"; transcript_id "MSTRG.119156.514";
chr22	StringTie	exon	50201053	50201590	1000	+	.	gene_id "MSTRG.119156"; transcript_id "MSTRG.119156.514"; exon_number "1";
chr22	StringTie	exon	50204919	50205024	1000	+	.	gene_id "MSTRG.119156"; transcript_id "MSTRG.119156.514"; exon_number "2";
chr22	StringTie	exon	50206317	50206520	1000	+	.	gene_id "MSTRG.119156"; transcript_id "MSTRG.119156.514"; exon_number "3";
chr22	StringTie	exon	50208536	50208716	1000	+	.	gene_id "MSTRG.119156"; transcript_id "MSTRG.119156.514"; exon_number "4";
chr22	StringTie	exon	50210181	50210311	1000	+	.	gene_id "MSTRG.119156"; transcript_id "MSTRG.119156.514"; exon_number "5";
chr22	StringTie	exon	50210631	50210911	1000	+	.	gene_id "MSTRG.119156"; transcript_id "MSTRG.119156.514"; exon_number "6";
chr22	StringTie	exon	50215717	50215867	1000	+	.	gene_id "MSTRG.119156"; transcript_id "MSTRG.119156.514"; exon_number "7";
chr22	StringTie	exon	50216691	50216876	1000	+	.	gene_id "MSTRG.119156"; transcript_id "MSTRG.119156.514"; exon_number "8";
chr22	StringTie	exon	50216972	50217061	1000	+	.	gene_id "MSTRG.119156"; transcript_id "MSTRG.119156.514"; exon_number "9";
chr22	StringTie	exon	50217205	50217640	1000	+	.	gene_id "MSTRG.119156"; transcript_id "MSTRG.119156.514"; exon_number "10";
chr22	StringTie	transcript	50201061	50217666	1000	+	.	gene_id "MSTRG.119156"; transcript_id "MSTRG.119156.515";
chr22	StringTie	exon	50201061	50201590	1000	+	.	gene_id "MSTRG.119156"; transcript_id "MSTRG.119156.515"; exon_number "1";
chr22	StringTie	exon	50202798	50204341	1000	+	.	gene_id "MSTRG.119156"; transcript_id "MSTRG.119156.515"; exon_number "2";
chr22	StringTie	exon	50204919	50205024	1000	+	.	gene_id "MSTRG.119156"; transcript_id "MSTRG.119156.515"; exon_number "3";
chr22	StringTie	exon	50206317	50206462	1000	+	.	gene_id "MSTRG.119156"; transcript_id "MSTRG.119156.515"; exon_number "4";
chr22	StringTie	exon	50208488	50208716	1000	+	.	gene_id "MSTRG.119156"; transcript_id "MSTRG.119156.515"; exon_number "5";
chr22	StringTie	exon	50210181	50210311	1000	+	.	gene_id "MSTRG.119156"; transcript_id "MSTRG.119156.515"; exon_number "6";
chr22	StringTie	exon	50210631	50210911	1000	+	.	gene_id "MSTRG.119156"; transcript_id "MSTRG.119156.515"; exon_number "7";
chr22	StringTie	exon	50215717	50215867	1000	+	.	gene_id "MSTRG.119156"; transcript_id "MSTRG.119156.515"; exon_number "8";
chr22	StringTie	exon	50216691	50216876	1000	+	.	gene_id "MSTRG.119156"; transcript_id "MSTRG.119156.515"; exon_number "9";
chr22	StringTie	exon	50216972	50217128	1000	+	.	gene_id "MSTRG.119156"; transcript_id "MSTRG.119156.515"; exon_number "10";
chr22	StringTie	exon	50217205	50217666	1000	+	.	gene_id "MSTRG.119156"; transcript_id "MSTRG.119156.515"; exon_number "11";
chr22	StringTie	transcript	50201086	50217645	1000	+	.	gene_id "MSTRG.119156"; transcript_id "MSTRG.119156.516";
chr22	StringTie	exon	50201086	50201590	1000	+	.	gene_id "MSTRG.119156"; transcript_id "MSTRG.119156.516"; exon_number "1";
chr22	StringTie	exon	50204919	50205024	1000	+	.	gene_id "MSTRG.119156"; transcript_id "MSTRG.119156.516"; exon_number "2";
chr22	StringTie	exon	50206317	50206520	1000	+	.	gene_id "MSTRG.119156"; transcript_id "MSTRG.119156.516"; exon_number "3";
chr22	StringTie	exon	50208536	50208716	1000	+	.	gene_id "MSTRG.119156"; transcript_id "MSTRG.119156.516"; exon_number "4";
chr22	StringTie	exon	50210181	50210311	1000	+	.	gene_id "MSTRG.119156"; transcript_id "MSTRG.119156.516"; exon_number "5";
chr22	StringTie	exon	50210631	50210911	1000	+	.	gene_id "MSTRG.119156"; transcript_id "MSTRG.119156.516"; exon_number "6";
chr22	StringTie	exon	50215717	50215867	1000	+	.	gene_id "MSTRG.119156"; transcript_id "MSTRG.119156.516"; exon_number "7";
chr22	StringTie	exon	50216695	50216876	1000	+	.	gene_id "MSTRG.119156"; transcript_id "MSTRG.119156.516"; exon_number "8";
chr22	StringTie	exon	50216953	50217128	1000	+	.	gene_id "MSTRG.119156"; transcript_id "MSTRG.119156.516"; exon_number "9";
chr22	StringTie	exon	50217205	50217645	1000	+	.	gene_id "MSTRG.119156"; transcript_id "MSTRG.119156.516"; exon_number "10";
chr22	StringTie	transcript	50201094	50217657	1000	+	.	gene_id "MSTRG.119156"; transcript_id "MSTRG.119156.517";
chr22	StringTie	exon	50201094	50201590	1000	+	.	gene_id "MSTRG.119156"; transcript_id "MSTRG.119156.517"; exon_number "1";
chr22	StringTie	exon	50204919	50205024	1000	+	.	gene_id "MSTRG.119156"; transcript_id "MSTRG.119156.517"; exon_number "2";
chr22	StringTie	exon	50206317	50206520	1000	+	.	gene_id "MSTRG.119156"; transcript_id "MSTRG.119156.517"; exon_number "3";
chr22	StringTie	exon	50208488	50208716	1000	+	.	gene_id "MSTRG.119156"; transcript_id "MSTRG.119156.517"; exon_number "4";
chr22	StringTie	exon	50210181	50210311	1000	+	.	gene_id "MSTRG.119156"; transcript_id "MSTRG.119156.517"; exon_number "5";
chr22	StringTie	exon	50210631	50212684	1000	+	.	gene_id "MSTRG.119156"; transcript_id "MSTRG.119156.517"; exon_number "6";
chr22	StringTie	exon	50215717	50215867	1000	+	.	gene_id "MSTRG.119156"; transcript_id "MSTRG.119156.517"; exon_number "7";
chr22	StringTie	exon	50216691	50216876	1000	+	.	gene_id "MSTRG.119156"; transcript_id "MSTRG.119156.517"; exon_number "8";
chr22	StringTie	exon	50216953	50217128	1000	+	.	gene_id "MSTRG.119156"; transcript_id "MSTRG.119156.517"; exon_number "9";
chr22	StringTie	exon	50217205	50217657	1000	+	.	gene_id "MSTRG.119156"; transcript_id "MSTRG.119156.517"; exon_number "10";
chr22	StringTie	transcript	50201095	50217808	1000	+	.	gene_id "MSTRG.119156"; transcript_id "MSTRG.119156.518";
chr22	StringTie	exon	50201095	50201590	1000	+	.	gene_id "MSTRG.119156"; transcript_id "MSTRG.119156.518"; exon_number "1";
chr22	StringTie	exon	50204919	50205024	1000	+	.	gene_id "MSTRG.119156"; transcript_id "MSTRG.119156.518"; exon_number "2";
chr22	StringTie	exon	50206317	50206520	1000	+	.	gene_id "MSTRG.119156"; transcript_id "MSTRG.119156.518"; exon_number "3";
chr22	StringTie	exon	50208536	50208716	1000	+	.	gene_id "MSTRG.119156"; transcript_id "MSTRG.119156.518"; exon_number "4";
chr22	StringTie	exon	50210181	50210311	1000	+	.	gene_id "MSTRG.119156"; transcript_id "MSTRG.119156.518"; exon_number "5";
chr22	StringTie	exon	50210631	50210911	1000	+	.	gene_id "MSTRG.119156"; transcript_id "MSTRG.119156.518"; exon_number "6";
chr22	StringTie	exon	50212626	50212684	1000	+	.	gene_id "MSTRG.119156"; transcript_id "MSTRG.119156.518"; exon_number "7";
chr22	StringTie	exon	50215717	50215867	1000	+	.	gene_id "MSTRG.119156"; transcript_id "MSTRG.119156.518"; exon_number "8";
chr22	StringTie	exon	50216695	50216876	1000	+	.	gene_id "MSTRG.119156"; transcript_id "MSTRG.119156.518"; exon_number "9";
chr22	StringTie	exon	50216972	50217128	1000	+	.	gene_id "MSTRG.119156"; transcript_id "MSTRG.119156.518"; exon_number "10";
chr22	StringTie	exon	50217205	50217808	1000	+	.	gene_id "MSTRG.119156"; transcript_id "MSTRG.119156.518"; exon_number "11";
chr22	StringTie	transcript	50201377	50217684	1000	+	.	gene_id "MSTRG.119156"; transcript_id "MSTRG.119156.519";
chr22	StringTie	exon	50201377	50201590	1000	+	.	gene_id "MSTRG.119156"; transcript_id "MSTRG.119156.519"; exon_number "1";
chr22	StringTie	exon	50206317	50206520	1000	+	.	gene_id "MSTRG.119156"; transcript_id "MSTRG.119156.519"; exon_number "2";
chr22	StringTie	exon	50208488	50208716	1000	+	.	gene_id "MSTRG.119156"; transcript_id "MSTRG.119156.519"; exon_number "3";
chr22	StringTie	exon	50210181	50210311	1000	+	.	gene_id "MSTRG.119156"; transcript_id "MSTRG.119156.519"; exon_number "4";
chr22	StringTie	exon	50210631	50210911	1000	+	.	gene_id "MSTRG.119156"; transcript_id "MSTRG.119156.519"; exon_number "5";
chr22	StringTie	exon	50212468	50212684	1000	+	.	gene_id "MSTRG.119156"; transcript_id "MSTRG.119156.519"; exon_number "6";
chr22	StringTie	exon	50215717	50215867	1000	+	.	gene_id "MSTRG.119156"; transcript_id "MSTRG.119156.519"; exon_number "7";
chr22	StringTie	exon	50216691	50216876	1000	+	.	gene_id "MSTRG.119156"; transcript_id "MSTRG.119156.519"; exon_number "8";
chr22	StringTie	exon	50216953	50217128	1000	+	.	gene_id "MSTRG.119156"; transcript_id "MSTRG.119156.519"; exon_number "9";
chr22	StringTie	exon	50217205	50217684	1000	+	.	gene_id "MSTRG.119156"; transcript_id "MSTRG.119156.519"; exon_number "10";
chr22	StringTie	transcript	50138820	50161705	1000	+	.	gene_id "MSTRG.119156"; transcript_id "MSTRG.119156.52";
chr22	StringTie	exon	50138820	50138846	1000	+	.	gene_id "MSTRG.119156"; transcript_id "MSTRG.119156.52"; exon_number "1";
chr22	StringTie	exon	50142081	50142189	1000	+	.	gene_id "MSTRG.119156"; transcript_id "MSTRG.119156.52"; exon_number "2";
chr22	StringTie	exon	50143043	50143221	1000	+	.	gene_id "MSTRG.119156"; transcript_id "MSTRG.119156.52"; exon_number "3";
chr22	StringTie	exon	50144097	50144243	1000	+	.	gene_id "MSTRG.119156"; transcript_id "MSTRG.119156.52"; exon_number "4";
chr22	StringTie	exon	50145689	50145810	1000	+	.	gene_id "MSTRG.119156"; transcript_id "MSTRG.119156.52"; exon_number "5";
chr22	StringTie	exon	50149615	50149714	1000	+	.	gene_id "MSTRG.119156"; transcript_id "MSTRG.119156.52"; exon_number "6";
chr22	StringTie	exon	50150735	50150899	1000	+	.	gene_id "MSTRG.119156"; transcript_id "MSTRG.119156.52"; exon_number "7";
chr22	StringTie	exon	50153045	50153218	1000	+	.	gene_id "MSTRG.119156"; transcript_id "MSTRG.119156.52"; exon_number "8";
chr22	StringTie	exon	50158057	50158206	1000	+	.	gene_id "MSTRG.119156"; transcript_id "MSTRG.119156.52"; exon_number "9";
chr22	StringTie	exon	50159678	50159785	1000	+	.	gene_id "MSTRG.119156"; transcript_id "MSTRG.119156.52"; exon_number "10";
chr22	StringTie	exon	50160688	50160825	1000	+	.	gene_id "MSTRG.119156"; transcript_id "MSTRG.119156.52"; exon_number "11";
chr22	StringTie	exon	50160964	50161055	1000	+	.	gene_id "MSTRG.119156"; transcript_id "MSTRG.119156.52"; exon_number "12";
chr22	StringTie	exon	50161368	50161705	1000	+	.	gene_id "MSTRG.119156"; transcript_id "MSTRG.119156.52"; exon_number "13";
chr22	StringTie	transcript	50201405	50217659	1000	+	.	gene_id "MSTRG.119156"; transcript_id "MSTRG.119156.520";
chr22	StringTie	exon	50201405	50201590	1000	+	.	gene_id "MSTRG.119156"; transcript_id "MSTRG.119156.520"; exon_number "1";
chr22	StringTie	exon	50206317	50206462	1000	+	.	gene_id "MSTRG.119156"; transcript_id "MSTRG.119156.520"; exon_number "2";
chr22	StringTie	exon	50208536	50208716	1000	+	.	gene_id "MSTRG.119156"; transcript_id "MSTRG.119156.520"; exon_number "3";
chr22	StringTie	exon	50210181	50210311	1000	+	.	gene_id "MSTRG.119156"; transcript_id "MSTRG.119156.520"; exon_number "4";
chr22	StringTie	exon	50210631	50210911	1000	+	.	gene_id "MSTRG.119156"; transcript_id "MSTRG.119156.520"; exon_number "5";
chr22	StringTie	exon	50215717	50215867	1000	+	.	gene_id "MSTRG.119156"; transcript_id "MSTRG.119156.520"; exon_number "6";
chr22	StringTie	exon	50216695	50216876	1000	+	.	gene_id "MSTRG.119156"; transcript_id "MSTRG.119156.520"; exon_number "7";
chr22	StringTie	exon	50216972	50217128	1000	+	.	gene_id "MSTRG.119156"; transcript_id "MSTRG.119156.520"; exon_number "8";
chr22	StringTie	exon	50217205	50217659	1000	+	.	gene_id "MSTRG.119156"; transcript_id "MSTRG.119156.520"; exon_number "9";
chr22	StringTie	transcript	50201417	50217662	1000	+	.	gene_id "MSTRG.119156"; transcript_id "MSTRG.119156.521";
chr22	StringTie	exon	50201417	50201590	1000	+	.	gene_id "MSTRG.119156"; transcript_id "MSTRG.119156.521"; exon_number "1";
chr22	StringTie	exon	50201886	50205024	1000	+	.	gene_id "MSTRG.119156"; transcript_id "MSTRG.119156.521"; exon_number "2";
chr22	StringTie	exon	50206317	50208716	1000	+	.	gene_id "MSTRG.119156"; transcript_id "MSTRG.119156.521"; exon_number "3";
chr22	StringTie	exon	50210181	50210311	1000	+	.	gene_id "MSTRG.119156"; transcript_id "MSTRG.119156.521"; exon_number "4";
chr22	StringTie	exon	50210631	50210911	1000	+	.	gene_id "MSTRG.119156"; transcript_id "MSTRG.119156.521"; exon_number "5";
chr22	StringTie	exon	50212468	50212684	1000	+	.	gene_id "MSTRG.119156"; transcript_id "MSTRG.119156.521"; exon_number "6";
chr22	StringTie	exon	50215717	50215867	1000	+	.	gene_id "MSTRG.119156"; transcript_id "MSTRG.119156.521"; exon_number "7";
chr22	StringTie	exon	50216695	50216876	1000	+	.	gene_id "MSTRG.119156"; transcript_id "MSTRG.119156.521"; exon_number "8";
chr22	StringTie	exon	50216972	50217128	1000	+	.	gene_id "MSTRG.119156"; transcript_id "MSTRG.119156.521"; exon_number "9";
chr22	StringTie	exon	50217205	50217662	1000	+	.	gene_id "MSTRG.119156"; transcript_id "MSTRG.119156.521"; exon_number "10";
chr22	StringTie	transcript	50201432	50217616	1000	+	.	gene_id "MSTRG.119156"; transcript_id "MSTRG.119156.522";
chr22	StringTie	exon	50201432	50201590	1000	+	.	gene_id "MSTRG.119156"; transcript_id "MSTRG.119156.522"; exon_number "1";
chr22	StringTie	exon	50204919	50205024	1000	+	.	gene_id "MSTRG.119156"; transcript_id "MSTRG.119156.522"; exon_number "2";
chr22	StringTie	exon	50206317	50208716	1000	+	.	gene_id "MSTRG.119156"; transcript_id "MSTRG.119156.522"; exon_number "3";
chr22	StringTie	exon	50210181	50210311	1000	+	.	gene_id "MSTRG.119156"; transcript_id "MSTRG.119156.522"; exon_number "4";
chr22	StringTie	exon	50210564	50210911	1000	+	.	gene_id "MSTRG.119156"; transcript_id "MSTRG.119156.522"; exon_number "5";
chr22	StringTie	exon	50215693	50215867	1000	+	.	gene_id "MSTRG.119156"; transcript_id "MSTRG.119156.522"; exon_number "6";
chr22	StringTie	exon	50216691	50216876	1000	+	.	gene_id "MSTRG.119156"; transcript_id "MSTRG.119156.522"; exon_number "7";
chr22	StringTie	exon	50216972	50217128	1000	+	.	gene_id "MSTRG.119156"; transcript_id "MSTRG.119156.522"; exon_number "8";
chr22	StringTie	exon	50217205	50217616	1000	+	.	gene_id "MSTRG.119156"; transcript_id "MSTRG.119156.522"; exon_number "9";
chr22	StringTie	transcript	50201432	50217661	1000	+	.	gene_id "MSTRG.119156"; transcript_id "MSTRG.119156.523";
chr22	StringTie	exon	50201432	50201590	1000	+	.	gene_id "MSTRG.119156"; transcript_id "MSTRG.119156.523"; exon_number "1";
chr22	StringTie	exon	50204919	50205024	1000	+	.	gene_id "MSTRG.119156"; transcript_id "MSTRG.119156.523"; exon_number "2";
chr22	StringTie	exon	50206317	50206520	1000	+	.	gene_id "MSTRG.119156"; transcript_id "MSTRG.119156.523"; exon_number "3";
chr22	StringTie	exon	50208488	50208716	1000	+	.	gene_id "MSTRG.119156"; transcript_id "MSTRG.119156.523"; exon_number "4";
chr22	StringTie	exon	50210181	50210311	1000	+	.	gene_id "MSTRG.119156"; transcript_id "MSTRG.119156.523"; exon_number "5";
chr22	StringTie	exon	50210599	50210911	1000	+	.	gene_id "MSTRG.119156"; transcript_id "MSTRG.119156.523"; exon_number "6";
chr22	StringTie	exon	50212468	50212684	1000	+	.	gene_id "MSTRG.119156"; transcript_id "MSTRG.119156.523"; exon_number "7";
chr22	StringTie	exon	50215717	50215867	1000	+	.	gene_id "MSTRG.119156"; transcript_id "MSTRG.119156.523"; exon_number "8";
chr22	StringTie	exon	50216691	50216876	1000	+	.	gene_id "MSTRG.119156"; transcript_id "MSTRG.119156.523"; exon_number "9";
chr22	StringTie	exon	50216953	50217128	1000	+	.	gene_id "MSTRG.119156"; transcript_id "MSTRG.119156.523"; exon_number "10";
chr22	StringTie	exon	50217205	50217661	1000	+	.	gene_id "MSTRG.119156"; transcript_id "MSTRG.119156.523"; exon_number "11";
chr22	StringTie	transcript	50201432	50217661	1000	+	.	gene_id "MSTRG.119156"; transcript_id "MSTRG.119156.524";
chr22	StringTie	exon	50201432	50201590	1000	+	.	gene_id "MSTRG.119156"; transcript_id "MSTRG.119156.524"; exon_number "1";
chr22	StringTie	exon	50204919	50205024	1000	+	.	gene_id "MSTRG.119156"; transcript_id "MSTRG.119156.524"; exon_number "2";
chr22	StringTie	exon	50206317	50206462	1000	+	.	gene_id "MSTRG.119156"; transcript_id "MSTRG.119156.524"; exon_number "3";
chr22	StringTie	exon	50208536	50208716	1000	+	.	gene_id "MSTRG.119156"; transcript_id "MSTRG.119156.524"; exon_number "4";
chr22	StringTie	exon	50210181	50210311	1000	+	.	gene_id "MSTRG.119156"; transcript_id "MSTRG.119156.524"; exon_number "5";
chr22	StringTie	exon	50210631	50210911	1000	+	.	gene_id "MSTRG.119156"; transcript_id "MSTRG.119156.524"; exon_number "6";
chr22	StringTie	exon	50212468	50212684	1000	+	.	gene_id "MSTRG.119156"; transcript_id "MSTRG.119156.524"; exon_number "7";
chr22	StringTie	exon	50215717	50215867	1000	+	.	gene_id "MSTRG.119156"; transcript_id "MSTRG.119156.524"; exon_number "8";
chr22	StringTie	exon	50216691	50216876	1000	+	.	gene_id "MSTRG.119156"; transcript_id "MSTRG.119156.524"; exon_number "9";
chr22	StringTie	exon	50216953	50217128	1000	+	.	gene_id "MSTRG.119156"; transcript_id "MSTRG.119156.524"; exon_number "10";
chr22	StringTie	exon	50217205	50217661	1000	+	.	gene_id "MSTRG.119156"; transcript_id "MSTRG.119156.524"; exon_number "11";
chr22	StringTie	transcript	50201433	50217685	1000	+	.	gene_id "MSTRG.119156"; transcript_id "MSTRG.119156.525";
chr22	StringTie	exon	50201433	50201590	1000	+	.	gene_id "MSTRG.119156"; transcript_id "MSTRG.119156.525"; exon_number "1";
chr22	StringTie	exon	50201886	50202012	1000	+	.	gene_id "MSTRG.119156"; transcript_id "MSTRG.119156.525"; exon_number "2";
chr22	StringTie	exon	50204919	50205024	1000	+	.	gene_id "MSTRG.119156"; transcript_id "MSTRG.119156.525"; exon_number "3";
chr22	StringTie	exon	50206317	50208716	1000	+	.	gene_id "MSTRG.119156"; transcript_id "MSTRG.119156.525"; exon_number "4";
chr22	StringTie	exon	50210181	50210311	1000	+	.	gene_id "MSTRG.119156"; transcript_id "MSTRG.119156.525"; exon_number "5";
chr22	StringTie	exon	50210631	50212684	1000	+	.	gene_id "MSTRG.119156"; transcript_id "MSTRG.119156.525"; exon_number "6";
chr22	StringTie	exon	50215717	50215867	1000	+	.	gene_id "MSTRG.119156"; transcript_id "MSTRG.119156.525"; exon_number "7";
chr22	StringTie	exon	50216691	50216876	1000	+	.	gene_id "MSTRG.119156"; transcript_id "MSTRG.119156.525"; exon_number "8";
chr22	StringTie	exon	50216972	50217128	1000	+	.	gene_id "MSTRG.119156"; transcript_id "MSTRG.119156.525"; exon_number "9";
chr22	StringTie	exon	50217205	50217685	1000	+	.	gene_id "MSTRG.119156"; transcript_id "MSTRG.119156.525"; exon_number "10";
chr22	StringTie	transcript	50201436	50217677	1000	+	.	gene_id "MSTRG.119156"; transcript_id "MSTRG.119156.526";
chr22	StringTie	exon	50201436	50201590	1000	+	.	gene_id "MSTRG.119156"; transcript_id "MSTRG.119156.526"; exon_number "1";
chr22	StringTie	exon	50206321	50208716	1000	+	.	gene_id "MSTRG.119156"; transcript_id "MSTRG.119156.526"; exon_number "2";
chr22	StringTie	exon	50210181	50210311	1000	+	.	gene_id "MSTRG.119156"; transcript_id "MSTRG.119156.526"; exon_number "3";
chr22	StringTie	exon	50210631	50210911	1000	+	.	gene_id "MSTRG.119156"; transcript_id "MSTRG.119156.526"; exon_number "4";
chr22	StringTie	exon	50212626	50212684	1000	+	.	gene_id "MSTRG.119156"; transcript_id "MSTRG.119156.526"; exon_number "5";
chr22	StringTie	exon	50215717	50215867	1000	+	.	gene_id "MSTRG.119156"; transcript_id "MSTRG.119156.526"; exon_number "6";
chr22	StringTie	exon	50216691	50216876	1000	+	.	gene_id "MSTRG.119156"; transcript_id "MSTRG.119156.526"; exon_number "7";
chr22	StringTie	exon	50216972	50217128	1000	+	.	gene_id "MSTRG.119156"; transcript_id "MSTRG.119156.526"; exon_number "8";
chr22	StringTie	exon	50217205	50217677	1000	+	.	gene_id "MSTRG.119156"; transcript_id "MSTRG.119156.526"; exon_number "9";
chr22	StringTie	transcript	50201471	50217691	1000	+	.	gene_id "MSTRG.119156"; transcript_id "MSTRG.119156.527";
chr22	StringTie	exon	50201471	50201590	1000	+	.	gene_id "MSTRG.119156"; transcript_id "MSTRG.119156.527"; exon_number "1";
chr22	StringTie	exon	50201886	50202012	1000	+	.	gene_id "MSTRG.119156"; transcript_id "MSTRG.119156.527"; exon_number "2";
chr22	StringTie	exon	50202798	50205024	1000	+	.	gene_id "MSTRG.119156"; transcript_id "MSTRG.119156.527"; exon_number "3";
chr22	StringTie	exon	50206317	50208716	1000	+	.	gene_id "MSTRG.119156"; transcript_id "MSTRG.119156.527"; exon_number "4";
chr22	StringTie	exon	50210181	50210311	1000	+	.	gene_id "MSTRG.119156"; transcript_id "MSTRG.119156.527"; exon_number "5";
chr22	StringTie	exon	50210631	50210911	1000	+	.	gene_id "MSTRG.119156"; transcript_id "MSTRG.119156.527"; exon_number "6";
chr22	StringTie	exon	50215693	50215867	1000	+	.	gene_id "MSTRG.119156"; transcript_id "MSTRG.119156.527"; exon_number "7";
chr22	StringTie	exon	50216691	50216876	1000	+	.	gene_id "MSTRG.119156"; transcript_id "MSTRG.119156.527"; exon_number "8";
chr22	StringTie	exon	50216972	50217128	1000	+	.	gene_id "MSTRG.119156"; transcript_id "MSTRG.119156.527"; exon_number "9";
chr22	StringTie	exon	50217205	50217691	1000	+	.	gene_id "MSTRG.119156"; transcript_id "MSTRG.119156.527"; exon_number "10";
chr22	StringTie	transcript	50201481	50217666	1000	+	.	gene_id "MSTRG.119156"; transcript_id "MSTRG.119156.528";
chr22	StringTie	exon	50201481	50201590	1000	+	.	gene_id "MSTRG.119156"; transcript_id "MSTRG.119156.528"; exon_number "1";
chr22	StringTie	exon	50204919	50205024	1000	+	.	gene_id "MSTRG.119156"; transcript_id "MSTRG.119156.528"; exon_number "2";
chr22	StringTie	exon	50206321	50206520	1000	+	.	gene_id "MSTRG.119156"; transcript_id "MSTRG.119156.528"; exon_number "3";
chr22	StringTie	exon	50208536	50208716	1000	+	.	gene_id "MSTRG.119156"; transcript_id "MSTRG.119156.528"; exon_number "4";
chr22	StringTie	exon	50210181	50210311	1000	+	.	gene_id "MSTRG.119156"; transcript_id "MSTRG.119156.528"; exon_number "5";
chr22	StringTie	exon	50210631	50210911	1000	+	.	gene_id "MSTRG.119156"; transcript_id "MSTRG.119156.528"; exon_number "6";
chr22	StringTie	exon	50215717	50215867	1000	+	.	gene_id "MSTRG.119156"; transcript_id "MSTRG.119156.528"; exon_number "7";
chr22	StringTie	exon	50216691	50216876	1000	+	.	gene_id "MSTRG.119156"; transcript_id "MSTRG.119156.528"; exon_number "8";
chr22	StringTie	exon	50216972	50217128	1000	+	.	gene_id "MSTRG.119156"; transcript_id "MSTRG.119156.528"; exon_number "9";
chr22	StringTie	exon	50217205	50217666	1000	+	.	gene_id "MSTRG.119156"; transcript_id "MSTRG.119156.528"; exon_number "10";
chr22	StringTie	transcript	50201530	50217640	1000	+	.	gene_id "MSTRG.119156"; transcript_id "MSTRG.119156.529";
chr22	StringTie	exon	50201530	50201590	1000	+	.	gene_id "MSTRG.119156"; transcript_id "MSTRG.119156.529"; exon_number "1";
chr22	StringTie	exon	50204919	50205024	1000	+	.	gene_id "MSTRG.119156"; transcript_id "MSTRG.119156.529"; exon_number "2";
chr22	StringTie	exon	50206317	50206462	1000	+	.	gene_id "MSTRG.119156"; transcript_id "MSTRG.119156.529"; exon_number "3";
chr22	StringTie	exon	50208536	50208716	1000	+	.	gene_id "MSTRG.119156"; transcript_id "MSTRG.119156.529"; exon_number "4";
chr22	StringTie	exon	50210181	50210311	1000	+	.	gene_id "MSTRG.119156"; transcript_id "MSTRG.119156.529"; exon_number "5";
chr22	StringTie	exon	50210631	50210911	1000	+	.	gene_id "MSTRG.119156"; transcript_id "MSTRG.119156.529"; exon_number "6";
chr22	StringTie	exon	50215717	50215867	1000	+	.	gene_id "MSTRG.119156"; transcript_id "MSTRG.119156.529"; exon_number "7";
chr22	StringTie	exon	50216691	50216876	1000	+	.	gene_id "MSTRG.119156"; transcript_id "MSTRG.119156.529"; exon_number "8";
chr22	StringTie	exon	50216972	50217061	1000	+	.	gene_id "MSTRG.119156"; transcript_id "MSTRG.119156.529"; exon_number "9";
chr22	StringTie	exon	50217205	50217640	1000	+	.	gene_id "MSTRG.119156"; transcript_id "MSTRG.119156.529"; exon_number "10";
chr22	StringTie	transcript	50141644	50169876	1000	+	.	gene_id "MSTRG.119156"; transcript_id "MSTRG.119156.53";
chr22	StringTie	exon	50141644	50141774	1000	+	.	gene_id "MSTRG.119156"; transcript_id "MSTRG.119156.53"; exon_number "1";
chr22	StringTie	exon	50142081	50142189	1000	+	.	gene_id "MSTRG.119156"; transcript_id "MSTRG.119156.53"; exon_number "2";
chr22	StringTie	exon	50143043	50143221	1000	+	.	gene_id "MSTRG.119156"; transcript_id "MSTRG.119156.53"; exon_number "3";
chr22	StringTie	exon	50144097	50144243	1000	+	.	gene_id "MSTRG.119156"; transcript_id "MSTRG.119156.53"; exon_number "4";
chr22	StringTie	exon	50145689	50145810	1000	+	.	gene_id "MSTRG.119156"; transcript_id "MSTRG.119156.53"; exon_number "5";
chr22	StringTie	exon	50149615	50149714	1000	+	.	gene_id "MSTRG.119156"; transcript_id "MSTRG.119156.53"; exon_number "6";
chr22	StringTie	exon	50150735	50150899	1000	+	.	gene_id "MSTRG.119156"; transcript_id "MSTRG.119156.53"; exon_number "7";
chr22	StringTie	exon	50153045	50153218	1000	+	.	gene_id "MSTRG.119156"; transcript_id "MSTRG.119156.53"; exon_number "8";
chr22	StringTie	exon	50158057	50158206	1000	+	.	gene_id "MSTRG.119156"; transcript_id "MSTRG.119156.53"; exon_number "9";
chr22	StringTie	exon	50159678	50159785	1000	+	.	gene_id "MSTRG.119156"; transcript_id "MSTRG.119156.53"; exon_number "10";
chr22	StringTie	exon	50160688	50160825	1000	+	.	gene_id "MSTRG.119156"; transcript_id "MSTRG.119156.53"; exon_number "11";
chr22	StringTie	exon	50160964	50161055	1000	+	.	gene_id "MSTRG.119156"; transcript_id "MSTRG.119156.53"; exon_number "12";
chr22	StringTie	exon	50161368	50169876	1000	+	.	gene_id "MSTRG.119156"; transcript_id "MSTRG.119156.53"; exon_number "13";
chr22	StringTie	transcript	50201648	50217617	1000	+	.	gene_id "MSTRG.119156"; transcript_id "MSTRG.119156.530";
chr22	StringTie	exon	50201648	50204341	1000	+	.	gene_id "MSTRG.119156"; transcript_id "MSTRG.119156.530"; exon_number "1";
chr22	StringTie	exon	50204919	50205024	1000	+	.	gene_id "MSTRG.119156"; transcript_id "MSTRG.119156.530"; exon_number "2";
chr22	StringTie	exon	50206317	50206520	1000	+	.	gene_id "MSTRG.119156"; transcript_id "MSTRG.119156.530"; exon_number "3";
chr22	StringTie	exon	50208536	50208716	1000	+	.	gene_id "MSTRG.119156"; transcript_id "MSTRG.119156.530"; exon_number "4";
chr22	StringTie	exon	50210181	50210311	1000	+	.	gene_id "MSTRG.119156"; transcript_id "MSTRG.119156.530"; exon_number "5";
chr22	StringTie	exon	50210631	50210911	1000	+	.	gene_id "MSTRG.119156"; transcript_id "MSTRG.119156.530"; exon_number "6";
chr22	StringTie	exon	50215717	50215867	1000	+	.	gene_id "MSTRG.119156"; transcript_id "MSTRG.119156.530"; exon_number "7";
chr22	StringTie	exon	50216695	50216876	1000	+	.	gene_id "MSTRG.119156"; transcript_id "MSTRG.119156.530"; exon_number "8";
chr22	StringTie	exon	50216972	50217128	1000	+	.	gene_id "MSTRG.119156"; transcript_id "MSTRG.119156.530"; exon_number "9";
chr22	StringTie	exon	50217205	50217617	1000	+	.	gene_id "MSTRG.119156"; transcript_id "MSTRG.119156.530"; exon_number "10";
chr22	StringTie	transcript	50201657	50217680	1000	+	.	gene_id "MSTRG.119156"; transcript_id "MSTRG.119156.531";
chr22	StringTie	exon	50201657	50201855	1000	+	.	gene_id "MSTRG.119156"; transcript_id "MSTRG.119156.531"; exon_number "1";
chr22	StringTie	exon	50204919	50205024	1000	+	.	gene_id "MSTRG.119156"; transcript_id "MSTRG.119156.531"; exon_number "2";
chr22	StringTie	exon	50206317	50206520	1000	+	.	gene_id "MSTRG.119156"; transcript_id "MSTRG.119156.531"; exon_number "3";
chr22	StringTie	exon	50208536	50208716	1000	+	.	gene_id "MSTRG.119156"; transcript_id "MSTRG.119156.531"; exon_number "4";
chr22	StringTie	exon	50210181	50210311	1000	+	.	gene_id "MSTRG.119156"; transcript_id "MSTRG.119156.531"; exon_number "5";
chr22	StringTie	exon	50210631	50210911	1000	+	.	gene_id "MSTRG.119156"; transcript_id "MSTRG.119156.531"; exon_number "6";
chr22	StringTie	exon	50215717	50215867	1000	+	.	gene_id "MSTRG.119156"; transcript_id "MSTRG.119156.531"; exon_number "7";
chr22	StringTie	exon	50216691	50216876	1000	+	.	gene_id "MSTRG.119156"; transcript_id "MSTRG.119156.531"; exon_number "8";
chr22	StringTie	exon	50216972	50217128	1000	+	.	gene_id "MSTRG.119156"; transcript_id "MSTRG.119156.531"; exon_number "9";
chr22	StringTie	exon	50217205	50217680	1000	+	.	gene_id "MSTRG.119156"; transcript_id "MSTRG.119156.531"; exon_number "10";
chr22	StringTie	transcript	50201662	50217647	1000	+	.	gene_id "MSTRG.119156"; transcript_id "MSTRG.119156.532";
chr22	StringTie	exon	50201662	50205024	1000	+	.	gene_id "MSTRG.119156"; transcript_id "MSTRG.119156.532"; exon_number "1";
chr22	StringTie	exon	50206317	50206520	1000	+	.	gene_id "MSTRG.119156"; transcript_id "MSTRG.119156.532"; exon_number "2";
chr22	StringTie	exon	50208536	50208716	1000	+	.	gene_id "MSTRG.119156"; transcript_id "MSTRG.119156.532"; exon_number "3";
chr22	StringTie	exon	50210181	50210311	1000	+	.	gene_id "MSTRG.119156"; transcript_id "MSTRG.119156.532"; exon_number "4";
chr22	StringTie	exon	50210631	50210911	1000	+	.	gene_id "MSTRG.119156"; transcript_id "MSTRG.119156.532"; exon_number "5";
chr22	StringTie	exon	50212468	50212684	1000	+	.	gene_id "MSTRG.119156"; transcript_id "MSTRG.119156.532"; exon_number "6";
chr22	StringTie	exon	50215717	50215867	1000	+	.	gene_id "MSTRG.119156"; transcript_id "MSTRG.119156.532"; exon_number "7";
chr22	StringTie	exon	50216691	50216876	1000	+	.	gene_id "MSTRG.119156"; transcript_id "MSTRG.119156.532"; exon_number "8";
chr22	StringTie	exon	50216953	50217061	1000	+	.	gene_id "MSTRG.119156"; transcript_id "MSTRG.119156.532"; exon_number "9";
chr22	StringTie	exon	50217205	50217647	1000	+	.	gene_id "MSTRG.119156"; transcript_id "MSTRG.119156.532"; exon_number "10";
chr22	StringTie	transcript	50201675	50217692	1000	+	.	gene_id "MSTRG.119156"; transcript_id "MSTRG.119156.533";
chr22	StringTie	exon	50201675	50201855	1000	+	.	gene_id "MSTRG.119156"; transcript_id "MSTRG.119156.533"; exon_number "1";
chr22	StringTie	exon	50206317	50206440	1000	+	.	gene_id "MSTRG.119156"; transcript_id "MSTRG.119156.533"; exon_number "2";
chr22	StringTie	exon	50208536	50208716	1000	+	.	gene_id "MSTRG.119156"; transcript_id "MSTRG.119156.533"; exon_number "3";
chr22	StringTie	exon	50210181	50210311	1000	+	.	gene_id "MSTRG.119156"; transcript_id "MSTRG.119156.533"; exon_number "4";
chr22	StringTie	exon	50210631	50215867	1000	+	.	gene_id "MSTRG.119156"; transcript_id "MSTRG.119156.533"; exon_number "5";
chr22	StringTie	exon	50216691	50216876	1000	+	.	gene_id "MSTRG.119156"; transcript_id "MSTRG.119156.533"; exon_number "6";
chr22	StringTie	exon	50216972	50217128	1000	+	.	gene_id "MSTRG.119156"; transcript_id "MSTRG.119156.533"; exon_number "7";
chr22	StringTie	exon	50217205	50217692	1000	+	.	gene_id "MSTRG.119156"; transcript_id "MSTRG.119156.533"; exon_number "8";
chr22	StringTie	transcript	50201675	50217661	1000	+	.	gene_id "MSTRG.119156"; transcript_id "MSTRG.119156.534";
chr22	StringTie	exon	50201675	50204341	1000	+	.	gene_id "MSTRG.119156"; transcript_id "MSTRG.119156.534"; exon_number "1";
chr22	StringTie	exon	50204919	50205024	1000	+	.	gene_id "MSTRG.119156"; transcript_id "MSTRG.119156.534"; exon_number "2";
chr22	StringTie	exon	50206317	50208716	1000	+	.	gene_id "MSTRG.119156"; transcript_id "MSTRG.119156.534"; exon_number "3";
chr22	StringTie	exon	50210181	50210311	1000	+	.	gene_id "MSTRG.119156"; transcript_id "MSTRG.119156.534"; exon_number "4";
chr22	StringTie	exon	50210631	50210911	1000	+	.	gene_id "MSTRG.119156"; transcript_id "MSTRG.119156.534"; exon_number "5";
chr22	StringTie	exon	50215717	50215867	1000	+	.	gene_id "MSTRG.119156"; transcript_id "MSTRG.119156.534"; exon_number "6";
chr22	StringTie	exon	50216695	50216876	1000	+	.	gene_id "MSTRG.119156"; transcript_id "MSTRG.119156.534"; exon_number "7";
chr22	StringTie	exon	50216972	50217128	1000	+	.	gene_id "MSTRG.119156"; transcript_id "MSTRG.119156.534"; exon_number "8";
chr22	StringTie	exon	50217205	50217661	1000	+	.	gene_id "MSTRG.119156"; transcript_id "MSTRG.119156.534"; exon_number "9";
chr22	StringTie	transcript	50201675	50217658	1000	+	.	gene_id "MSTRG.119156"; transcript_id "MSTRG.119156.535";
chr22	StringTie	exon	50201675	50204341	1000	+	.	gene_id "MSTRG.119156"; transcript_id "MSTRG.119156.535"; exon_number "1";
chr22	StringTie	exon	50204919	50205024	1000	+	.	gene_id "MSTRG.119156"; transcript_id "MSTRG.119156.535"; exon_number "2";
chr22	StringTie	exon	50206317	50206520	1000	+	.	gene_id "MSTRG.119156"; transcript_id "MSTRG.119156.535"; exon_number "3";
chr22	StringTie	exon	50208488	50208716	1000	+	.	gene_id "MSTRG.119156"; transcript_id "MSTRG.119156.535"; exon_number "4";
chr22	StringTie	exon	50210181	50210311	1000	+	.	gene_id "MSTRG.119156"; transcript_id "MSTRG.119156.535"; exon_number "5";
chr22	StringTie	exon	50210631	50210911	1000	+	.	gene_id "MSTRG.119156"; transcript_id "MSTRG.119156.535"; exon_number "6";
chr22	StringTie	exon	50215717	50215867	1000	+	.	gene_id "MSTRG.119156"; transcript_id "MSTRG.119156.535"; exon_number "7";
chr22	StringTie	exon	50216691	50216876	1000	+	.	gene_id "MSTRG.119156"; transcript_id "MSTRG.119156.535"; exon_number "8";
chr22	StringTie	exon	50216953	50217128	1000	+	.	gene_id "MSTRG.119156"; transcript_id "MSTRG.119156.535"; exon_number "9";
chr22	StringTie	exon	50217205	50217658	1000	+	.	gene_id "MSTRG.119156"; transcript_id "MSTRG.119156.535"; exon_number "10";
chr22	StringTie	transcript	50201678	50217643	1000	+	.	gene_id "MSTRG.119156"; transcript_id "MSTRG.119156.536";
chr22	StringTie	exon	50201678	50201855	1000	+	.	gene_id "MSTRG.119156"; transcript_id "MSTRG.119156.536"; exon_number "1";
chr22	StringTie	exon	50206317	50208716	1000	+	.	gene_id "MSTRG.119156"; transcript_id "MSTRG.119156.536"; exon_number "2";
chr22	StringTie	exon	50210181	50210311	1000	+	.	gene_id "MSTRG.119156"; transcript_id "MSTRG.119156.536"; exon_number "3";
chr22	StringTie	exon	50210631	50210911	1000	+	.	gene_id "MSTRG.119156"; transcript_id "MSTRG.119156.536"; exon_number "4";
chr22	StringTie	exon	50215693	50215867	1000	+	.	gene_id "MSTRG.119156"; transcript_id "MSTRG.119156.536"; exon_number "5";
chr22	StringTie	exon	50216691	50216876	1000	+	.	gene_id "MSTRG.119156"; transcript_id "MSTRG.119156.536"; exon_number "6";
chr22	StringTie	exon	50216972	50217128	1000	+	.	gene_id "MSTRG.119156"; transcript_id "MSTRG.119156.536"; exon_number "7";
chr22	StringTie	exon	50217205	50217643	1000	+	.	gene_id "MSTRG.119156"; transcript_id "MSTRG.119156.536"; exon_number "8";
chr22	StringTie	transcript	50201712	50217616	1000	+	.	gene_id "MSTRG.119156"; transcript_id "MSTRG.119156.537";
chr22	StringTie	exon	50201712	50202012	1000	+	.	gene_id "MSTRG.119156"; transcript_id "MSTRG.119156.537"; exon_number "1";
chr22	StringTie	exon	50202798	50204341	1000	+	.	gene_id "MSTRG.119156"; transcript_id "MSTRG.119156.537"; exon_number "2";
chr22	StringTie	exon	50204919	50205024	1000	+	.	gene_id "MSTRG.119156"; transcript_id "MSTRG.119156.537"; exon_number "3";
chr22	StringTie	exon	50206317	50206462	1000	+	.	gene_id "MSTRG.119156"; transcript_id "MSTRG.119156.537"; exon_number "4";
chr22	StringTie	exon	50208536	50208716	1000	+	.	gene_id "MSTRG.119156"; transcript_id "MSTRG.119156.537"; exon_number "5";
chr22	StringTie	exon	50210181	50210311	1000	+	.	gene_id "MSTRG.119156"; transcript_id "MSTRG.119156.537"; exon_number "6";
chr22	StringTie	exon	50210631	50210911	1000	+	.	gene_id "MSTRG.119156"; transcript_id "MSTRG.119156.537"; exon_number "7";
chr22	StringTie	exon	50215717	50215867	1000	+	.	gene_id "MSTRG.119156"; transcript_id "MSTRG.119156.537"; exon_number "8";
chr22	StringTie	exon	50216691	50216876	1000	+	.	gene_id "MSTRG.119156"; transcript_id "MSTRG.119156.537"; exon_number "9";
chr22	StringTie	exon	50216972	50217128	1000	+	.	gene_id "MSTRG.119156"; transcript_id "MSTRG.119156.537"; exon_number "10";
chr22	StringTie	exon	50217205	50217616	1000	+	.	gene_id "MSTRG.119156"; transcript_id "MSTRG.119156.537"; exon_number "11";
chr22	StringTie	transcript	50201751	50217686	1000	+	.	gene_id "MSTRG.119156"; transcript_id "MSTRG.119156.538";
chr22	StringTie	exon	50201751	50202012	1000	+	.	gene_id "MSTRG.119156"; transcript_id "MSTRG.119156.538"; exon_number "1";
chr22	StringTie	exon	50202798	50208716	1000	+	.	gene_id "MSTRG.119156"; transcript_id "MSTRG.119156.538"; exon_number "2";
chr22	StringTie	exon	50210181	50210311	1000	+	.	gene_id "MSTRG.119156"; transcript_id "MSTRG.119156.538"; exon_number "3";
chr22	StringTie	exon	50210631	50210911	1000	+	.	gene_id "MSTRG.119156"; transcript_id "MSTRG.119156.538"; exon_number "4";
chr22	StringTie	exon	50215693	50215867	1000	+	.	gene_id "MSTRG.119156"; transcript_id "MSTRG.119156.538"; exon_number "5";
chr22	StringTie	exon	50216691	50216876	1000	+	.	gene_id "MSTRG.119156"; transcript_id "MSTRG.119156.538"; exon_number "6";
chr22	StringTie	exon	50216972	50217128	1000	+	.	gene_id "MSTRG.119156"; transcript_id "MSTRG.119156.538"; exon_number "7";
chr22	StringTie	exon	50217205	50217686	1000	+	.	gene_id "MSTRG.119156"; transcript_id "MSTRG.119156.538"; exon_number "8";
chr22	StringTie	transcript	50201759	50217687	1000	+	.	gene_id "MSTRG.119156"; transcript_id "MSTRG.119156.539";
chr22	StringTie	exon	50201759	50202012	1000	+	.	gene_id "MSTRG.119156"; transcript_id "MSTRG.119156.539"; exon_number "1";
chr22	StringTie	exon	50204919	50205024	1000	+	.	gene_id "MSTRG.119156"; transcript_id "MSTRG.119156.539"; exon_number "2";
chr22	StringTie	exon	50206321	50208716	1000	+	.	gene_id "MSTRG.119156"; transcript_id "MSTRG.119156.539"; exon_number "3";
chr22	StringTie	exon	50210181	50210311	1000	+	.	gene_id "MSTRG.119156"; transcript_id "MSTRG.119156.539"; exon_number "4";
chr22	StringTie	exon	50210631	50216876	1000	+	.	gene_id "MSTRG.119156"; transcript_id "MSTRG.119156.539"; exon_number "5";
chr22	StringTie	exon	50216972	50217128	1000	+	.	gene_id "MSTRG.119156"; transcript_id "MSTRG.119156.539"; exon_number "6";
chr22	StringTie	exon	50217205	50217687	1000	+	.	gene_id "MSTRG.119156"; transcript_id "MSTRG.119156.539"; exon_number "7";
chr22	StringTie	transcript	50141735	50161702	1000	+	.	gene_id "MSTRG.119156"; transcript_id "MSTRG.119156.54";
chr22	StringTie	exon	50141735	50141774	1000	+	.	gene_id "MSTRG.119156"; transcript_id "MSTRG.119156.54"; exon_number "1";
chr22	StringTie	exon	50142081	50142189	1000	+	.	gene_id "MSTRG.119156"; transcript_id "MSTRG.119156.54"; exon_number "2";
chr22	StringTie	exon	50143043	50143221	1000	+	.	gene_id "MSTRG.119156"; transcript_id "MSTRG.119156.54"; exon_number "3";
chr22	StringTie	exon	50144097	50144243	1000	+	.	gene_id "MSTRG.119156"; transcript_id "MSTRG.119156.54"; exon_number "4";
chr22	StringTie	exon	50145689	50145810	1000	+	.	gene_id "MSTRG.119156"; transcript_id "MSTRG.119156.54"; exon_number "5";
chr22	StringTie	exon	50149615	50150630	1000	+	.	gene_id "MSTRG.119156"; transcript_id "MSTRG.119156.54"; exon_number "6";
chr22	StringTie	exon	50150735	50150899	1000	+	.	gene_id "MSTRG.119156"; transcript_id "MSTRG.119156.54"; exon_number "7";
chr22	StringTie	exon	50153045	50153218	1000	+	.	gene_id "MSTRG.119156"; transcript_id "MSTRG.119156.54"; exon_number "8";
chr22	StringTie	exon	50158057	50158206	1000	+	.	gene_id "MSTRG.119156"; transcript_id "MSTRG.119156.54"; exon_number "9";
chr22	StringTie	exon	50158598	50158793	1000	+	.	gene_id "MSTRG.119156"; transcript_id "MSTRG.119156.54"; exon_number "10";
chr22	StringTie	exon	50159678	50159785	1000	+	.	gene_id "MSTRG.119156"; transcript_id "MSTRG.119156.54"; exon_number "11";
chr22	StringTie	exon	50160688	50160825	1000	+	.	gene_id "MSTRG.119156"; transcript_id "MSTRG.119156.54"; exon_number "12";
chr22	StringTie	exon	50160964	50161055	1000	+	.	gene_id "MSTRG.119156"; transcript_id "MSTRG.119156.54"; exon_number "13";
chr22	StringTie	exon	50161368	50161702	1000	+	.	gene_id "MSTRG.119156"; transcript_id "MSTRG.119156.54"; exon_number "14";
chr22	StringTie	transcript	50201769	50217649	1000	+	.	gene_id "MSTRG.119156"; transcript_id "MSTRG.119156.540";
chr22	StringTie	exon	50201769	50205024	1000	+	.	gene_id "MSTRG.119156"; transcript_id "MSTRG.119156.540"; exon_number "1";
chr22	StringTie	exon	50206321	50206520	1000	+	.	gene_id "MSTRG.119156"; transcript_id "MSTRG.119156.540"; exon_number "2";
chr22	StringTie	exon	50208488	50208716	1000	+	.	gene_id "MSTRG.119156"; transcript_id "MSTRG.119156.540"; exon_number "3";
chr22	StringTie	exon	50210181	50210311	1000	+	.	gene_id "MSTRG.119156"; transcript_id "MSTRG.119156.540"; exon_number "4";
chr22	StringTie	exon	50210631	50210911	1000	+	.	gene_id "MSTRG.119156"; transcript_id "MSTRG.119156.540"; exon_number "5";
chr22	StringTie	exon	50215693	50215867	1000	+	.	gene_id "MSTRG.119156"; transcript_id "MSTRG.119156.540"; exon_number "6";
chr22	StringTie	exon	50216691	50216876	1000	+	.	gene_id "MSTRG.119156"; transcript_id "MSTRG.119156.540"; exon_number "7";
chr22	StringTie	exon	50216953	50217128	1000	+	.	gene_id "MSTRG.119156"; transcript_id "MSTRG.119156.540"; exon_number "8";
chr22	StringTie	exon	50217205	50217649	1000	+	.	gene_id "MSTRG.119156"; transcript_id "MSTRG.119156.540"; exon_number "9";
chr22	StringTie	transcript	50201769	50217662	1000	+	.	gene_id "MSTRG.119156"; transcript_id "MSTRG.119156.541";
chr22	StringTie	exon	50201769	50202012	1000	+	.	gene_id "MSTRG.119156"; transcript_id "MSTRG.119156.541"; exon_number "1";
chr22	StringTie	exon	50204919	50205024	1000	+	.	gene_id "MSTRG.119156"; transcript_id "MSTRG.119156.541"; exon_number "2";
chr22	StringTie	exon	50206317	50206520	1000	+	.	gene_id "MSTRG.119156"; transcript_id "MSTRG.119156.541"; exon_number "3";
chr22	StringTie	exon	50208536	50208716	1000	+	.	gene_id "MSTRG.119156"; transcript_id "MSTRG.119156.541"; exon_number "4";
chr22	StringTie	exon	50210181	50210311	1000	+	.	gene_id "MSTRG.119156"; transcript_id "MSTRG.119156.541"; exon_number "5";
chr22	StringTie	exon	50210631	50212684	1000	+	.	gene_id "MSTRG.119156"; transcript_id "MSTRG.119156.541"; exon_number "6";
chr22	StringTie	exon	50215717	50215867	1000	+	.	gene_id "MSTRG.119156"; transcript_id "MSTRG.119156.541"; exon_number "7";
chr22	StringTie	exon	50216691	50216876	1000	+	.	gene_id "MSTRG.119156"; transcript_id "MSTRG.119156.541"; exon_number "8";
chr22	StringTie	exon	50216972	50217128	1000	+	.	gene_id "MSTRG.119156"; transcript_id "MSTRG.119156.541"; exon_number "9";
chr22	StringTie	exon	50217205	50217662	1000	+	.	gene_id "MSTRG.119156"; transcript_id "MSTRG.119156.541"; exon_number "10";
chr22	StringTie	transcript	50201807	50217616	1000	+	.	gene_id "MSTRG.119156"; transcript_id "MSTRG.119156.542";
chr22	StringTie	exon	50201807	50201855	1000	+	.	gene_id "MSTRG.119156"; transcript_id "MSTRG.119156.542"; exon_number "1";
chr22	StringTie	exon	50206317	50206462	1000	+	.	gene_id "MSTRG.119156"; transcript_id "MSTRG.119156.542"; exon_number "2";
chr22	StringTie	exon	50208536	50208716	1000	+	.	gene_id "MSTRG.119156"; transcript_id "MSTRG.119156.542"; exon_number "3";
chr22	StringTie	exon	50210181	50210311	1000	+	.	gene_id "MSTRG.119156"; transcript_id "MSTRG.119156.542"; exon_number "4";
chr22	StringTie	exon	50210631	50210911	1000	+	.	gene_id "MSTRG.119156"; transcript_id "MSTRG.119156.542"; exon_number "5";
chr22	StringTie	exon	50215717	50215867	1000	+	.	gene_id "MSTRG.119156"; transcript_id "MSTRG.119156.542"; exon_number "6";
chr22	StringTie	exon	50216691	50216876	1000	+	.	gene_id "MSTRG.119156"; transcript_id "MSTRG.119156.542"; exon_number "7";
chr22	StringTie	exon	50216972	50217128	1000	+	.	gene_id "MSTRG.119156"; transcript_id "MSTRG.119156.542"; exon_number "8";
chr22	StringTie	exon	50217205	50217616	1000	+	.	gene_id "MSTRG.119156"; transcript_id "MSTRG.119156.542"; exon_number "9";
chr22	StringTie	transcript	50201826	50217660	1000	+	.	gene_id "MSTRG.119156"; transcript_id "MSTRG.119156.543";
chr22	StringTie	exon	50201826	50201855	1000	+	.	gene_id "MSTRG.119156"; transcript_id "MSTRG.119156.543"; exon_number "1";
chr22	StringTie	exon	50204919	50205024	1000	+	.	gene_id "MSTRG.119156"; transcript_id "MSTRG.119156.543"; exon_number "2";
chr22	StringTie	exon	50206317	50208716	1000	+	.	gene_id "MSTRG.119156"; transcript_id "MSTRG.119156.543"; exon_number "3";
chr22	StringTie	exon	50210181	50210311	1000	+	.	gene_id "MSTRG.119156"; transcript_id "MSTRG.119156.543"; exon_number "4";
chr22	StringTie	exon	50210631	50210911	1000	+	.	gene_id "MSTRG.119156"; transcript_id "MSTRG.119156.543"; exon_number "5";
chr22	StringTie	exon	50212468	50212684	1000	+	.	gene_id "MSTRG.119156"; transcript_id "MSTRG.119156.543"; exon_number "6";
chr22	StringTie	exon	50215717	50215867	1000	+	.	gene_id "MSTRG.119156"; transcript_id "MSTRG.119156.543"; exon_number "7";
chr22	StringTie	exon	50216691	50216876	1000	+	.	gene_id "MSTRG.119156"; transcript_id "MSTRG.119156.543"; exon_number "8";
chr22	StringTie	exon	50216953	50217128	1000	+	.	gene_id "MSTRG.119156"; transcript_id "MSTRG.119156.543"; exon_number "9";
chr22	StringTie	exon	50217205	50217660	1000	+	.	gene_id "MSTRG.119156"; transcript_id "MSTRG.119156.543"; exon_number "10";
chr22	StringTie	transcript	50201827	50217617	1000	+	.	gene_id "MSTRG.119156"; transcript_id "MSTRG.119156.544";
chr22	StringTie	exon	50201827	50201855	1000	+	.	gene_id "MSTRG.119156"; transcript_id "MSTRG.119156.544"; exon_number "1";
chr22	StringTie	exon	50206317	50206520	1000	+	.	gene_id "MSTRG.119156"; transcript_id "MSTRG.119156.544"; exon_number "2";
chr22	StringTie	exon	50208536	50208716	1000	+	.	gene_id "MSTRG.119156"; transcript_id "MSTRG.119156.544"; exon_number "3";
chr22	StringTie	exon	50210181	50210311	1000	+	.	gene_id "MSTRG.119156"; transcript_id "MSTRG.119156.544"; exon_number "4";
chr22	StringTie	exon	50210631	50210911	1000	+	.	gene_id "MSTRG.119156"; transcript_id "MSTRG.119156.544"; exon_number "5";
chr22	StringTie	exon	50215717	50215867	1000	+	.	gene_id "MSTRG.119156"; transcript_id "MSTRG.119156.544"; exon_number "6";
chr22	StringTie	exon	50216691	50216876	1000	+	.	gene_id "MSTRG.119156"; transcript_id "MSTRG.119156.544"; exon_number "7";
chr22	StringTie	exon	50216972	50217128	1000	+	.	gene_id "MSTRG.119156"; transcript_id "MSTRG.119156.544"; exon_number "8";
chr22	StringTie	exon	50217205	50217617	1000	+	.	gene_id "MSTRG.119156"; transcript_id "MSTRG.119156.544"; exon_number "9";
chr22	StringTie	transcript	50201889	50217616	1000	+	.	gene_id "MSTRG.119156"; transcript_id "MSTRG.119156.545";
chr22	StringTie	exon	50201889	50202012	1000	+	.	gene_id "MSTRG.119156"; transcript_id "MSTRG.119156.545"; exon_number "1";
chr22	StringTie	exon	50206321	50206520	1000	+	.	gene_id "MSTRG.119156"; transcript_id "MSTRG.119156.545"; exon_number "2";
chr22	StringTie	exon	50208536	50208716	1000	+	.	gene_id "MSTRG.119156"; transcript_id "MSTRG.119156.545"; exon_number "3";
chr22	StringTie	exon	50210181	50210311	1000	+	.	gene_id "MSTRG.119156"; transcript_id "MSTRG.119156.545"; exon_number "4";
chr22	StringTie	exon	50210631	50210911	1000	+	.	gene_id "MSTRG.119156"; transcript_id "MSTRG.119156.545"; exon_number "5";
chr22	StringTie	exon	50215717	50215867	1000	+	.	gene_id "MSTRG.119156"; transcript_id "MSTRG.119156.545"; exon_number "6";
chr22	StringTie	exon	50216691	50216876	1000	+	.	gene_id "MSTRG.119156"; transcript_id "MSTRG.119156.545"; exon_number "7";
chr22	StringTie	exon	50216972	50217128	1000	+	.	gene_id "MSTRG.119156"; transcript_id "MSTRG.119156.545"; exon_number "8";
chr22	StringTie	exon	50217205	50217616	1000	+	.	gene_id "MSTRG.119156"; transcript_id "MSTRG.119156.545"; exon_number "9";
chr22	StringTie	transcript	50201892	50217672	1000	+	.	gene_id "MSTRG.119156"; transcript_id "MSTRG.119156.546";
chr22	StringTie	exon	50201892	50202012	1000	+	.	gene_id "MSTRG.119156"; transcript_id "MSTRG.119156.546"; exon_number "1";
chr22	StringTie	exon	50204919	50205024	1000	+	.	gene_id "MSTRG.119156"; transcript_id "MSTRG.119156.546"; exon_number "2";
chr22	StringTie	exon	50206317	50206520	1000	+	.	gene_id "MSTRG.119156"; transcript_id "MSTRG.119156.546"; exon_number "3";
chr22	StringTie	exon	50208488	50208716	1000	+	.	gene_id "MSTRG.119156"; transcript_id "MSTRG.119156.546"; exon_number "4";
chr22	StringTie	exon	50210181	50210311	1000	+	.	gene_id "MSTRG.119156"; transcript_id "MSTRG.119156.546"; exon_number "5";
chr22	StringTie	exon	50210631	50210911	1000	+	.	gene_id "MSTRG.119156"; transcript_id "MSTRG.119156.546"; exon_number "6";
chr22	StringTie	exon	50215693	50215867	1000	+	.	gene_id "MSTRG.119156"; transcript_id "MSTRG.119156.546"; exon_number "7";
chr22	StringTie	exon	50216695	50216876	1000	+	.	gene_id "MSTRG.119156"; transcript_id "MSTRG.119156.546"; exon_number "8";
chr22	StringTie	exon	50216972	50217128	1000	+	.	gene_id "MSTRG.119156"; transcript_id "MSTRG.119156.546"; exon_number "9";
chr22	StringTie	exon	50217205	50217672	1000	+	.	gene_id "MSTRG.119156"; transcript_id "MSTRG.119156.546"; exon_number "10";
chr22	StringTie	transcript	50201896	50217659	1000	+	.	gene_id "MSTRG.119156"; transcript_id "MSTRG.119156.547";
chr22	StringTie	exon	50201896	50202012	1000	+	.	gene_id "MSTRG.119156"; transcript_id "MSTRG.119156.547"; exon_number "1";
chr22	StringTie	exon	50204919	50205024	1000	+	.	gene_id "MSTRG.119156"; transcript_id "MSTRG.119156.547"; exon_number "2";
chr22	StringTie	exon	50206317	50206520	1000	+	.	gene_id "MSTRG.119156"; transcript_id "MSTRG.119156.547"; exon_number "3";
chr22	StringTie	exon	50208536	50208716	1000	+	.	gene_id "MSTRG.119156"; transcript_id "MSTRG.119156.547"; exon_number "4";
chr22	StringTie	exon	50210181	50210311	1000	+	.	gene_id "MSTRG.119156"; transcript_id "MSTRG.119156.547"; exon_number "5";
chr22	StringTie	exon	50210631	50212684	1000	+	.	gene_id "MSTRG.119156"; transcript_id "MSTRG.119156.547"; exon_number "6";
chr22	StringTie	exon	50215717	50216876	1000	+	.	gene_id "MSTRG.119156"; transcript_id "MSTRG.119156.547"; exon_number "7";
chr22	StringTie	exon	50216972	50217128	1000	+	.	gene_id "MSTRG.119156"; transcript_id "MSTRG.119156.547"; exon_number "8";
chr22	StringTie	exon	50217205	50217659	1000	+	.	gene_id "MSTRG.119156"; transcript_id "MSTRG.119156.547"; exon_number "9";
chr22	StringTie	transcript	50201949	50217666	1000	+	.	gene_id "MSTRG.119156"; transcript_id "MSTRG.119156.548";
chr22	StringTie	exon	50201949	50202012	1000	+	.	gene_id "MSTRG.119156"; transcript_id "MSTRG.119156.548"; exon_number "1";
chr22	StringTie	exon	50204919	50205024	1000	+	.	gene_id "MSTRG.119156"; transcript_id "MSTRG.119156.548"; exon_number "2";
chr22	StringTie	exon	50206317	50208716	1000	+	.	gene_id "MSTRG.119156"; transcript_id "MSTRG.119156.548"; exon_number "3";
chr22	StringTie	exon	50210181	50210311	1000	+	.	gene_id "MSTRG.119156"; transcript_id "MSTRG.119156.548"; exon_number "4";
chr22	StringTie	exon	50210631	50210911	1000	+	.	gene_id "MSTRG.119156"; transcript_id "MSTRG.119156.548"; exon_number "5";
chr22	StringTie	exon	50215717	50215867	1000	+	.	gene_id "MSTRG.119156"; transcript_id "MSTRG.119156.548"; exon_number "6";
chr22	StringTie	exon	50216691	50216876	1000	+	.	gene_id "MSTRG.119156"; transcript_id "MSTRG.119156.548"; exon_number "7";
chr22	StringTie	exon	50216972	50217061	1000	+	.	gene_id "MSTRG.119156"; transcript_id "MSTRG.119156.548"; exon_number "8";
chr22	StringTie	exon	50217205	50217666	1000	+	.	gene_id "MSTRG.119156"; transcript_id "MSTRG.119156.548"; exon_number "9";
chr22	StringTie	transcript	50201992	50217617	1000	+	.	gene_id "MSTRG.119156"; transcript_id "MSTRG.119156.549";
chr22	StringTie	exon	50201992	50202012	1000	+	.	gene_id "MSTRG.119156"; transcript_id "MSTRG.119156.549"; exon_number "1";
chr22	StringTie	exon	50206317	50206520	1000	+	.	gene_id "MSTRG.119156"; transcript_id "MSTRG.119156.549"; exon_number "2";
chr22	StringTie	exon	50208536	50208716	1000	+	.	gene_id "MSTRG.119156"; transcript_id "MSTRG.119156.549"; exon_number "3";
chr22	StringTie	exon	50210181	50210311	1000	+	.	gene_id "MSTRG.119156"; transcript_id "MSTRG.119156.549"; exon_number "4";
chr22	StringTie	exon	50210631	50210911	1000	+	.	gene_id "MSTRG.119156"; transcript_id "MSTRG.119156.549"; exon_number "5";
chr22	StringTie	exon	50215717	50215867	1000	+	.	gene_id "MSTRG.119156"; transcript_id "MSTRG.119156.549"; exon_number "6";
chr22	StringTie	exon	50216691	50216876	1000	+	.	gene_id "MSTRG.119156"; transcript_id "MSTRG.119156.549"; exon_number "7";
chr22	StringTie	exon	50216972	50217128	1000	+	.	gene_id "MSTRG.119156"; transcript_id "MSTRG.119156.549"; exon_number "8";
chr22	StringTie	exon	50217205	50217617	1000	+	.	gene_id "MSTRG.119156"; transcript_id "MSTRG.119156.549"; exon_number "9";
chr22	StringTie	transcript	50141750	50200048	1000	+	.	gene_id "MSTRG.119156"; transcript_id "MSTRG.119156.55";
chr22	StringTie	exon	50141750	50141774	1000	+	.	gene_id "MSTRG.119156"; transcript_id "MSTRG.119156.55"; exon_number "1";
chr22	StringTie	exon	50142081	50142189	1000	+	.	gene_id "MSTRG.119156"; transcript_id "MSTRG.119156.55"; exon_number "2";
chr22	StringTie	exon	50143043	50143221	1000	+	.	gene_id "MSTRG.119156"; transcript_id "MSTRG.119156.55"; exon_number "3";
chr22	StringTie	exon	50144097	50144243	1000	+	.	gene_id "MSTRG.119156"; transcript_id "MSTRG.119156.55"; exon_number "4";
chr22	StringTie	exon	50145689	50145810	1000	+	.	gene_id "MSTRG.119156"; transcript_id "MSTRG.119156.55"; exon_number "5";
chr22	StringTie	exon	50149615	50149714	1000	+	.	gene_id "MSTRG.119156"; transcript_id "MSTRG.119156.55"; exon_number "6";
chr22	StringTie	exon	50150735	50150899	1000	+	.	gene_id "MSTRG.119156"; transcript_id "MSTRG.119156.55"; exon_number "7";
chr22	StringTie	exon	50153045	50153218	1000	+	.	gene_id "MSTRG.119156"; transcript_id "MSTRG.119156.55"; exon_number "8";
chr22	StringTie	exon	50170165	50170956	1000	+	.	gene_id "MSTRG.119156"; transcript_id "MSTRG.119156.55"; exon_number "9";
chr22	StringTie	exon	50176939	50178402	1000	+	.	gene_id "MSTRG.119156"; transcript_id "MSTRG.119156.55"; exon_number "10";
chr22	StringTie	exon	50178934	50179586	1000	+	.	gene_id "MSTRG.119156"; transcript_id "MSTRG.119156.55"; exon_number "11";
chr22	StringTie	exon	50193027	50193093	1000	+	.	gene_id "MSTRG.119156"; transcript_id "MSTRG.119156.55"; exon_number "12";
chr22	StringTie	exon	50193576	50193654	1000	+	.	gene_id "MSTRG.119156"; transcript_id "MSTRG.119156.55"; exon_number "13";
chr22	StringTie	exon	50194340	50194506	1000	+	.	gene_id "MSTRG.119156"; transcript_id "MSTRG.119156.55"; exon_number "14";
chr22	StringTie	exon	50194900	50195040	1000	+	.	gene_id "MSTRG.119156"; transcript_id "MSTRG.119156.55"; exon_number "15";
chr22	StringTie	exon	50197241	50197351	1000	+	.	gene_id "MSTRG.119156"; transcript_id "MSTRG.119156.55"; exon_number "16";
chr22	StringTie	exon	50197449	50197588	1000	+	.	gene_id "MSTRG.119156"; transcript_id "MSTRG.119156.55"; exon_number "17";
chr22	StringTie	exon	50197823	50197995	1000	+	.	gene_id "MSTRG.119156"; transcript_id "MSTRG.119156.55"; exon_number "18";
chr22	StringTie	exon	50198075	50198186	1000	+	.	gene_id "MSTRG.119156"; transcript_id "MSTRG.119156.55"; exon_number "19";
chr22	StringTie	exon	50198345	50200048	1000	+	.	gene_id "MSTRG.119156"; transcript_id "MSTRG.119156.55"; exon_number "20";
chr22	StringTie	transcript	50202993	50217641	1000	+	.	gene_id "MSTRG.119156"; transcript_id "MSTRG.119156.550";
chr22	StringTie	exon	50202993	50205024	1000	+	.	gene_id "MSTRG.119156"; transcript_id "MSTRG.119156.550"; exon_number "1";
chr22	StringTie	exon	50206317	50206520	1000	+	.	gene_id "MSTRG.119156"; transcript_id "MSTRG.119156.550"; exon_number "2";
chr22	StringTie	exon	50208536	50208716	1000	+	.	gene_id "MSTRG.119156"; transcript_id "MSTRG.119156.550"; exon_number "3";
chr22	StringTie	exon	50210181	50210311	1000	+	.	gene_id "MSTRG.119156"; transcript_id "MSTRG.119156.550"; exon_number "4";
chr22	StringTie	exon	50210564	50210911	1000	+	.	gene_id "MSTRG.119156"; transcript_id "MSTRG.119156.550"; exon_number "5";
chr22	StringTie	exon	50215717	50215867	1000	+	.	gene_id "MSTRG.119156"; transcript_id "MSTRG.119156.550"; exon_number "6";
chr22	StringTie	exon	50216691	50216876	1000	+	.	gene_id "MSTRG.119156"; transcript_id "MSTRG.119156.550"; exon_number "7";
chr22	StringTie	exon	50216972	50217128	1000	+	.	gene_id "MSTRG.119156"; transcript_id "MSTRG.119156.550"; exon_number "8";
chr22	StringTie	exon	50217205	50217641	1000	+	.	gene_id "MSTRG.119156"; transcript_id "MSTRG.119156.550"; exon_number "9";
chr22	StringTie	transcript	50203822	50217639	1000	+	.	gene_id "MSTRG.119156"; transcript_id "MSTRG.119156.551";
chr22	StringTie	exon	50203822	50204341	1000	+	.	gene_id "MSTRG.119156"; transcript_id "MSTRG.119156.551"; exon_number "1";
chr22	StringTie	exon	50204919	50205024	1000	+	.	gene_id "MSTRG.119156"; transcript_id "MSTRG.119156.551"; exon_number "2";
chr22	StringTie	exon	50206317	50206440	1000	+	.	gene_id "MSTRG.119156"; transcript_id "MSTRG.119156.551"; exon_number "3";
chr22	StringTie	exon	50208536	50208716	1000	+	.	gene_id "MSTRG.119156"; transcript_id "MSTRG.119156.551"; exon_number "4";
chr22	StringTie	exon	50210181	50210311	1000	+	.	gene_id "MSTRG.119156"; transcript_id "MSTRG.119156.551"; exon_number "5";
chr22	StringTie	exon	50210631	50210911	1000	+	.	gene_id "MSTRG.119156"; transcript_id "MSTRG.119156.551"; exon_number "6";
chr22	StringTie	exon	50212626	50212684	1000	+	.	gene_id "MSTRG.119156"; transcript_id "MSTRG.119156.551"; exon_number "7";
chr22	StringTie	exon	50215717	50215867	1000	+	.	gene_id "MSTRG.119156"; transcript_id "MSTRG.119156.551"; exon_number "8";
chr22	StringTie	exon	50216691	50216876	1000	+	.	gene_id "MSTRG.119156"; transcript_id "MSTRG.119156.551"; exon_number "9";
chr22	StringTie	exon	50216953	50217128	1000	+	.	gene_id "MSTRG.119156"; transcript_id "MSTRG.119156.551"; exon_number "10";
chr22	StringTie	exon	50217205	50217639	1000	+	.	gene_id "MSTRG.119156"; transcript_id "MSTRG.119156.551"; exon_number "11";
chr22	StringTie	transcript	50204488	50217616	1000	+	.	gene_id "MSTRG.119156"; transcript_id "MSTRG.119156.552";
chr22	StringTie	exon	50204488	50205024	1000	+	.	gene_id "MSTRG.119156"; transcript_id "MSTRG.119156.552"; exon_number "1";
chr22	StringTie	exon	50206321	50206462	1000	+	.	gene_id "MSTRG.119156"; transcript_id "MSTRG.119156.552"; exon_number "2";
chr22	StringTie	exon	50208536	50208716	1000	+	.	gene_id "MSTRG.119156"; transcript_id "MSTRG.119156.552"; exon_number "3";
chr22	StringTie	exon	50210181	50210311	1000	+	.	gene_id "MSTRG.119156"; transcript_id "MSTRG.119156.552"; exon_number "4";
chr22	StringTie	exon	50210631	50210911	1000	+	.	gene_id "MSTRG.119156"; transcript_id "MSTRG.119156.552"; exon_number "5";
chr22	StringTie	exon	50215717	50215867	1000	+	.	gene_id "MSTRG.119156"; transcript_id "MSTRG.119156.552"; exon_number "6";
chr22	StringTie	exon	50216691	50216876	1000	+	.	gene_id "MSTRG.119156"; transcript_id "MSTRG.119156.552"; exon_number "7";
chr22	StringTie	exon	50216972	50217128	1000	+	.	gene_id "MSTRG.119156"; transcript_id "MSTRG.119156.552"; exon_number "8";
chr22	StringTie	exon	50217205	50217616	1000	+	.	gene_id "MSTRG.119156"; transcript_id "MSTRG.119156.552"; exon_number "9";
chr22	StringTie	transcript	50206059	50217655	1000	+	.	gene_id "MSTRG.119156"; transcript_id "MSTRG.119156.553";
chr22	StringTie	exon	50206059	50208716	1000	+	.	gene_id "MSTRG.119156"; transcript_id "MSTRG.119156.553"; exon_number "1";
chr22	StringTie	exon	50210181	50210311	1000	+	.	gene_id "MSTRG.119156"; transcript_id "MSTRG.119156.553"; exon_number "2";
chr22	StringTie	exon	50210631	50210911	1000	+	.	gene_id "MSTRG.119156"; transcript_id "MSTRG.119156.553"; exon_number "3";
chr22	StringTie	exon	50215717	50215867	1000	+	.	gene_id "MSTRG.119156"; transcript_id "MSTRG.119156.553"; exon_number "4";
chr22	StringTie	exon	50216695	50216876	1000	+	.	gene_id "MSTRG.119156"; transcript_id "MSTRG.119156.553"; exon_number "5";
chr22	StringTie	exon	50216953	50217128	1000	+	.	gene_id "MSTRG.119156"; transcript_id "MSTRG.119156.553"; exon_number "6";
chr22	StringTie	exon	50217205	50217655	1000	+	.	gene_id "MSTRG.119156"; transcript_id "MSTRG.119156.553"; exon_number "7";
chr22	StringTie	transcript	50206059	50217692	1000	+	.	gene_id "MSTRG.119156"; transcript_id "MSTRG.119156.554";
chr22	StringTie	exon	50206059	50207334	1000	+	.	gene_id "MSTRG.119156"; transcript_id "MSTRG.119156.554"; exon_number "1";
chr22	StringTie	exon	50208328	50208716	1000	+	.	gene_id "MSTRG.119156"; transcript_id "MSTRG.119156.554"; exon_number "2";
chr22	StringTie	exon	50210181	50210311	1000	+	.	gene_id "MSTRG.119156"; transcript_id "MSTRG.119156.554"; exon_number "3";
chr22	StringTie	exon	50210631	50217128	1000	+	.	gene_id "MSTRG.119156"; transcript_id "MSTRG.119156.554"; exon_number "4";
chr22	StringTie	exon	50217205	50217692	1000	+	.	gene_id "MSTRG.119156"; transcript_id "MSTRG.119156.554"; exon_number "5";
chr22	StringTie	transcript	50206059	50217660	1000	+	.	gene_id "MSTRG.119156"; transcript_id "MSTRG.119156.555";
chr22	StringTie	exon	50206059	50208716	1000	+	.	gene_id "MSTRG.119156"; transcript_id "MSTRG.119156.555"; exon_number "1";
chr22	StringTie	exon	50210181	50210311	1000	+	.	gene_id "MSTRG.119156"; transcript_id "MSTRG.119156.555"; exon_number "2";
chr22	StringTie	exon	50210631	50210911	1000	+	.	gene_id "MSTRG.119156"; transcript_id "MSTRG.119156.555"; exon_number "3";
chr22	StringTie	exon	50216691	50216876	1000	+	.	gene_id "MSTRG.119156"; transcript_id "MSTRG.119156.555"; exon_number "4";
chr22	StringTie	exon	50216972	50217128	1000	+	.	gene_id "MSTRG.119156"; transcript_id "MSTRG.119156.555"; exon_number "5";
chr22	StringTie	exon	50217205	50217660	1000	+	.	gene_id "MSTRG.119156"; transcript_id "MSTRG.119156.555"; exon_number "6";
chr22	StringTie	transcript	50206059	50217685	1000	+	.	gene_id "MSTRG.119156"; transcript_id "MSTRG.119156.556";
chr22	StringTie	exon	50206059	50208716	1000	+	.	gene_id "MSTRG.119156"; transcript_id "MSTRG.119156.556"; exon_number "1";
chr22	StringTie	exon	50210181	50210311	1000	+	.	gene_id "MSTRG.119156"; transcript_id "MSTRG.119156.556"; exon_number "2";
chr22	StringTie	exon	50210564	50210911	1000	+	.	gene_id "MSTRG.119156"; transcript_id "MSTRG.119156.556"; exon_number "3";
chr22	StringTie	exon	50215717	50215867	1000	+	.	gene_id "MSTRG.119156"; transcript_id "MSTRG.119156.556"; exon_number "4";
chr22	StringTie	exon	50216695	50216876	1000	+	.	gene_id "MSTRG.119156"; transcript_id "MSTRG.119156.556"; exon_number "5";
chr22	StringTie	exon	50216972	50217128	1000	+	.	gene_id "MSTRG.119156"; transcript_id "MSTRG.119156.556"; exon_number "6";
chr22	StringTie	exon	50217205	50217685	1000	+	.	gene_id "MSTRG.119156"; transcript_id "MSTRG.119156.556"; exon_number "7";
chr22	StringTie	transcript	50206063	50217616	1000	+	.	gene_id "MSTRG.119156"; transcript_id "MSTRG.119156.557";
chr22	StringTie	exon	50206063	50206462	1000	+	.	gene_id "MSTRG.119156"; transcript_id "MSTRG.119156.557"; exon_number "1";
chr22	StringTie	exon	50208536	50208716	1000	+	.	gene_id "MSTRG.119156"; transcript_id "MSTRG.119156.557"; exon_number "2";
chr22	StringTie	exon	50210181	50210311	1000	+	.	gene_id "MSTRG.119156"; transcript_id "MSTRG.119156.557"; exon_number "3";
chr22	StringTie	exon	50210631	50210911	1000	+	.	gene_id "MSTRG.119156"; transcript_id "MSTRG.119156.557"; exon_number "4";
chr22	StringTie	exon	50212468	50212684	1000	+	.	gene_id "MSTRG.119156"; transcript_id "MSTRG.119156.557"; exon_number "5";
chr22	StringTie	exon	50215717	50215867	1000	+	.	gene_id "MSTRG.119156"; transcript_id "MSTRG.119156.557"; exon_number "6";
chr22	StringTie	exon	50216695	50216876	1000	+	.	gene_id "MSTRG.119156"; transcript_id "MSTRG.119156.557"; exon_number "7";
chr22	StringTie	exon	50216988	50217128	1000	+	.	gene_id "MSTRG.119156"; transcript_id "MSTRG.119156.557"; exon_number "8";
chr22	StringTie	exon	50217205	50217616	1000	+	.	gene_id "MSTRG.119156"; transcript_id "MSTRG.119156.557"; exon_number "9";
chr22	StringTie	transcript	50206064	50217660	1000	+	.	gene_id "MSTRG.119156"; transcript_id "MSTRG.119156.558";
chr22	StringTie	exon	50206064	50206520	1000	+	.	gene_id "MSTRG.119156"; transcript_id "MSTRG.119156.558"; exon_number "1";
chr22	StringTie	exon	50208536	50208716	1000	+	.	gene_id "MSTRG.119156"; transcript_id "MSTRG.119156.558"; exon_number "2";
chr22	StringTie	exon	50210181	50210311	1000	+	.	gene_id "MSTRG.119156"; transcript_id "MSTRG.119156.558"; exon_number "3";
chr22	StringTie	exon	50210631	50210911	1000	+	.	gene_id "MSTRG.119156"; transcript_id "MSTRG.119156.558"; exon_number "4";
chr22	StringTie	exon	50215693	50215867	1000	+	.	gene_id "MSTRG.119156"; transcript_id "MSTRG.119156.558"; exon_number "5";
chr22	StringTie	exon	50216691	50216876	1000	+	.	gene_id "MSTRG.119156"; transcript_id "MSTRG.119156.558"; exon_number "6";
chr22	StringTie	exon	50216953	50217128	1000	+	.	gene_id "MSTRG.119156"; transcript_id "MSTRG.119156.558"; exon_number "7";
chr22	StringTie	exon	50217205	50217660	1000	+	.	gene_id "MSTRG.119156"; transcript_id "MSTRG.119156.558"; exon_number "8";
chr22	StringTie	transcript	50206065	50217661	1000	+	.	gene_id "MSTRG.119156"; transcript_id "MSTRG.119156.559";
chr22	StringTie	exon	50206065	50208716	1000	+	.	gene_id "MSTRG.119156"; transcript_id "MSTRG.119156.559"; exon_number "1";
chr22	StringTie	exon	50210181	50210311	1000	+	.	gene_id "MSTRG.119156"; transcript_id "MSTRG.119156.559"; exon_number "2";
chr22	StringTie	exon	50210631	50210911	1000	+	.	gene_id "MSTRG.119156"; transcript_id "MSTRG.119156.559"; exon_number "3";
chr22	StringTie	exon	50215705	50215867	1000	+	.	gene_id "MSTRG.119156"; transcript_id "MSTRG.119156.559"; exon_number "4";
chr22	StringTie	exon	50216691	50216876	1000	+	.	gene_id "MSTRG.119156"; transcript_id "MSTRG.119156.559"; exon_number "5";
chr22	StringTie	exon	50216972	50217128	1000	+	.	gene_id "MSTRG.119156"; transcript_id "MSTRG.119156.559"; exon_number "6";
chr22	StringTie	exon	50217205	50217661	1000	+	.	gene_id "MSTRG.119156"; transcript_id "MSTRG.119156.559"; exon_number "7";
chr22	StringTie	transcript	50142077	50161706	1000	+	.	gene_id "MSTRG.119156"; transcript_id "MSTRG.119156.56";
chr22	StringTie	exon	50142077	50142189	1000	+	.	gene_id "MSTRG.119156"; transcript_id "MSTRG.119156.56"; exon_number "1";
chr22	StringTie	exon	50143046	50143221	1000	+	.	gene_id "MSTRG.119156"; transcript_id "MSTRG.119156.56"; exon_number "2";
chr22	StringTie	exon	50144097	50144243	1000	+	.	gene_id "MSTRG.119156"; transcript_id "MSTRG.119156.56"; exon_number "3";
chr22	StringTie	exon	50145689	50145810	1000	+	.	gene_id "MSTRG.119156"; transcript_id "MSTRG.119156.56"; exon_number "4";
chr22	StringTie	exon	50149615	50149714	1000	+	.	gene_id "MSTRG.119156"; transcript_id "MSTRG.119156.56"; exon_number "5";
chr22	StringTie	exon	50150735	50150899	1000	+	.	gene_id "MSTRG.119156"; transcript_id "MSTRG.119156.56"; exon_number "6";
chr22	StringTie	exon	50153045	50153218	1000	+	.	gene_id "MSTRG.119156"; transcript_id "MSTRG.119156.56"; exon_number "7";
chr22	StringTie	exon	50158057	50159785	1000	+	.	gene_id "MSTRG.119156"; transcript_id "MSTRG.119156.56"; exon_number "8";
chr22	StringTie	exon	50160964	50161055	1000	+	.	gene_id "MSTRG.119156"; transcript_id "MSTRG.119156.56"; exon_number "9";
chr22	StringTie	exon	50161368	50161706	1000	+	.	gene_id "MSTRG.119156"; transcript_id "MSTRG.119156.56"; exon_number "10";
chr22	StringTie	transcript	50206065	50217641	1000	+	.	gene_id "MSTRG.119156"; transcript_id "MSTRG.119156.560";
chr22	StringTie	exon	50206065	50206462	1000	+	.	gene_id "MSTRG.119156"; transcript_id "MSTRG.119156.560"; exon_number "1";
chr22	StringTie	exon	50208536	50208716	1000	+	.	gene_id "MSTRG.119156"; transcript_id "MSTRG.119156.560"; exon_number "2";
chr22	StringTie	exon	50210181	50210311	1000	+	.	gene_id "MSTRG.119156"; transcript_id "MSTRG.119156.560"; exon_number "3";
chr22	StringTie	exon	50210631	50210911	1000	+	.	gene_id "MSTRG.119156"; transcript_id "MSTRG.119156.560"; exon_number "4";
chr22	StringTie	exon	50212468	50212684	1000	+	.	gene_id "MSTRG.119156"; transcript_id "MSTRG.119156.560"; exon_number "5";
chr22	StringTie	exon	50215717	50215867	1000	+	.	gene_id "MSTRG.119156"; transcript_id "MSTRG.119156.560"; exon_number "6";
chr22	StringTie	exon	50216695	50216876	1000	+	.	gene_id "MSTRG.119156"; transcript_id "MSTRG.119156.560"; exon_number "7";
chr22	StringTie	exon	50216953	50217128	1000	+	.	gene_id "MSTRG.119156"; transcript_id "MSTRG.119156.560"; exon_number "8";
chr22	StringTie	exon	50217205	50217641	1000	+	.	gene_id "MSTRG.119156"; transcript_id "MSTRG.119156.560"; exon_number "9";
chr22	StringTie	transcript	50206070	50217617	1000	+	.	gene_id "MSTRG.119156"; transcript_id "MSTRG.119156.561";
chr22	StringTie	exon	50206070	50206520	1000	+	.	gene_id "MSTRG.119156"; transcript_id "MSTRG.119156.561"; exon_number "1";
chr22	StringTie	exon	50208536	50208716	1000	+	.	gene_id "MSTRG.119156"; transcript_id "MSTRG.119156.561"; exon_number "2";
chr22	StringTie	exon	50210181	50210311	1000	+	.	gene_id "MSTRG.119156"; transcript_id "MSTRG.119156.561"; exon_number "3";
chr22	StringTie	exon	50210631	50210911	1000	+	.	gene_id "MSTRG.119156"; transcript_id "MSTRG.119156.561"; exon_number "4";
chr22	StringTie	exon	50212468	50212684	1000	+	.	gene_id "MSTRG.119156"; transcript_id "MSTRG.119156.561"; exon_number "5";
chr22	StringTie	exon	50215717	50215867	1000	+	.	gene_id "MSTRG.119156"; transcript_id "MSTRG.119156.561"; exon_number "6";
chr22	StringTie	exon	50216691	50216876	1000	+	.	gene_id "MSTRG.119156"; transcript_id "MSTRG.119156.561"; exon_number "7";
chr22	StringTie	exon	50216953	50217128	1000	+	.	gene_id "MSTRG.119156"; transcript_id "MSTRG.119156.561"; exon_number "8";
chr22	StringTie	exon	50217205	50217617	1000	+	.	gene_id "MSTRG.119156"; transcript_id "MSTRG.119156.561"; exon_number "9";
chr22	StringTie	transcript	50206130	50217689	1000	+	.	gene_id "MSTRG.119156"; transcript_id "MSTRG.119156.562";
chr22	StringTie	exon	50206130	50206462	1000	+	.	gene_id "MSTRG.119156"; transcript_id "MSTRG.119156.562"; exon_number "1";
chr22	StringTie	exon	50208488	50208716	1000	+	.	gene_id "MSTRG.119156"; transcript_id "MSTRG.119156.562"; exon_number "2";
chr22	StringTie	exon	50210181	50210311	1000	+	.	gene_id "MSTRG.119156"; transcript_id "MSTRG.119156.562"; exon_number "3";
chr22	StringTie	exon	50210631	50210911	1000	+	.	gene_id "MSTRG.119156"; transcript_id "MSTRG.119156.562"; exon_number "4";
chr22	StringTie	exon	50215693	50215867	1000	+	.	gene_id "MSTRG.119156"; transcript_id "MSTRG.119156.562"; exon_number "5";
chr22	StringTie	exon	50216691	50216876	1000	+	.	gene_id "MSTRG.119156"; transcript_id "MSTRG.119156.562"; exon_number "6";
chr22	StringTie	exon	50216972	50217128	1000	+	.	gene_id "MSTRG.119156"; transcript_id "MSTRG.119156.562"; exon_number "7";
chr22	StringTie	exon	50217205	50217689	1000	+	.	gene_id "MSTRG.119156"; transcript_id "MSTRG.119156.562"; exon_number "8";
chr22	StringTie	transcript	50208773	50217685	1000	+	.	gene_id "MSTRG.119156"; transcript_id "MSTRG.119156.564";
chr22	StringTie	exon	50208773	50209189	1000	+	.	gene_id "MSTRG.119156"; transcript_id "MSTRG.119156.564"; exon_number "1";
chr22	StringTie	exon	50210181	50210311	1000	+	.	gene_id "MSTRG.119156"; transcript_id "MSTRG.119156.564"; exon_number "2";
chr22	StringTie	exon	50210631	50210911	1000	+	.	gene_id "MSTRG.119156"; transcript_id "MSTRG.119156.564"; exon_number "3";
chr22	StringTie	exon	50215717	50216876	1000	+	.	gene_id "MSTRG.119156"; transcript_id "MSTRG.119156.564"; exon_number "4";
chr22	StringTie	exon	50216972	50217685	1000	+	.	gene_id "MSTRG.119156"; transcript_id "MSTRG.119156.564"; exon_number "5";
chr22	StringTie	transcript	50209541	50217617	1000	+	.	gene_id "MSTRG.119156"; transcript_id "MSTRG.119156.565";
chr22	StringTie	exon	50209541	50210311	1000	+	.	gene_id "MSTRG.119156"; transcript_id "MSTRG.119156.565"; exon_number "1";
chr22	StringTie	exon	50210631	50210733	1000	+	.	gene_id "MSTRG.119156"; transcript_id "MSTRG.119156.565"; exon_number "2";
chr22	StringTie	exon	50210785	50210911	1000	+	.	gene_id "MSTRG.119156"; transcript_id "MSTRG.119156.565"; exon_number "3";
chr22	StringTie	exon	50215717	50215867	1000	+	.	gene_id "MSTRG.119156"; transcript_id "MSTRG.119156.565"; exon_number "4";
chr22	StringTie	exon	50216691	50216876	1000	+	.	gene_id "MSTRG.119156"; transcript_id "MSTRG.119156.565"; exon_number "5";
chr22	StringTie	exon	50216953	50217128	1000	+	.	gene_id "MSTRG.119156"; transcript_id "MSTRG.119156.565"; exon_number "6";
chr22	StringTie	exon	50217205	50217617	1000	+	.	gene_id "MSTRG.119156"; transcript_id "MSTRG.119156.565"; exon_number "7";
chr22	StringTie	transcript	50209552	50217635	1000	+	.	gene_id "MSTRG.119156"; transcript_id "MSTRG.119156.566";
chr22	StringTie	exon	50209552	50209753	1000	+	.	gene_id "MSTRG.119156"; transcript_id "MSTRG.119156.566"; exon_number "1";
chr22	StringTie	exon	50210181	50210311	1000	+	.	gene_id "MSTRG.119156"; transcript_id "MSTRG.119156.566"; exon_number "2";
chr22	StringTie	exon	50210631	50210911	1000	+	.	gene_id "MSTRG.119156"; transcript_id "MSTRG.119156.566"; exon_number "3";
chr22	StringTie	exon	50215717	50215867	1000	+	.	gene_id "MSTRG.119156"; transcript_id "MSTRG.119156.566"; exon_number "4";
chr22	StringTie	exon	50216691	50216876	1000	+	.	gene_id "MSTRG.119156"; transcript_id "MSTRG.119156.566"; exon_number "5";
chr22	StringTie	exon	50216972	50217128	1000	+	.	gene_id "MSTRG.119156"; transcript_id "MSTRG.119156.566"; exon_number "6";
chr22	StringTie	exon	50217205	50217635	1000	+	.	gene_id "MSTRG.119156"; transcript_id "MSTRG.119156.566"; exon_number "7";
chr22	StringTie	transcript	50142098	50161718	1000	+	.	gene_id "MSTRG.119156"; transcript_id "MSTRG.119156.57";
chr22	StringTie	exon	50142098	50142189	1000	+	.	gene_id "MSTRG.119156"; transcript_id "MSTRG.119156.57"; exon_number "1";
chr22	StringTie	exon	50143043	50143221	1000	+	.	gene_id "MSTRG.119156"; transcript_id "MSTRG.119156.57"; exon_number "2";
chr22	StringTie	exon	50144097	50144243	1000	+	.	gene_id "MSTRG.119156"; transcript_id "MSTRG.119156.57"; exon_number "3";
chr22	StringTie	exon	50145693	50145810	1000	+	.	gene_id "MSTRG.119156"; transcript_id "MSTRG.119156.57"; exon_number "4";
chr22	StringTie	exon	50149615	50149714	1000	+	.	gene_id "MSTRG.119156"; transcript_id "MSTRG.119156.57"; exon_number "5";
chr22	StringTie	exon	50150735	50150899	1000	+	.	gene_id "MSTRG.119156"; transcript_id "MSTRG.119156.57"; exon_number "6";
chr22	StringTie	exon	50153045	50153218	1000	+	.	gene_id "MSTRG.119156"; transcript_id "MSTRG.119156.57"; exon_number "7";
chr22	StringTie	exon	50158057	50158206	1000	+	.	gene_id "MSTRG.119156"; transcript_id "MSTRG.119156.57"; exon_number "8";
chr22	StringTie	exon	50159678	50159785	1000	+	.	gene_id "MSTRG.119156"; transcript_id "MSTRG.119156.57"; exon_number "9";
chr22	StringTie	exon	50160964	50161055	1000	+	.	gene_id "MSTRG.119156"; transcript_id "MSTRG.119156.57"; exon_number "10";
chr22	StringTie	exon	50161368	50161718	1000	+	.	gene_id "MSTRG.119156"; transcript_id "MSTRG.119156.57"; exon_number "11";
chr22	StringTie	transcript	50142101	50161655	1000	+	.	gene_id "MSTRG.119156"; transcript_id "MSTRG.119156.58";
chr22	StringTie	exon	50142101	50142189	1000	+	.	gene_id "MSTRG.119156"; transcript_id "MSTRG.119156.58"; exon_number "1";
chr22	StringTie	exon	50143043	50143221	1000	+	.	gene_id "MSTRG.119156"; transcript_id "MSTRG.119156.58"; exon_number "2";
chr22	StringTie	exon	50144097	50144243	1000	+	.	gene_id "MSTRG.119156"; transcript_id "MSTRG.119156.58"; exon_number "3";
chr22	StringTie	exon	50145689	50145810	1000	+	.	gene_id "MSTRG.119156"; transcript_id "MSTRG.119156.58"; exon_number "4";
chr22	StringTie	exon	50149615	50149714	1000	+	.	gene_id "MSTRG.119156"; transcript_id "MSTRG.119156.58"; exon_number "5";
chr22	StringTie	exon	50153045	50153218	1000	+	.	gene_id "MSTRG.119156"; transcript_id "MSTRG.119156.58"; exon_number "6";
chr22	StringTie	exon	50158057	50158206	1000	+	.	gene_id "MSTRG.119156"; transcript_id "MSTRG.119156.58"; exon_number "7";
chr22	StringTie	exon	50159678	50159785	1000	+	.	gene_id "MSTRG.119156"; transcript_id "MSTRG.119156.58"; exon_number "8";
chr22	StringTie	exon	50160688	50160825	1000	+	.	gene_id "MSTRG.119156"; transcript_id "MSTRG.119156.58"; exon_number "9";
chr22	StringTie	exon	50160964	50161055	1000	+	.	gene_id "MSTRG.119156"; transcript_id "MSTRG.119156.58"; exon_number "10";
chr22	StringTie	exon	50161368	50161655	1000	+	.	gene_id "MSTRG.119156"; transcript_id "MSTRG.119156.58"; exon_number "11";
chr22	StringTie	transcript	50142107	50161671	1000	+	.	gene_id "MSTRG.119156"; transcript_id "MSTRG.119156.59";
chr22	StringTie	exon	50142107	50142189	1000	+	.	gene_id "MSTRG.119156"; transcript_id "MSTRG.119156.59"; exon_number "1";
chr22	StringTie	exon	50143043	50143221	1000	+	.	gene_id "MSTRG.119156"; transcript_id "MSTRG.119156.59"; exon_number "2";
chr22	StringTie	exon	50144097	50144243	1000	+	.	gene_id "MSTRG.119156"; transcript_id "MSTRG.119156.59"; exon_number "3";
chr22	StringTie	exon	50145689	50145810	1000	+	.	gene_id "MSTRG.119156"; transcript_id "MSTRG.119156.59"; exon_number "4";
chr22	StringTie	exon	50149615	50149714	1000	+	.	gene_id "MSTRG.119156"; transcript_id "MSTRG.119156.59"; exon_number "5";
chr22	StringTie	exon	50150735	50150899	1000	+	.	gene_id "MSTRG.119156"; transcript_id "MSTRG.119156.59"; exon_number "6";
chr22	StringTie	exon	50153045	50153218	1000	+	.	gene_id "MSTRG.119156"; transcript_id "MSTRG.119156.59"; exon_number "7";
chr22	StringTie	exon	50158057	50158206	1000	+	.	gene_id "MSTRG.119156"; transcript_id "MSTRG.119156.59"; exon_number "8";
chr22	StringTie	exon	50159678	50159785	1000	+	.	gene_id "MSTRG.119156"; transcript_id "MSTRG.119156.59"; exon_number "9";
chr22	StringTie	exon	50160688	50160819	1000	+	.	gene_id "MSTRG.119156"; transcript_id "MSTRG.119156.59"; exon_number "10";
chr22	StringTie	exon	50160964	50161055	1000	+	.	gene_id "MSTRG.119156"; transcript_id "MSTRG.119156.59"; exon_number "11";
chr22	StringTie	exon	50161368	50161671	1000	+	.	gene_id "MSTRG.119156"; transcript_id "MSTRG.119156.59"; exon_number "12";
chr22	StringTie	transcript	50142132	50161759	1000	+	.	gene_id "MSTRG.119156"; transcript_id "MSTRG.119156.60";
chr22	StringTie	exon	50142132	50142189	1000	+	.	gene_id "MSTRG.119156"; transcript_id "MSTRG.119156.60"; exon_number "1";
chr22	StringTie	exon	50143043	50143221	1000	+	.	gene_id "MSTRG.119156"; transcript_id "MSTRG.119156.60"; exon_number "2";
chr22	StringTie	exon	50144097	50144233	1000	+	.	gene_id "MSTRG.119156"; transcript_id "MSTRG.119156.60"; exon_number "3";
chr22	StringTie	exon	50145689	50145810	1000	+	.	gene_id "MSTRG.119156"; transcript_id "MSTRG.119156.60"; exon_number "4";
chr22	StringTie	exon	50149615	50149714	1000	+	.	gene_id "MSTRG.119156"; transcript_id "MSTRG.119156.60"; exon_number "5";
chr22	StringTie	exon	50150735	50150899	1000	+	.	gene_id "MSTRG.119156"; transcript_id "MSTRG.119156.60"; exon_number "6";
chr22	StringTie	exon	50153045	50153218	1000	+	.	gene_id "MSTRG.119156"; transcript_id "MSTRG.119156.60"; exon_number "7";
chr22	StringTie	exon	50158057	50158206	1000	+	.	gene_id "MSTRG.119156"; transcript_id "MSTRG.119156.60"; exon_number "8";
chr22	StringTie	exon	50159678	50159785	1000	+	.	gene_id "MSTRG.119156"; transcript_id "MSTRG.119156.60"; exon_number "9";
chr22	StringTie	exon	50160688	50160825	1000	+	.	gene_id "MSTRG.119156"; transcript_id "MSTRG.119156.60"; exon_number "10";
chr22	StringTie	exon	50160964	50161055	1000	+	.	gene_id "MSTRG.119156"; transcript_id "MSTRG.119156.60"; exon_number "11";
chr22	StringTie	exon	50161368	50161759	1000	+	.	gene_id "MSTRG.119156"; transcript_id "MSTRG.119156.60"; exon_number "12";
chr22	StringTie	transcript	50142528	50161730	1000	+	.	gene_id "MSTRG.119156"; transcript_id "MSTRG.119156.61";
chr22	StringTie	exon	50142528	50142547	1000	+	.	gene_id "MSTRG.119156"; transcript_id "MSTRG.119156.61"; exon_number "1";
chr22	StringTie	exon	50143043	50143221	1000	+	.	gene_id "MSTRG.119156"; transcript_id "MSTRG.119156.61"; exon_number "2";
chr22	StringTie	exon	50144097	50144243	1000	+	.	gene_id "MSTRG.119156"; transcript_id "MSTRG.119156.61"; exon_number "3";
chr22	StringTie	exon	50145689	50145810	1000	+	.	gene_id "MSTRG.119156"; transcript_id "MSTRG.119156.61"; exon_number "4";
chr22	StringTie	exon	50149615	50150899	1000	+	.	gene_id "MSTRG.119156"; transcript_id "MSTRG.119156.61"; exon_number "5";
chr22	StringTie	exon	50153045	50153218	1000	+	.	gene_id "MSTRG.119156"; transcript_id "MSTRG.119156.61"; exon_number "6";
chr22	StringTie	exon	50158057	50158206	1000	+	.	gene_id "MSTRG.119156"; transcript_id "MSTRG.119156.61"; exon_number "7";
chr22	StringTie	exon	50158598	50158793	1000	+	.	gene_id "MSTRG.119156"; transcript_id "MSTRG.119156.61"; exon_number "8";
chr22	StringTie	exon	50159678	50159785	1000	+	.	gene_id "MSTRG.119156"; transcript_id "MSTRG.119156.61"; exon_number "9";
chr22	StringTie	exon	50160688	50160825	1000	+	.	gene_id "MSTRG.119156"; transcript_id "MSTRG.119156.61"; exon_number "10";
chr22	StringTie	exon	50160964	50161055	1000	+	.	gene_id "MSTRG.119156"; transcript_id "MSTRG.119156.61"; exon_number "11";
chr22	StringTie	exon	50161368	50161730	1000	+	.	gene_id "MSTRG.119156"; transcript_id "MSTRG.119156.61"; exon_number "12";
chr22	StringTie	transcript	50143278	50161686	1000	+	.	gene_id "MSTRG.119156"; transcript_id "MSTRG.119156.62";
chr22	StringTie	exon	50143278	50143293	1000	+	.	gene_id "MSTRG.119156"; transcript_id "MSTRG.119156.62"; exon_number "1";
chr22	StringTie	exon	50144097	50144243	1000	+	.	gene_id "MSTRG.119156"; transcript_id "MSTRG.119156.62"; exon_number "2";
chr22	StringTie	exon	50145689	50145810	1000	+	.	gene_id "MSTRG.119156"; transcript_id "MSTRG.119156.62"; exon_number "3";
chr22	StringTie	exon	50149615	50149714	1000	+	.	gene_id "MSTRG.119156"; transcript_id "MSTRG.119156.62"; exon_number "4";
chr22	StringTie	exon	50150735	50150899	1000	+	.	gene_id "MSTRG.119156"; transcript_id "MSTRG.119156.62"; exon_number "5";
chr22	StringTie	exon	50153045	50153218	1000	+	.	gene_id "MSTRG.119156"; transcript_id "MSTRG.119156.62"; exon_number "6";
chr22	StringTie	exon	50158057	50158206	1000	+	.	gene_id "MSTRG.119156"; transcript_id "MSTRG.119156.62"; exon_number "7";
chr22	StringTie	exon	50159678	50159785	1000	+	.	gene_id "MSTRG.119156"; transcript_id "MSTRG.119156.62"; exon_number "8";
chr22	StringTie	exon	50160688	50160825	1000	+	.	gene_id "MSTRG.119156"; transcript_id "MSTRG.119156.62"; exon_number "9";
chr22	StringTie	exon	50160964	50161055	1000	+	.	gene_id "MSTRG.119156"; transcript_id "MSTRG.119156.62"; exon_number "10";
chr22	StringTie	exon	50161368	50161686	1000	+	.	gene_id "MSTRG.119156"; transcript_id "MSTRG.119156.62"; exon_number "11";
chr22	StringTie	transcript	50146819	50162164	1000	+	.	gene_id "MSTRG.119156"; transcript_id "MSTRG.119156.63";
chr22	StringTie	exon	50146819	50147149	1000	+	.	gene_id "MSTRG.119156"; transcript_id "MSTRG.119156.63"; exon_number "1";
chr22	StringTie	exon	50149615	50149714	1000	+	.	gene_id "MSTRG.119156"; transcript_id "MSTRG.119156.63"; exon_number "2";
chr22	StringTie	exon	50150735	50150899	1000	+	.	gene_id "MSTRG.119156"; transcript_id "MSTRG.119156.63"; exon_number "3";
chr22	StringTie	exon	50153045	50153218	1000	+	.	gene_id "MSTRG.119156"; transcript_id "MSTRG.119156.63"; exon_number "4";
chr22	StringTie	exon	50158057	50158206	1000	+	.	gene_id "MSTRG.119156"; transcript_id "MSTRG.119156.63"; exon_number "5";
chr22	StringTie	exon	50159678	50159785	1000	+	.	gene_id "MSTRG.119156"; transcript_id "MSTRG.119156.63"; exon_number "6";
chr22	StringTie	exon	50160964	50161055	1000	+	.	gene_id "MSTRG.119156"; transcript_id "MSTRG.119156.63"; exon_number "7";
chr22	StringTie	exon	50161368	50162164	1000	+	.	gene_id "MSTRG.119156"; transcript_id "MSTRG.119156.63"; exon_number "8";
chr22	StringTie	transcript	50146823	50161730	1000	+	.	gene_id "MSTRG.119156"; transcript_id "MSTRG.119156.64";
chr22	StringTie	exon	50146823	50149714	1000	+	.	gene_id "MSTRG.119156"; transcript_id "MSTRG.119156.64"; exon_number "1";
chr22	StringTie	exon	50153045	50153218	1000	+	.	gene_id "MSTRG.119156"; transcript_id "MSTRG.119156.64"; exon_number "2";
chr22	StringTie	exon	50158057	50158206	1000	+	.	gene_id "MSTRG.119156"; transcript_id "MSTRG.119156.64"; exon_number "3";
chr22	StringTie	exon	50159678	50159785	1000	+	.	gene_id "MSTRG.119156"; transcript_id "MSTRG.119156.64"; exon_number "4";
chr22	StringTie	exon	50160964	50161055	1000	+	.	gene_id "MSTRG.119156"; transcript_id "MSTRG.119156.64"; exon_number "5";
chr22	StringTie	exon	50161368	50161730	1000	+	.	gene_id "MSTRG.119156"; transcript_id "MSTRG.119156.64"; exon_number "6";
chr22	StringTie	transcript	50146862	50161719	1000	+	.	gene_id "MSTRG.119156"; transcript_id "MSTRG.119156.65";
chr22	StringTie	exon	50146862	50147149	1000	+	.	gene_id "MSTRG.119156"; transcript_id "MSTRG.119156.65"; exon_number "1";
chr22	StringTie	exon	50150735	50150899	1000	+	.	gene_id "MSTRG.119156"; transcript_id "MSTRG.119156.65"; exon_number "2";
chr22	StringTie	exon	50153045	50153218	1000	+	.	gene_id "MSTRG.119156"; transcript_id "MSTRG.119156.65"; exon_number "3";
chr22	StringTie	exon	50158057	50158206	1000	+	.	gene_id "MSTRG.119156"; transcript_id "MSTRG.119156.65"; exon_number "4";
chr22	StringTie	exon	50159678	50159785	1000	+	.	gene_id "MSTRG.119156"; transcript_id "MSTRG.119156.65"; exon_number "5";
chr22	StringTie	exon	50160688	50160825	1000	+	.	gene_id "MSTRG.119156"; transcript_id "MSTRG.119156.65"; exon_number "6";
chr22	StringTie	exon	50160964	50161055	1000	+	.	gene_id "MSTRG.119156"; transcript_id "MSTRG.119156.65"; exon_number "7";
chr22	StringTie	exon	50161368	50161719	1000	+	.	gene_id "MSTRG.119156"; transcript_id "MSTRG.119156.65"; exon_number "8";
chr22	StringTie	transcript	50146896	50161729	1000	+	.	gene_id "MSTRG.119156"; transcript_id "MSTRG.119156.66";
chr22	StringTie	exon	50146896	50147149	1000	+	.	gene_id "MSTRG.119156"; transcript_id "MSTRG.119156.66"; exon_number "1";
chr22	StringTie	exon	50150735	50150899	1000	+	.	gene_id "MSTRG.119156"; transcript_id "MSTRG.119156.66"; exon_number "2";
chr22	StringTie	exon	50153045	50153218	1000	+	.	gene_id "MSTRG.119156"; transcript_id "MSTRG.119156.66"; exon_number "3";
chr22	StringTie	exon	50158057	50158206	1000	+	.	gene_id "MSTRG.119156"; transcript_id "MSTRG.119156.66"; exon_number "4";
chr22	StringTie	exon	50159678	50159785	1000	+	.	gene_id "MSTRG.119156"; transcript_id "MSTRG.119156.66"; exon_number "5";
chr22	StringTie	exon	50160964	50161055	1000	+	.	gene_id "MSTRG.119156"; transcript_id "MSTRG.119156.66"; exon_number "6";
chr22	StringTie	exon	50161368	50161729	1000	+	.	gene_id "MSTRG.119156"; transcript_id "MSTRG.119156.66"; exon_number "7";
chr22	StringTie	transcript	50146903	50161754	1000	+	.	gene_id "MSTRG.119156"; transcript_id "MSTRG.119156.67";
chr22	StringTie	exon	50146903	50147149	1000	+	.	gene_id "MSTRG.119156"; transcript_id "MSTRG.119156.67"; exon_number "1";
chr22	StringTie	exon	50153045	50153218	1000	+	.	gene_id "MSTRG.119156"; transcript_id "MSTRG.119156.67"; exon_number "2";
chr22	StringTie	exon	50158057	50158206	1000	+	.	gene_id "MSTRG.119156"; transcript_id "MSTRG.119156.67"; exon_number "3";
chr22	StringTie	exon	50159678	50159785	1000	+	.	gene_id "MSTRG.119156"; transcript_id "MSTRG.119156.67"; exon_number "4";
chr22	StringTie	exon	50160964	50161055	1000	+	.	gene_id "MSTRG.119156"; transcript_id "MSTRG.119156.67"; exon_number "5";
chr22	StringTie	exon	50161368	50161754	1000	+	.	gene_id "MSTRG.119156"; transcript_id "MSTRG.119156.67"; exon_number "6";
chr22	StringTie	transcript	50146969	50167193	1000	+	.	gene_id "MSTRG.119156"; transcript_id "MSTRG.119156.69";
chr22	StringTie	exon	50146969	50147149	1000	+	.	gene_id "MSTRG.119156"; transcript_id "MSTRG.119156.69"; exon_number "1";
chr22	StringTie	exon	50149615	50149714	1000	+	.	gene_id "MSTRG.119156"; transcript_id "MSTRG.119156.69"; exon_number "2";
chr22	StringTie	exon	50150735	50150899	1000	+	.	gene_id "MSTRG.119156"; transcript_id "MSTRG.119156.69"; exon_number "3";
chr22	StringTie	exon	50153045	50153218	1000	+	.	gene_id "MSTRG.119156"; transcript_id "MSTRG.119156.69"; exon_number "4";
chr22	StringTie	exon	50158057	50158206	1000	+	.	gene_id "MSTRG.119156"; transcript_id "MSTRG.119156.69"; exon_number "5";
chr22	StringTie	exon	50165267	50167193	1000	+	.	gene_id "MSTRG.119156"; transcript_id "MSTRG.119156.69"; exon_number "6";
chr22	StringTie	transcript	50090027	50162400	1000	+	.	gene_id "MSTRG.119156"; transcript_id "MSTRG.119156.7";
chr22	StringTie	exon	50090027	50090185	1000	+	.	gene_id "MSTRG.119156"; transcript_id "MSTRG.119156.7"; exon_number "1";
chr22	StringTie	exon	50092001	50092185	1000	+	.	gene_id "MSTRG.119156"; transcript_id "MSTRG.119156.7"; exon_number "2";
chr22	StringTie	exon	50099443	50099602	1000	+	.	gene_id "MSTRG.119156"; transcript_id "MSTRG.119156.7"; exon_number "3";
chr22	StringTie	exon	50108136	50108248	1000	+	.	gene_id "MSTRG.119156"; transcript_id "MSTRG.119156.7"; exon_number "4";
chr22	StringTie	exon	50108657	50108844	1000	+	.	gene_id "MSTRG.119156"; transcript_id "MSTRG.119156.7"; exon_number "5";
chr22	StringTie	exon	50114381	50114622	1000	+	.	gene_id "MSTRG.119156"; transcript_id "MSTRG.119156.7"; exon_number "6";
chr22	StringTie	exon	50115114	50115246	1000	+	.	gene_id "MSTRG.119156"; transcript_id "MSTRG.119156.7"; exon_number "7";
chr22	StringTie	exon	50117157	50117351	1000	+	.	gene_id "MSTRG.119156"; transcript_id "MSTRG.119156.7"; exon_number "8";
chr22	StringTie	exon	50125392	50125569	1000	+	.	gene_id "MSTRG.119156"; transcript_id "MSTRG.119156.7"; exon_number "9";
chr22	StringTie	exon	50134007	50134065	1000	+	.	gene_id "MSTRG.119156"; transcript_id "MSTRG.119156.7"; exon_number "10";
chr22	StringTie	exon	50134530	50134630	1000	+	.	gene_id "MSTRG.119156"; transcript_id "MSTRG.119156.7"; exon_number "11";
chr22	StringTie	exon	50142081	50142189	1000	+	.	gene_id "MSTRG.119156"; transcript_id "MSTRG.119156.7"; exon_number "12";
chr22	StringTie	exon	50145689	50145810	1000	+	.	gene_id "MSTRG.119156"; transcript_id "MSTRG.119156.7"; exon_number "13";
chr22	StringTie	exon	50149615	50150899	1000	+	.	gene_id "MSTRG.119156"; transcript_id "MSTRG.119156.7"; exon_number "14";
chr22	StringTie	exon	50153045	50153218	1000	+	.	gene_id "MSTRG.119156"; transcript_id "MSTRG.119156.7"; exon_number "15";
chr22	StringTie	exon	50158057	50158206	1000	+	.	gene_id "MSTRG.119156"; transcript_id "MSTRG.119156.7"; exon_number "16";
chr22	StringTie	exon	50158598	50159785	1000	+	.	gene_id "MSTRG.119156"; transcript_id "MSTRG.119156.7"; exon_number "17";
chr22	StringTie	exon	50160964	50161055	1000	+	.	gene_id "MSTRG.119156"; transcript_id "MSTRG.119156.7"; exon_number "18";
chr22	StringTie	exon	50161368	50162400	1000	+	.	gene_id "MSTRG.119156"; transcript_id "MSTRG.119156.7"; exon_number "19";
chr22	StringTie	transcript	50146969	50161702	1000	+	.	gene_id "MSTRG.119156"; transcript_id "MSTRG.119156.70";
chr22	StringTie	exon	50146969	50147149	1000	+	.	gene_id "MSTRG.119156"; transcript_id "MSTRG.119156.70"; exon_number "1";
chr22	StringTie	exon	50153045	50153218	1000	+	.	gene_id "MSTRG.119156"; transcript_id "MSTRG.119156.70"; exon_number "2";
chr22	StringTie	exon	50158062	50158206	1000	+	.	gene_id "MSTRG.119156"; transcript_id "MSTRG.119156.70"; exon_number "3";
chr22	StringTie	exon	50159678	50159785	1000	+	.	gene_id "MSTRG.119156"; transcript_id "MSTRG.119156.70"; exon_number "4";
chr22	StringTie	exon	50160964	50161055	1000	+	.	gene_id "MSTRG.119156"; transcript_id "MSTRG.119156.70"; exon_number "5";
chr22	StringTie	exon	50161368	50161702	1000	+	.	gene_id "MSTRG.119156"; transcript_id "MSTRG.119156.70"; exon_number "6";
chr22	StringTie	transcript	50146978	50169709	1000	+	.	gene_id "MSTRG.119156"; transcript_id "MSTRG.119156.71";
chr22	StringTie	exon	50146978	50147149	1000	+	.	gene_id "MSTRG.119156"; transcript_id "MSTRG.119156.71"; exon_number "1";
chr22	StringTie	exon	50153045	50153218	1000	+	.	gene_id "MSTRG.119156"; transcript_id "MSTRG.119156.71"; exon_number "2";
chr22	StringTie	exon	50165267	50169709	1000	+	.	gene_id "MSTRG.119156"; transcript_id "MSTRG.119156.71"; exon_number "3";
chr22	StringTie	transcript	50146978	50169709	1000	+	.	gene_id "MSTRG.119156"; transcript_id "MSTRG.119156.72";
chr22	StringTie	exon	50146978	50147149	1000	+	.	gene_id "MSTRG.119156"; transcript_id "MSTRG.119156.72"; exon_number "1";
chr22	StringTie	exon	50150735	50150899	1000	+	.	gene_id "MSTRG.119156"; transcript_id "MSTRG.119156.72"; exon_number "2";
chr22	StringTie	exon	50153045	50153218	1000	+	.	gene_id "MSTRG.119156"; transcript_id "MSTRG.119156.72"; exon_number "3";
chr22	StringTie	exon	50165267	50169709	1000	+	.	gene_id "MSTRG.119156"; transcript_id "MSTRG.119156.72"; exon_number "4";
chr22	StringTie	transcript	50146983	50161696	1000	+	.	gene_id "MSTRG.119156"; transcript_id "MSTRG.119156.73";
chr22	StringTie	exon	50146983	50147149	1000	+	.	gene_id "MSTRG.119156"; transcript_id "MSTRG.119156.73"; exon_number "1";
chr22	StringTie	exon	50153045	50153218	1000	+	.	gene_id "MSTRG.119156"; transcript_id "MSTRG.119156.73"; exon_number "2";
chr22	StringTie	exon	50158057	50158206	1000	+	.	gene_id "MSTRG.119156"; transcript_id "MSTRG.119156.73"; exon_number "3";
chr22	StringTie	exon	50159678	50159785	1000	+	.	gene_id "MSTRG.119156"; transcript_id "MSTRG.119156.73"; exon_number "4";
chr22	StringTie	exon	50160688	50160825	1000	+	.	gene_id "MSTRG.119156"; transcript_id "MSTRG.119156.73"; exon_number "5";
chr22	StringTie	exon	50160964	50161055	1000	+	.	gene_id "MSTRG.119156"; transcript_id "MSTRG.119156.73"; exon_number "6";
chr22	StringTie	exon	50161368	50161696	1000	+	.	gene_id "MSTRG.119156"; transcript_id "MSTRG.119156.73"; exon_number "7";
chr22	StringTie	transcript	50150592	50161691	1000	+	.	gene_id "MSTRG.119156"; transcript_id "MSTRG.119156.75";
chr22	StringTie	exon	50150592	50150630	1000	+	.	gene_id "MSTRG.119156"; transcript_id "MSTRG.119156.75"; exon_number "1";
chr22	StringTie	exon	50150735	50150899	1000	+	.	gene_id "MSTRG.119156"; transcript_id "MSTRG.119156.75"; exon_number "2";
chr22	StringTie	exon	50153045	50153218	1000	+	.	gene_id "MSTRG.119156"; transcript_id "MSTRG.119156.75"; exon_number "3";
chr22	StringTie	exon	50158057	50158206	1000	+	.	gene_id "MSTRG.119156"; transcript_id "MSTRG.119156.75"; exon_number "4";
chr22	StringTie	exon	50159678	50159785	1000	+	.	gene_id "MSTRG.119156"; transcript_id "MSTRG.119156.75"; exon_number "5";
chr22	StringTie	exon	50160688	50160825	1000	+	.	gene_id "MSTRG.119156"; transcript_id "MSTRG.119156.75"; exon_number "6";
chr22	StringTie	exon	50160964	50161055	1000	+	.	gene_id "MSTRG.119156"; transcript_id "MSTRG.119156.75"; exon_number "7";
chr22	StringTie	exon	50161368	50161691	1000	+	.	gene_id "MSTRG.119156"; transcript_id "MSTRG.119156.75"; exon_number "8";
chr22	StringTie	transcript	50150742	50165061	1000	+	.	gene_id "MSTRG.119156"; transcript_id "MSTRG.119156.76";
chr22	StringTie	exon	50150742	50150899	1000	+	.	gene_id "MSTRG.119156"; transcript_id "MSTRG.119156.76"; exon_number "1";
chr22	StringTie	exon	50153045	50153218	1000	+	.	gene_id "MSTRG.119156"; transcript_id "MSTRG.119156.76"; exon_number "2";
chr22	StringTie	exon	50158057	50158206	1000	+	.	gene_id "MSTRG.119156"; transcript_id "MSTRG.119156.76"; exon_number "3";
chr22	StringTie	exon	50164460	50165061	1000	+	.	gene_id "MSTRG.119156"; transcript_id "MSTRG.119156.76"; exon_number "4";
chr22	StringTie	transcript	50152291	50200068	1000	+	.	gene_id "MSTRG.119156"; transcript_id "MSTRG.119156.77";
chr22	StringTie	exon	50152291	50152749	1000	+	.	gene_id "MSTRG.119156"; transcript_id "MSTRG.119156.77"; exon_number "1";
chr22	StringTie	exon	50153045	50153218	1000	+	.	gene_id "MSTRG.119156"; transcript_id "MSTRG.119156.77"; exon_number "2";
chr22	StringTie	exon	50158062	50158206	1000	+	.	gene_id "MSTRG.119156"; transcript_id "MSTRG.119156.77"; exon_number "3";
chr22	StringTie	exon	50165267	50170234	1000	+	.	gene_id "MSTRG.119156"; transcript_id "MSTRG.119156.77"; exon_number "4";
chr22	StringTie	exon	50170821	50170956	1000	+	.	gene_id "MSTRG.119156"; transcript_id "MSTRG.119156.77"; exon_number "5";
chr22	StringTie	exon	50175432	50175482	1000	+	.	gene_id "MSTRG.119156"; transcript_id "MSTRG.119156.77"; exon_number "6";
chr22	StringTie	exon	50176939	50178402	1000	+	.	gene_id "MSTRG.119156"; transcript_id "MSTRG.119156.77"; exon_number "7";
chr22	StringTie	exon	50178934	50179558	1000	+	.	gene_id "MSTRG.119156"; transcript_id "MSTRG.119156.77"; exon_number "8";
chr22	StringTie	exon	50183552	50183676	1000	+	.	gene_id "MSTRG.119156"; transcript_id "MSTRG.119156.77"; exon_number "9";
chr22	StringTie	exon	50193027	50193093	1000	+	.	gene_id "MSTRG.119156"; transcript_id "MSTRG.119156.77"; exon_number "10";
chr22	StringTie	exon	50193576	50193654	1000	+	.	gene_id "MSTRG.119156"; transcript_id "MSTRG.119156.77"; exon_number "11";
chr22	StringTie	exon	50194340	50194506	1000	+	.	gene_id "MSTRG.119156"; transcript_id "MSTRG.119156.77"; exon_number "12";
chr22	StringTie	exon	50194900	50195040	1000	+	.	gene_id "MSTRG.119156"; transcript_id "MSTRG.119156.77"; exon_number "13";
chr22	StringTie	exon	50197241	50197351	1000	+	.	gene_id "MSTRG.119156"; transcript_id "MSTRG.119156.77"; exon_number "14";
chr22	StringTie	exon	50197449	50197588	1000	+	.	gene_id "MSTRG.119156"; transcript_id "MSTRG.119156.77"; exon_number "15";
chr22	StringTie	exon	50197827	50197995	1000	+	.	gene_id "MSTRG.119156"; transcript_id "MSTRG.119156.77"; exon_number "16";
chr22	StringTie	exon	50198075	50198186	1000	+	.	gene_id "MSTRG.119156"; transcript_id "MSTRG.119156.77"; exon_number "17";
chr22	StringTie	exon	50198345	50200068	1000	+	.	gene_id "MSTRG.119156"; transcript_id "MSTRG.119156.77"; exon_number "18";
chr22	StringTie	transcript	50153084	50200054	1000	+	.	gene_id "MSTRG.119156"; transcript_id "MSTRG.119156.78";
chr22	StringTie	exon	50153084	50153218	1000	+	.	gene_id "MSTRG.119156"; transcript_id "MSTRG.119156.78"; exon_number "1";
chr22	StringTie	exon	50170165	50170956	1000	+	.	gene_id "MSTRG.119156"; transcript_id "MSTRG.119156.78"; exon_number "2";
chr22	StringTie	exon	50175432	50175482	1000	+	.	gene_id "MSTRG.119156"; transcript_id "MSTRG.119156.78"; exon_number "3";
chr22	StringTie	exon	50176939	50178402	1000	+	.	gene_id "MSTRG.119156"; transcript_id "MSTRG.119156.78"; exon_number "4";
chr22	StringTie	exon	50178934	50179253	1000	+	.	gene_id "MSTRG.119156"; transcript_id "MSTRG.119156.78"; exon_number "5";
chr22	StringTie	exon	50193576	50193654	1000	+	.	gene_id "MSTRG.119156"; transcript_id "MSTRG.119156.78"; exon_number "6";
chr22	StringTie	exon	50194340	50194506	1000	+	.	gene_id "MSTRG.119156"; transcript_id "MSTRG.119156.78"; exon_number "7";
chr22	StringTie	exon	50194900	50195040	1000	+	.	gene_id "MSTRG.119156"; transcript_id "MSTRG.119156.78"; exon_number "8";
chr22	StringTie	exon	50197241	50197351	1000	+	.	gene_id "MSTRG.119156"; transcript_id "MSTRG.119156.78"; exon_number "9";
chr22	StringTie	exon	50197449	50197588	1000	+	.	gene_id "MSTRG.119156"; transcript_id "MSTRG.119156.78"; exon_number "10";
chr22	StringTie	exon	50197823	50197995	1000	+	.	gene_id "MSTRG.119156"; transcript_id "MSTRG.119156.78"; exon_number "11";
chr22	StringTie	exon	50198075	50198186	1000	+	.	gene_id "MSTRG.119156"; transcript_id "MSTRG.119156.78"; exon_number "12";
chr22	StringTie	exon	50198345	50200054	1000	+	.	gene_id "MSTRG.119156"; transcript_id "MSTRG.119156.78"; exon_number "13";
chr22	StringTie	transcript	50167276	50200043	1000	+	.	gene_id "MSTRG.119156"; transcript_id "MSTRG.119156.79";
chr22	StringTie	exon	50167276	50168290	1000	+	.	gene_id "MSTRG.119156"; transcript_id "MSTRG.119156.79"; exon_number "1";
chr22	StringTie	exon	50168441	50170956	1000	+	.	gene_id "MSTRG.119156"; transcript_id "MSTRG.119156.79"; exon_number "2";
chr22	StringTie	exon	50176941	50178402	1000	+	.	gene_id "MSTRG.119156"; transcript_id "MSTRG.119156.79"; exon_number "3";
chr22	StringTie	exon	50178934	50179256	1000	+	.	gene_id "MSTRG.119156"; transcript_id "MSTRG.119156.79"; exon_number "4";
chr22	StringTie	exon	50193027	50193093	1000	+	.	gene_id "MSTRG.119156"; transcript_id "MSTRG.119156.79"; exon_number "5";
chr22	StringTie	exon	50193576	50193654	1000	+	.	gene_id "MSTRG.119156"; transcript_id "MSTRG.119156.79"; exon_number "6";
chr22	StringTie	exon	50194340	50194506	1000	+	.	gene_id "MSTRG.119156"; transcript_id "MSTRG.119156.79"; exon_number "7";
chr22	StringTie	exon	50194900	50195040	1000	+	.	gene_id "MSTRG.119156"; transcript_id "MSTRG.119156.79"; exon_number "8";
chr22	StringTie	exon	50197241	50197351	1000	+	.	gene_id "MSTRG.119156"; transcript_id "MSTRG.119156.79"; exon_number "9";
chr22	StringTie	exon	50197449	50197588	1000	+	.	gene_id "MSTRG.119156"; transcript_id "MSTRG.119156.79"; exon_number "10";
chr22	StringTie	exon	50197823	50197995	1000	+	.	gene_id "MSTRG.119156"; transcript_id "MSTRG.119156.79"; exon_number "11";
chr22	StringTie	exon	50198075	50198186	1000	+	.	gene_id "MSTRG.119156"; transcript_id "MSTRG.119156.79"; exon_number "12";
chr22	StringTie	exon	50198345	50200043	1000	+	.	gene_id "MSTRG.119156"; transcript_id "MSTRG.119156.79"; exon_number "13";
chr22	StringTie	transcript	50090036	50161878	1000	+	.	gene_id "MSTRG.119156"; transcript_id "MSTRG.119156.8";
chr22	StringTie	exon	50090036	50090185	1000	+	.	gene_id "MSTRG.119156"; transcript_id "MSTRG.119156.8"; exon_number "1";
chr22	StringTie	exon	50092001	50092185	1000	+	.	gene_id "MSTRG.119156"; transcript_id "MSTRG.119156.8"; exon_number "2";
chr22	StringTie	exon	50099443	50099602	1000	+	.	gene_id "MSTRG.119156"; transcript_id "MSTRG.119156.8"; exon_number "3";
chr22	StringTie	exon	50108136	50108248	1000	+	.	gene_id "MSTRG.119156"; transcript_id "MSTRG.119156.8"; exon_number "4";
chr22	StringTie	exon	50108657	50108844	1000	+	.	gene_id "MSTRG.119156"; transcript_id "MSTRG.119156.8"; exon_number "5";
chr22	StringTie	exon	50113650	50113788	1000	+	.	gene_id "MSTRG.119156"; transcript_id "MSTRG.119156.8"; exon_number "6";
chr22	StringTie	exon	50114381	50114622	1000	+	.	gene_id "MSTRG.119156"; transcript_id "MSTRG.119156.8"; exon_number "7";
chr22	StringTie	exon	50115114	50115246	1000	+	.	gene_id "MSTRG.119156"; transcript_id "MSTRG.119156.8"; exon_number "8";
chr22	StringTie	exon	50117157	50117351	1000	+	.	gene_id "MSTRG.119156"; transcript_id "MSTRG.119156.8"; exon_number "9";
chr22	StringTie	exon	50125392	50125569	1000	+	.	gene_id "MSTRG.119156"; transcript_id "MSTRG.119156.8"; exon_number "10";
chr22	StringTie	exon	50126202	50126272	1000	+	.	gene_id "MSTRG.119156"; transcript_id "MSTRG.119156.8"; exon_number "11";
chr22	StringTie	exon	50128416	50128507	1000	+	.	gene_id "MSTRG.119156"; transcript_id "MSTRG.119156.8"; exon_number "12";
chr22	StringTie	exon	50134007	50134065	1000	+	.	gene_id "MSTRG.119156"; transcript_id "MSTRG.119156.8"; exon_number "13";
chr22	StringTie	exon	50134530	50134630	1000	+	.	gene_id "MSTRG.119156"; transcript_id "MSTRG.119156.8"; exon_number "14";
chr22	StringTie	exon	50142081	50142189	1000	+	.	gene_id "MSTRG.119156"; transcript_id "MSTRG.119156.8"; exon_number "15";
chr22	StringTie	exon	50143043	50143221	1000	+	.	gene_id "MSTRG.119156"; transcript_id "MSTRG.119156.8"; exon_number "16";
chr22	StringTie	exon	50144097	50144243	1000	+	.	gene_id "MSTRG.119156"; transcript_id "MSTRG.119156.8"; exon_number "17";
chr22	StringTie	exon	50145689	50145810	1000	+	.	gene_id "MSTRG.119156"; transcript_id "MSTRG.119156.8"; exon_number "18";
chr22	StringTie	exon	50149615	50149714	1000	+	.	gene_id "MSTRG.119156"; transcript_id "MSTRG.119156.8"; exon_number "19";
chr22	StringTie	exon	50150735	50150899	1000	+	.	gene_id "MSTRG.119156"; transcript_id "MSTRG.119156.8"; exon_number "20";
chr22	StringTie	exon	50153045	50153218	1000	+	.	gene_id "MSTRG.119156"; transcript_id "MSTRG.119156.8"; exon_number "21";
chr22	StringTie	exon	50158057	50158793	1000	+	.	gene_id "MSTRG.119156"; transcript_id "MSTRG.119156.8"; exon_number "22";
chr22	StringTie	exon	50159678	50159785	1000	+	.	gene_id "MSTRG.119156"; transcript_id "MSTRG.119156.8"; exon_number "23";
chr22	StringTie	exon	50160437	50160579	1000	+	.	gene_id "MSTRG.119156"; transcript_id "MSTRG.119156.8"; exon_number "24";
chr22	StringTie	exon	50160688	50160825	1000	+	.	gene_id "MSTRG.119156"; transcript_id "MSTRG.119156.8"; exon_number "25";
chr22	StringTie	exon	50160964	50161055	1000	+	.	gene_id "MSTRG.119156"; transcript_id "MSTRG.119156.8"; exon_number "26";
chr22	StringTie	exon	50161368	50161878	1000	+	.	gene_id "MSTRG.119156"; transcript_id "MSTRG.119156.8"; exon_number "27";
chr22	StringTie	transcript	50167276	50170010	1000	+	.	gene_id "MSTRG.119156"; transcript_id "MSTRG.119156.80";
chr22	StringTie	exon	50167276	50168215	1000	+	.	gene_id "MSTRG.119156"; transcript_id "MSTRG.119156.80"; exon_number "1";
chr22	StringTie	exon	50168441	50170010	1000	+	.	gene_id "MSTRG.119156"; transcript_id "MSTRG.119156.80"; exon_number "2";
chr22	StringTie	transcript	50167452	50169306	1000	+	.	gene_id "MSTRG.119156"; transcript_id "MSTRG.119156.81";
chr22	StringTie	exon	50167452	50168517	1000	+	.	gene_id "MSTRG.119156"; transcript_id "MSTRG.119156.81"; exon_number "1";
chr22	StringTie	exon	50168593	50169306	1000	+	.	gene_id "MSTRG.119156"; transcript_id "MSTRG.119156.81"; exon_number "2";
chr22	StringTie	transcript	50167627	50169365	1000	+	.	gene_id "MSTRG.119156"; transcript_id "MSTRG.119156.82";
chr22	StringTie	exon	50167627	50168851	1000	+	.	gene_id "MSTRG.119156"; transcript_id "MSTRG.119156.82"; exon_number "1";
chr22	StringTie	exon	50168929	50169365	1000	+	.	gene_id "MSTRG.119156"; transcript_id "MSTRG.119156.82"; exon_number "2";
chr22	StringTie	transcript	50167912	50168954	1000	+	.	gene_id "MSTRG.119156"; transcript_id "MSTRG.119156.83";
chr22	StringTie	exon	50167912	50168517	1000	+	.	gene_id "MSTRG.119156"; transcript_id "MSTRG.119156.83"; exon_number "1";
chr22	StringTie	exon	50168745	50168954	1000	+	.	gene_id "MSTRG.119156"; transcript_id "MSTRG.119156.83"; exon_number "2";
chr22	StringTie	transcript	50167912	50169303	1000	+	.	gene_id "MSTRG.119156"; transcript_id "MSTRG.119156.84";
chr22	StringTie	exon	50167912	50168440	1000	+	.	gene_id "MSTRG.119156"; transcript_id "MSTRG.119156.84"; exon_number "1";
chr22	StringTie	exon	50168593	50169303	1000	+	.	gene_id "MSTRG.119156"; transcript_id "MSTRG.119156.84"; exon_number "2";
chr22	StringTie	transcript	50170039	50200068	1000	+	.	gene_id "MSTRG.119156"; transcript_id "MSTRG.119156.85";
chr22	StringTie	exon	50170039	50170956	1000	+	.	gene_id "MSTRG.119156"; transcript_id "MSTRG.119156.85"; exon_number "1";
chr22	StringTie	exon	50175432	50175482	1000	+	.	gene_id "MSTRG.119156"; transcript_id "MSTRG.119156.85"; exon_number "2";
chr22	StringTie	exon	50176939	50178402	1000	+	.	gene_id "MSTRG.119156"; transcript_id "MSTRG.119156.85"; exon_number "3";
chr22	StringTie	exon	50178934	50179586	1000	+	.	gene_id "MSTRG.119156"; transcript_id "MSTRG.119156.85"; exon_number "4";
chr22	StringTie	exon	50193027	50193093	1000	+	.	gene_id "MSTRG.119156"; transcript_id "MSTRG.119156.85"; exon_number "5";
chr22	StringTie	exon	50193576	50193654	1000	+	.	gene_id "MSTRG.119156"; transcript_id "MSTRG.119156.85"; exon_number "6";
chr22	StringTie	exon	50194340	50194506	1000	+	.	gene_id "MSTRG.119156"; transcript_id "MSTRG.119156.85"; exon_number "7";
chr22	StringTie	exon	50194900	50195040	1000	+	.	gene_id "MSTRG.119156"; transcript_id "MSTRG.119156.85"; exon_number "8";
chr22	StringTie	exon	50197241	50197351	1000	+	.	gene_id "MSTRG.119156"; transcript_id "MSTRG.119156.85"; exon_number "9";
chr22	StringTie	exon	50197449	50197588	1000	+	.	gene_id "MSTRG.119156"; transcript_id "MSTRG.119156.85"; exon_number "10";
chr22	StringTie	exon	50197823	50198186	1000	+	.	gene_id "MSTRG.119156"; transcript_id "MSTRG.119156.85"; exon_number "11";
chr22	StringTie	exon	50198372	50200068	1000	+	.	gene_id "MSTRG.119156"; transcript_id "MSTRG.119156.85"; exon_number "12";
chr22	StringTie	transcript	50170060	50200079	1000	+	.	gene_id "MSTRG.119156"; transcript_id "MSTRG.119156.86";
chr22	StringTie	exon	50170060	50170234	1000	+	.	gene_id "MSTRG.119156"; transcript_id "MSTRG.119156.86"; exon_number "1";
chr22	StringTie	exon	50170821	50170956	1000	+	.	gene_id "MSTRG.119156"; transcript_id "MSTRG.119156.86"; exon_number "2";
chr22	StringTie	exon	50176939	50178402	1000	+	.	gene_id "MSTRG.119156"; transcript_id "MSTRG.119156.86"; exon_number "3";
chr22	StringTie	exon	50178934	50183676	1000	+	.	gene_id "MSTRG.119156"; transcript_id "MSTRG.119156.86"; exon_number "4";
chr22	StringTie	exon	50193027	50193093	1000	+	.	gene_id "MSTRG.119156"; transcript_id "MSTRG.119156.86"; exon_number "5";
chr22	StringTie	exon	50193576	50193654	1000	+	.	gene_id "MSTRG.119156"; transcript_id "MSTRG.119156.86"; exon_number "6";
chr22	StringTie	exon	50194340	50194506	1000	+	.	gene_id "MSTRG.119156"; transcript_id "MSTRG.119156.86"; exon_number "7";
chr22	StringTie	exon	50194900	50195040	1000	+	.	gene_id "MSTRG.119156"; transcript_id "MSTRG.119156.86"; exon_number "8";
chr22	StringTie	exon	50197241	50197351	1000	+	.	gene_id "MSTRG.119156"; transcript_id "MSTRG.119156.86"; exon_number "9";
chr22	StringTie	exon	50197449	50197588	1000	+	.	gene_id "MSTRG.119156"; transcript_id "MSTRG.119156.86"; exon_number "10";
chr22	StringTie	exon	50197823	50197995	1000	+	.	gene_id "MSTRG.119156"; transcript_id "MSTRG.119156.86"; exon_number "11";
chr22	StringTie	exon	50198075	50198186	1000	+	.	gene_id "MSTRG.119156"; transcript_id "MSTRG.119156.86"; exon_number "12";
chr22	StringTie	exon	50198345	50200079	1000	+	.	gene_id "MSTRG.119156"; transcript_id "MSTRG.119156.86"; exon_number "13";
chr22	StringTie	transcript	50170060	50199691	1000	+	.	gene_id "MSTRG.119156"; transcript_id "MSTRG.119156.87";
chr22	StringTie	exon	50170060	50170234	1000	+	.	gene_id "MSTRG.119156"; transcript_id "MSTRG.119156.87"; exon_number "1";
chr22	StringTie	exon	50170752	50170956	1000	+	.	gene_id "MSTRG.119156"; transcript_id "MSTRG.119156.87"; exon_number "2";
chr22	StringTie	exon	50175432	50175482	1000	+	.	gene_id "MSTRG.119156"; transcript_id "MSTRG.119156.87"; exon_number "3";
chr22	StringTie	exon	50176939	50178402	1000	+	.	gene_id "MSTRG.119156"; transcript_id "MSTRG.119156.87"; exon_number "4";
chr22	StringTie	exon	50178934	50179135	1000	+	.	gene_id "MSTRG.119156"; transcript_id "MSTRG.119156.87"; exon_number "5";
chr22	StringTie	exon	50179221	50179253	1000	+	.	gene_id "MSTRG.119156"; transcript_id "MSTRG.119156.87"; exon_number "6";
chr22	StringTie	exon	50193027	50193093	1000	+	.	gene_id "MSTRG.119156"; transcript_id "MSTRG.119156.87"; exon_number "7";
chr22	StringTie	exon	50193576	50193654	1000	+	.	gene_id "MSTRG.119156"; transcript_id "MSTRG.119156.87"; exon_number "8";
chr22	StringTie	exon	50194340	50194506	1000	+	.	gene_id "MSTRG.119156"; transcript_id "MSTRG.119156.87"; exon_number "9";
chr22	StringTie	exon	50194900	50195040	1000	+	.	gene_id "MSTRG.119156"; transcript_id "MSTRG.119156.87"; exon_number "10";
chr22	StringTie	exon	50197241	50197351	1000	+	.	gene_id "MSTRG.119156"; transcript_id "MSTRG.119156.87"; exon_number "11";
chr22	StringTie	exon	50197449	50197588	1000	+	.	gene_id "MSTRG.119156"; transcript_id "MSTRG.119156.87"; exon_number "12";
chr22	StringTie	exon	50197823	50197995	1000	+	.	gene_id "MSTRG.119156"; transcript_id "MSTRG.119156.87"; exon_number "13";
chr22	StringTie	exon	50198075	50198186	1000	+	.	gene_id "MSTRG.119156"; transcript_id "MSTRG.119156.87"; exon_number "14";
chr22	StringTie	exon	50198345	50199691	1000	+	.	gene_id "MSTRG.119156"; transcript_id "MSTRG.119156.87"; exon_number "15";
chr22	StringTie	transcript	50170115	50180351	1000	+	.	gene_id "MSTRG.119156"; transcript_id "MSTRG.119156.88";
chr22	StringTie	exon	50170115	50170956	1000	+	.	gene_id "MSTRG.119156"; transcript_id "MSTRG.119156.88"; exon_number "1";
chr22	StringTie	exon	50177190	50178402	1000	+	.	gene_id "MSTRG.119156"; transcript_id "MSTRG.119156.88"; exon_number "2";
chr22	StringTie	exon	50178934	50180351	1000	+	.	gene_id "MSTRG.119156"; transcript_id "MSTRG.119156.88"; exon_number "3";
chr22	StringTie	transcript	50170115	50180295	1000	+	.	gene_id "MSTRG.119156"; transcript_id "MSTRG.119156.89";
chr22	StringTie	exon	50170115	50170956	1000	+	.	gene_id "MSTRG.119156"; transcript_id "MSTRG.119156.89"; exon_number "1";
chr22	StringTie	exon	50176941	50178402	1000	+	.	gene_id "MSTRG.119156"; transcript_id "MSTRG.119156.89"; exon_number "2";
chr22	StringTie	exon	50178934	50179135	1000	+	.	gene_id "MSTRG.119156"; transcript_id "MSTRG.119156.89"; exon_number "3";
chr22	StringTie	exon	50179218	50180295	1000	+	.	gene_id "MSTRG.119156"; transcript_id "MSTRG.119156.89"; exon_number "4";
chr22	StringTie	transcript	50090045	50161915	1000	+	.	gene_id "MSTRG.119156"; transcript_id "MSTRG.119156.9";
chr22	StringTie	exon	50090045	50090185	1000	+	.	gene_id "MSTRG.119156"; transcript_id "MSTRG.119156.9"; exon_number "1";
chr22	StringTie	exon	50092001	50092185	1000	+	.	gene_id "MSTRG.119156"; transcript_id "MSTRG.119156.9"; exon_number "2";
chr22	StringTie	exon	50099443	50099602	1000	+	.	gene_id "MSTRG.119156"; transcript_id "MSTRG.119156.9"; exon_number "3";
chr22	StringTie	exon	50108136	50108248	1000	+	.	gene_id "MSTRG.119156"; transcript_id "MSTRG.119156.9"; exon_number "4";
chr22	StringTie	exon	50108657	50108844	1000	+	.	gene_id "MSTRG.119156"; transcript_id "MSTRG.119156.9"; exon_number "5";
chr22	StringTie	exon	50114381	50114622	1000	+	.	gene_id "MSTRG.119156"; transcript_id "MSTRG.119156.9"; exon_number "6";
chr22	StringTie	exon	50115114	50115246	1000	+	.	gene_id "MSTRG.119156"; transcript_id "MSTRG.119156.9"; exon_number "7";
chr22	StringTie	exon	50117157	50117351	1000	+	.	gene_id "MSTRG.119156"; transcript_id "MSTRG.119156.9"; exon_number "8";
chr22	StringTie	exon	50120502	50120616	1000	+	.	gene_id "MSTRG.119156"; transcript_id "MSTRG.119156.9"; exon_number "9";
chr22	StringTie	exon	50125392	50125569	1000	+	.	gene_id "MSTRG.119156"; transcript_id "MSTRG.119156.9"; exon_number "10";
chr22	StringTie	exon	50126202	50126272	1000	+	.	gene_id "MSTRG.119156"; transcript_id "MSTRG.119156.9"; exon_number "11";
chr22	StringTie	exon	50126488	50128507	1000	+	.	gene_id "MSTRG.119156"; transcript_id "MSTRG.119156.9"; exon_number "12";
chr22	StringTie	exon	50134007	50134065	1000	+	.	gene_id "MSTRG.119156"; transcript_id "MSTRG.119156.9"; exon_number "13";
chr22	StringTie	exon	50134530	50134630	1000	+	.	gene_id "MSTRG.119156"; transcript_id "MSTRG.119156.9"; exon_number "14";
chr22	StringTie	exon	50142081	50142189	1000	+	.	gene_id "MSTRG.119156"; transcript_id "MSTRG.119156.9"; exon_number "15";
chr22	StringTie	exon	50143043	50143221	1000	+	.	gene_id "MSTRG.119156"; transcript_id "MSTRG.119156.9"; exon_number "16";
chr22	StringTie	exon	50144097	50144243	1000	+	.	gene_id "MSTRG.119156"; transcript_id "MSTRG.119156.9"; exon_number "17";
chr22	StringTie	exon	50145689	50145810	1000	+	.	gene_id "MSTRG.119156"; transcript_id "MSTRG.119156.9"; exon_number "18";
chr22	StringTie	exon	50149615	50149714	1000	+	.	gene_id "MSTRG.119156"; transcript_id "MSTRG.119156.9"; exon_number "19";
chr22	StringTie	exon	50150735	50150899	1000	+	.	gene_id "MSTRG.119156"; transcript_id "MSTRG.119156.9"; exon_number "20";
chr22	StringTie	exon	50153045	50153218	1000	+	.	gene_id "MSTRG.119156"; transcript_id "MSTRG.119156.9"; exon_number "21";
chr22	StringTie	exon	50158057	50158206	1000	+	.	gene_id "MSTRG.119156"; transcript_id "MSTRG.119156.9"; exon_number "22";
chr22	StringTie	exon	50159678	50159785	1000	+	.	gene_id "MSTRG.119156"; transcript_id "MSTRG.119156.9"; exon_number "23";
chr22	StringTie	exon	50161368	50161915	1000	+	.	gene_id "MSTRG.119156"; transcript_id "MSTRG.119156.9"; exon_number "24";
chr22	StringTie	transcript	50170126	50200079	1000	+	.	gene_id "MSTRG.119156"; transcript_id "MSTRG.119156.90";
chr22	StringTie	exon	50170126	50170234	1000	+	.	gene_id "MSTRG.119156"; transcript_id "MSTRG.119156.90"; exon_number "1";
chr22	StringTie	exon	50170821	50170956	1000	+	.	gene_id "MSTRG.119156"; transcript_id "MSTRG.119156.90"; exon_number "2";
chr22	StringTie	exon	50175432	50175482	1000	+	.	gene_id "MSTRG.119156"; transcript_id "MSTRG.119156.90"; exon_number "3";
chr22	StringTie	exon	50176939	50178402	1000	+	.	gene_id "MSTRG.119156"; transcript_id "MSTRG.119156.90"; exon_number "4";
chr22	StringTie	exon	50178934	50179253	1000	+	.	gene_id "MSTRG.119156"; transcript_id "MSTRG.119156.90"; exon_number "5";
chr22	StringTie	exon	50193027	50193093	1000	+	.	gene_id "MSTRG.119156"; transcript_id "MSTRG.119156.90"; exon_number "6";
chr22	StringTie	exon	50193576	50193654	1000	+	.	gene_id "MSTRG.119156"; transcript_id "MSTRG.119156.90"; exon_number "7";
chr22	StringTie	exon	50194340	50194506	1000	+	.	gene_id "MSTRG.119156"; transcript_id "MSTRG.119156.90"; exon_number "8";
chr22	StringTie	exon	50194900	50195040	1000	+	.	gene_id "MSTRG.119156"; transcript_id "MSTRG.119156.90"; exon_number "9";
chr22	StringTie	exon	50197241	50197351	1000	+	.	gene_id "MSTRG.119156"; transcript_id "MSTRG.119156.90"; exon_number "10";
chr22	StringTie	exon	50197449	50197588	1000	+	.	gene_id "MSTRG.119156"; transcript_id "MSTRG.119156.90"; exon_number "11";
chr22	StringTie	exon	50197827	50197995	1000	+	.	gene_id "MSTRG.119156"; transcript_id "MSTRG.119156.90"; exon_number "12";
chr22	StringTie	exon	50198075	50198186	1000	+	.	gene_id "MSTRG.119156"; transcript_id "MSTRG.119156.90"; exon_number "13";
chr22	StringTie	exon	50198345	50200079	1000	+	.	gene_id "MSTRG.119156"; transcript_id "MSTRG.119156.90"; exon_number "14";
chr22	StringTie	transcript	50170172	50180265	1000	+	.	gene_id "MSTRG.119156"; transcript_id "MSTRG.119156.91";
chr22	StringTie	exon	50170172	50170956	1000	+	.	gene_id "MSTRG.119156"; transcript_id "MSTRG.119156.91"; exon_number "1";
chr22	StringTie	exon	50175432	50175482	1000	+	.	gene_id "MSTRG.119156"; transcript_id "MSTRG.119156.91"; exon_number "2";
chr22	StringTie	exon	50176939	50178402	1000	+	.	gene_id "MSTRG.119156"; transcript_id "MSTRG.119156.91"; exon_number "3";
chr22	StringTie	exon	50178934	50179384	1000	+	.	gene_id "MSTRG.119156"; transcript_id "MSTRG.119156.91"; exon_number "4";
chr22	StringTie	exon	50179476	50180265	1000	+	.	gene_id "MSTRG.119156"; transcript_id "MSTRG.119156.91"; exon_number "5";
chr22	StringTie	transcript	50170214	50200079	1000	+	.	gene_id "MSTRG.119156"; transcript_id "MSTRG.119156.92";
chr22	StringTie	exon	50170214	50170234	1000	+	.	gene_id "MSTRG.119156"; transcript_id "MSTRG.119156.92"; exon_number "1";
chr22	StringTie	exon	50170821	50170956	1000	+	.	gene_id "MSTRG.119156"; transcript_id "MSTRG.119156.92"; exon_number "2";
chr22	StringTie	exon	50175432	50175482	1000	+	.	gene_id "MSTRG.119156"; transcript_id "MSTRG.119156.92"; exon_number "3";
chr22	StringTie	exon	50176939	50178402	1000	+	.	gene_id "MSTRG.119156"; transcript_id "MSTRG.119156.92"; exon_number "4";
chr22	StringTie	exon	50178934	50179586	1000	+	.	gene_id "MSTRG.119156"; transcript_id "MSTRG.119156.92"; exon_number "5";
chr22	StringTie	exon	50183552	50183676	1000	+	.	gene_id "MSTRG.119156"; transcript_id "MSTRG.119156.92"; exon_number "6";
chr22	StringTie	exon	50193027	50193093	1000	+	.	gene_id "MSTRG.119156"; transcript_id "MSTRG.119156.92"; exon_number "7";
chr22	StringTie	exon	50193576	50193654	1000	+	.	gene_id "MSTRG.119156"; transcript_id "MSTRG.119156.92"; exon_number "8";
chr22	StringTie	exon	50194340	50194506	1000	+	.	gene_id "MSTRG.119156"; transcript_id "MSTRG.119156.92"; exon_number "9";
chr22	StringTie	exon	50194900	50195040	1000	+	.	gene_id "MSTRG.119156"; transcript_id "MSTRG.119156.92"; exon_number "10";
chr22	StringTie	exon	50197241	50197351	1000	+	.	gene_id "MSTRG.119156"; transcript_id "MSTRG.119156.92"; exon_number "11";
chr22	StringTie	exon	50197449	50197588	1000	+	.	gene_id "MSTRG.119156"; transcript_id "MSTRG.119156.92"; exon_number "12";
chr22	StringTie	exon	50197823	50197995	1000	+	.	gene_id "MSTRG.119156"; transcript_id "MSTRG.119156.92"; exon_number "13";
chr22	StringTie	exon	50198075	50198186	1000	+	.	gene_id "MSTRG.119156"; transcript_id "MSTRG.119156.92"; exon_number "14";
chr22	StringTie	exon	50198345	50200079	1000	+	.	gene_id "MSTRG.119156"; transcript_id "MSTRG.119156.92"; exon_number "15";
chr22	StringTie	transcript	50170218	50200062	1000	+	.	gene_id "MSTRG.119156"; transcript_id "MSTRG.119156.93";
chr22	StringTie	exon	50170218	50170234	1000	+	.	gene_id "MSTRG.119156"; transcript_id "MSTRG.119156.93"; exon_number "1";
chr22	StringTie	exon	50170821	50170956	1000	+	.	gene_id "MSTRG.119156"; transcript_id "MSTRG.119156.93"; exon_number "2";
chr22	StringTie	exon	50175432	50175482	1000	+	.	gene_id "MSTRG.119156"; transcript_id "MSTRG.119156.93"; exon_number "3";
chr22	StringTie	exon	50176939	50178402	1000	+	.	gene_id "MSTRG.119156"; transcript_id "MSTRG.119156.93"; exon_number "4";
chr22	StringTie	exon	50178934	50179952	1000	+	.	gene_id "MSTRG.119156"; transcript_id "MSTRG.119156.93"; exon_number "5";
chr22	StringTie	exon	50193027	50193093	1000	+	.	gene_id "MSTRG.119156"; transcript_id "MSTRG.119156.93"; exon_number "6";
chr22	StringTie	exon	50193576	50193654	1000	+	.	gene_id "MSTRG.119156"; transcript_id "MSTRG.119156.93"; exon_number "7";
chr22	StringTie	exon	50194340	50194506	1000	+	.	gene_id "MSTRG.119156"; transcript_id "MSTRG.119156.93"; exon_number "8";
chr22	StringTie	exon	50194900	50195040	1000	+	.	gene_id "MSTRG.119156"; transcript_id "MSTRG.119156.93"; exon_number "9";
chr22	StringTie	exon	50197241	50197351	1000	+	.	gene_id "MSTRG.119156"; transcript_id "MSTRG.119156.93"; exon_number "10";
chr22	StringTie	exon	50197449	50197588	1000	+	.	gene_id "MSTRG.119156"; transcript_id "MSTRG.119156.93"; exon_number "11";
chr22	StringTie	exon	50197827	50197995	1000	+	.	gene_id "MSTRG.119156"; transcript_id "MSTRG.119156.93"; exon_number "12";
chr22	StringTie	exon	50198075	50198186	1000	+	.	gene_id "MSTRG.119156"; transcript_id "MSTRG.119156.93"; exon_number "13";
chr22	StringTie	exon	50198345	50200062	1000	+	.	gene_id "MSTRG.119156"; transcript_id "MSTRG.119156.93"; exon_number "14";
chr22	StringTie	transcript	50170219	50200072	1000	+	.	gene_id "MSTRG.119156"; transcript_id "MSTRG.119156.94";
chr22	StringTie	exon	50170219	50170234	1000	+	.	gene_id "MSTRG.119156"; transcript_id "MSTRG.119156.94"; exon_number "1";
chr22	StringTie	exon	50176939	50178402	1000	+	.	gene_id "MSTRG.119156"; transcript_id "MSTRG.119156.94"; exon_number "2";
chr22	StringTie	exon	50178934	50183676	1000	+	.	gene_id "MSTRG.119156"; transcript_id "MSTRG.119156.94"; exon_number "3";
chr22	StringTie	exon	50193027	50193093	1000	+	.	gene_id "MSTRG.119156"; transcript_id "MSTRG.119156.94"; exon_number "4";
chr22	StringTie	exon	50193576	50193654	1000	+	.	gene_id "MSTRG.119156"; transcript_id "MSTRG.119156.94"; exon_number "5";
chr22	StringTie	exon	50194340	50194506	1000	+	.	gene_id "MSTRG.119156"; transcript_id "MSTRG.119156.94"; exon_number "6";
chr22	StringTie	exon	50194900	50195040	1000	+	.	gene_id "MSTRG.119156"; transcript_id "MSTRG.119156.94"; exon_number "7";
chr22	StringTie	exon	50197241	50197351	1000	+	.	gene_id "MSTRG.119156"; transcript_id "MSTRG.119156.94"; exon_number "8";
chr22	StringTie	exon	50197449	50197588	1000	+	.	gene_id "MSTRG.119156"; transcript_id "MSTRG.119156.94"; exon_number "9";
chr22	StringTie	exon	50197823	50198186	1000	+	.	gene_id "MSTRG.119156"; transcript_id "MSTRG.119156.94"; exon_number "10";
chr22	StringTie	exon	50198345	50200072	1000	+	.	gene_id "MSTRG.119156"; transcript_id "MSTRG.119156.94"; exon_number "11";
chr22	StringTie	transcript	50170219	50180295	1000	+	.	gene_id "MSTRG.119156"; transcript_id "MSTRG.119156.95";
chr22	StringTie	exon	50170219	50170234	1000	+	.	gene_id "MSTRG.119156"; transcript_id "MSTRG.119156.95"; exon_number "1";
chr22	StringTie	exon	50170821	50170956	1000	+	.	gene_id "MSTRG.119156"; transcript_id "MSTRG.119156.95"; exon_number "2";
chr22	StringTie	exon	50175432	50175482	1000	+	.	gene_id "MSTRG.119156"; transcript_id "MSTRG.119156.95"; exon_number "3";
chr22	StringTie	exon	50176939	50178402	1000	+	.	gene_id "MSTRG.119156"; transcript_id "MSTRG.119156.95"; exon_number "4";
chr22	StringTie	exon	50178934	50179135	1000	+	.	gene_id "MSTRG.119156"; transcript_id "MSTRG.119156.95"; exon_number "5";
chr22	StringTie	exon	50179221	50180295	1000	+	.	gene_id "MSTRG.119156"; transcript_id "MSTRG.119156.95"; exon_number "6";
chr22	StringTie	transcript	50170219	50200079	1000	+	.	gene_id "MSTRG.119156"; transcript_id "MSTRG.119156.96";
chr22	StringTie	exon	50170219	50170234	1000	+	.	gene_id "MSTRG.119156"; transcript_id "MSTRG.119156.96"; exon_number "1";
chr22	StringTie	exon	50170821	50170956	1000	+	.	gene_id "MSTRG.119156"; transcript_id "MSTRG.119156.96"; exon_number "2";
chr22	StringTie	exon	50175432	50175482	1000	+	.	gene_id "MSTRG.119156"; transcript_id "MSTRG.119156.96"; exon_number "3";
chr22	StringTie	exon	50176939	50178402	1000	+	.	gene_id "MSTRG.119156"; transcript_id "MSTRG.119156.96"; exon_number "4";
chr22	StringTie	exon	50178934	50179256	1000	+	.	gene_id "MSTRG.119156"; transcript_id "MSTRG.119156.96"; exon_number "5";
chr22	StringTie	exon	50183552	50183676	1000	+	.	gene_id "MSTRG.119156"; transcript_id "MSTRG.119156.96"; exon_number "6";
chr22	StringTie	exon	50193027	50193093	1000	+	.	gene_id "MSTRG.119156"; transcript_id "MSTRG.119156.96"; exon_number "7";
chr22	StringTie	exon	50193576	50193654	1000	+	.	gene_id "MSTRG.119156"; transcript_id "MSTRG.119156.96"; exon_number "8";
chr22	StringTie	exon	50194340	50194506	1000	+	.	gene_id "MSTRG.119156"; transcript_id "MSTRG.119156.96"; exon_number "9";
chr22	StringTie	exon	50194900	50195040	1000	+	.	gene_id "MSTRG.119156"; transcript_id "MSTRG.119156.96"; exon_number "10";
chr22	StringTie	exon	50197241	50197351	1000	+	.	gene_id "MSTRG.119156"; transcript_id "MSTRG.119156.96"; exon_number "11";
chr22	StringTie	exon	50197449	50197588	1000	+	.	gene_id "MSTRG.119156"; transcript_id "MSTRG.119156.96"; exon_number "12";
chr22	StringTie	exon	50197823	50197995	1000	+	.	gene_id "MSTRG.119156"; transcript_id "MSTRG.119156.96"; exon_number "13";
chr22	StringTie	exon	50198075	50198186	1000	+	.	gene_id "MSTRG.119156"; transcript_id "MSTRG.119156.96"; exon_number "14";
chr22	StringTie	exon	50198345	50200079	1000	+	.	gene_id "MSTRG.119156"; transcript_id "MSTRG.119156.96"; exon_number "15";
chr22	StringTie	transcript	50170404	50199798	1000	+	.	gene_id "MSTRG.119156"; transcript_id "MSTRG.119156.97";
chr22	StringTie	exon	50170404	50170956	1000	+	.	gene_id "MSTRG.119156"; transcript_id "MSTRG.119156.97"; exon_number "1";
chr22	StringTie	exon	50176941	50178402	1000	+	.	gene_id "MSTRG.119156"; transcript_id "MSTRG.119156.97"; exon_number "2";
chr22	StringTie	exon	50178934	50183676	1000	+	.	gene_id "MSTRG.119156"; transcript_id "MSTRG.119156.97"; exon_number "3";
chr22	StringTie	exon	50193027	50193093	1000	+	.	gene_id "MSTRG.119156"; transcript_id "MSTRG.119156.97"; exon_number "4";
chr22	StringTie	exon	50193576	50193654	1000	+	.	gene_id "MSTRG.119156"; transcript_id "MSTRG.119156.97"; exon_number "5";
chr22	StringTie	exon	50194340	50194506	1000	+	.	gene_id "MSTRG.119156"; transcript_id "MSTRG.119156.97"; exon_number "6";
chr22	StringTie	exon	50194900	50195040	1000	+	.	gene_id "MSTRG.119156"; transcript_id "MSTRG.119156.97"; exon_number "7";
chr22	StringTie	exon	50197241	50197351	1000	+	.	gene_id "MSTRG.119156"; transcript_id "MSTRG.119156.97"; exon_number "8";
chr22	StringTie	exon	50197449	50197588	1000	+	.	gene_id "MSTRG.119156"; transcript_id "MSTRG.119156.97"; exon_number "9";
chr22	StringTie	exon	50197827	50197995	1000	+	.	gene_id "MSTRG.119156"; transcript_id "MSTRG.119156.97"; exon_number "10";
chr22	StringTie	exon	50198075	50198186	1000	+	.	gene_id "MSTRG.119156"; transcript_id "MSTRG.119156.97"; exon_number "11";
chr22	StringTie	exon	50198345	50199798	1000	+	.	gene_id "MSTRG.119156"; transcript_id "MSTRG.119156.97"; exon_number "12";
chr22	StringTie	transcript	50170440	50180575	1000	+	.	gene_id "MSTRG.119156"; transcript_id "MSTRG.119156.98";
chr22	StringTie	exon	50170440	50170956	1000	+	.	gene_id "MSTRG.119156"; transcript_id "MSTRG.119156.98"; exon_number "1";
chr22	StringTie	exon	50176915	50178402	1000	+	.	gene_id "MSTRG.119156"; transcript_id "MSTRG.119156.98"; exon_number "2";
chr22	StringTie	exon	50178934	50180575	1000	+	.	gene_id "MSTRG.119156"; transcript_id "MSTRG.119156.98"; exon_number "3";
chr22	StringTie	transcript	50170676	50200079	1000	+	.	gene_id "MSTRG.119156"; transcript_id "MSTRG.119156.99";
chr22	StringTie	exon	50170676	50170956	1000	+	.	gene_id "MSTRG.119156"; transcript_id "MSTRG.119156.99"; exon_number "1";
chr22	StringTie	exon	50176941	50178402	1000	+	.	gene_id "MSTRG.119156"; transcript_id "MSTRG.119156.99"; exon_number "2";
chr22	StringTie	exon	50178934	50179253	1000	+	.	gene_id "MSTRG.119156"; transcript_id "MSTRG.119156.99"; exon_number "3";
chr22	StringTie	exon	50193027	50193093	1000	+	.	gene_id "MSTRG.119156"; transcript_id "MSTRG.119156.99"; exon_number "4";
chr22	StringTie	exon	50193576	50193654	1000	+	.	gene_id "MSTRG.119156"; transcript_id "MSTRG.119156.99"; exon_number "5";
chr22	StringTie	exon	50194340	50194506	1000	+	.	gene_id "MSTRG.119156"; transcript_id "MSTRG.119156.99"; exon_number "6";
chr22	StringTie	exon	50194900	50195040	1000	+	.	gene_id "MSTRG.119156"; transcript_id "MSTRG.119156.99"; exon_number "7";
chr22	StringTie	exon	50197241	50197351	1000	+	.	gene_id "MSTRG.119156"; transcript_id "MSTRG.119156.99"; exon_number "8";
chr22	StringTie	exon	50197449	50197588	1000	+	.	gene_id "MSTRG.119156"; transcript_id "MSTRG.119156.99"; exon_number "9";
chr22	StringTie	exon	50197823	50197995	1000	+	.	gene_id "MSTRG.119156"; transcript_id "MSTRG.119156.99"; exon_number "10";
chr22	StringTie	exon	50198075	50198186	1000	+	.	gene_id "MSTRG.119156"; transcript_id "MSTRG.119156.99"; exon_number "11";
chr22	StringTie	exon	50198345	50200079	1000	+	.	gene_id "MSTRG.119156"; transcript_id "MSTRG.119156.99"; exon_number "12";
chr22	StringTie	transcript	50092745	50096437	1000	+	.	gene_id "MSTRG.119157"; transcript_id "ENST00000623740"; gene_name "RP5-898I4.1"; ref_gene_id "ENSG00000280395";
chr22	StringTie	exon	50092745	50096437	1000	+	.	gene_id "MSTRG.119157"; transcript_id "ENST00000623740"; exon_number "1"; gene_name "RP5-898I4.1"; ref_gene_id "ENSG00000280395";
chr22	StringTie	transcript	50111820	50115124	1000	-	.	gene_id "MSTRG.119158"; transcript_id "MSTRG.119158.1";
chr22	StringTie	exon	50111820	50113747	1000	-	.	gene_id "MSTRG.119158"; transcript_id "MSTRG.119158.1"; exon_number "1";
chr22	StringTie	exon	50115076	50115124	1000	-	.	gene_id "MSTRG.119158"; transcript_id "MSTRG.119158.1"; exon_number "2";
chr22	StringTie	transcript	50117987	50120415	1000	-	.	gene_id "MSTRG.119159"; transcript_id "MSTRG.119159.1";
chr22	StringTie	exon	50117987	50118888	1000	-	.	gene_id "MSTRG.119159"; transcript_id "MSTRG.119159.1"; exon_number "1";
chr22	StringTie	exon	50120274	50120415	1000	-	.	gene_id "MSTRG.119159"; transcript_id "MSTRG.119159.1"; exon_number "2";
chr1	StringTie	transcript	169067264	169067364	1000	+	.	gene_id "MSTRG.11916"; transcript_id "ENST00000517178"; gene_name "RNA5SP66"; ref_gene_id "ENSG00000252987";
chr1	StringTie	exon	169067264	169067364	1000	+	.	gene_id "MSTRG.11916"; transcript_id "ENST00000517178"; exon_number "1"; gene_name "RNA5SP66"; ref_gene_id "ENSG00000252987";
chr22	StringTie	transcript	50162428	50170010	1000	-	.	gene_id "MSTRG.119160"; transcript_id "MSTRG.119160.1";
chr22	StringTie	exon	50162428	50170010	1000	-	.	gene_id "MSTRG.119160"; transcript_id "MSTRG.119160.1"; exon_number "1";
chr22	StringTie	transcript	50163633	50167214	1000	-	.	gene_id "MSTRG.119160"; transcript_id "MSTRG.119160.2";
chr22	StringTie	exon	50163633	50166382	1000	-	.	gene_id "MSTRG.119160"; transcript_id "MSTRG.119160.2"; exon_number "1";
chr22	StringTie	exon	50166623	50167214	1000	-	.	gene_id "MSTRG.119160"; transcript_id "MSTRG.119160.2"; exon_number "2";
chr22	StringTie	transcript	50163633	50167214	1000	-	.	gene_id "MSTRG.119160"; transcript_id "MSTRG.119160.3";
chr22	StringTie	exon	50163633	50165906	1000	-	.	gene_id "MSTRG.119160"; transcript_id "MSTRG.119160.3"; exon_number "1";
chr22	StringTie	exon	50166623	50167214	1000	-	.	gene_id "MSTRG.119160"; transcript_id "MSTRG.119160.3"; exon_number "2";
chr22	StringTie	transcript	50164003	50170008	1000	-	.	gene_id "MSTRG.119160"; transcript_id "MSTRG.119160.4";
chr22	StringTie	exon	50164003	50166598	1000	-	.	gene_id "MSTRG.119160"; transcript_id "MSTRG.119160.4"; exon_number "1";
chr22	StringTie	exon	50166623	50170008	1000	-	.	gene_id "MSTRG.119160"; transcript_id "MSTRG.119160.4"; exon_number "2";
chr22	StringTie	transcript	50164042	50170008	1000	-	.	gene_id "MSTRG.119160"; transcript_id "MSTRG.119160.5";
chr22	StringTie	exon	50164042	50165882	1000	-	.	gene_id "MSTRG.119160"; transcript_id "MSTRG.119160.5"; exon_number "1";
chr22	StringTie	exon	50166623	50170008	1000	-	.	gene_id "MSTRG.119160"; transcript_id "MSTRG.119160.5"; exon_number "2";
chr22	StringTie	transcript	50178252	50179950	1000	-	.	gene_id "MSTRG.119161"; transcript_id "MSTRG.119161.1";
chr22	StringTie	exon	50178252	50178325	1000	-	.	gene_id "MSTRG.119161"; transcript_id "MSTRG.119161.1"; exon_number "1";
chr22	StringTie	exon	50179034	50179193	1000	-	.	gene_id "MSTRG.119161"; transcript_id "MSTRG.119161.1"; exon_number "2";
chr22	StringTie	exon	50179791	50179950	1000	-	.	gene_id "MSTRG.119161"; transcript_id "MSTRG.119161.1"; exon_number "3";
chr22	StringTie	transcript	50178962	50179282	1000	-	.	gene_id "MSTRG.119161"; transcript_id "MSTRG.119161.2";
chr22	StringTie	exon	50178962	50179023	1000	-	.	gene_id "MSTRG.119161"; transcript_id "MSTRG.119161.2"; exon_number "1";
chr22	StringTie	exon	50179088	50179282	1000	-	.	gene_id "MSTRG.119161"; transcript_id "MSTRG.119161.2"; exon_number "2";
chr22	StringTie	transcript	50179595	50180149	1000	-	.	gene_id "MSTRG.119161"; transcript_id "MSTRG.119161.3";
chr22	StringTie	exon	50179595	50179766	1000	-	.	gene_id "MSTRG.119161"; transcript_id "MSTRG.119161.3"; exon_number "1";
chr22	StringTie	exon	50179791	50180149	1000	-	.	gene_id "MSTRG.119161"; transcript_id "MSTRG.119161.3"; exon_number "2";
chr22	StringTie	transcript	50191724	50192402	1000	-	.	gene_id "MSTRG.119162"; transcript_id "ENST00000607943"; gene_name "RP3-402G11.25"; ref_gene_id "ENSG00000273188";
chr22	StringTie	exon	50191724	50192402	1000	-	.	gene_id "MSTRG.119162"; transcript_id "ENST00000607943"; exon_number "1"; gene_name "RP3-402G11.25"; ref_gene_id "ENSG00000273188";
chr22	StringTie	transcript	50199090	50200837	1000	-	.	gene_id "MSTRG.119162"; transcript_id "ENST00000608025"; gene_name "RP3-402G11.26"; ref_gene_id "ENSG00000273253";
chr22	StringTie	exon	50199090	50199328	1000	-	.	gene_id "MSTRG.119162"; transcript_id "ENST00000608025"; exon_number "1"; gene_name "RP3-402G11.26"; ref_gene_id "ENSG00000273253";
chr22	StringTie	exon	50200076	50200837	1000	-	.	gene_id "MSTRG.119162"; transcript_id "ENST00000608025"; exon_number "2"; gene_name "RP3-402G11.26"; ref_gene_id "ENSG00000273253";
chr22	StringTie	transcript	50191312	50194322	1000	-	.	gene_id "MSTRG.119162"; transcript_id "MSTRG.119162.1";
chr22	StringTie	exon	50191312	50192588	1000	-	.	gene_id "MSTRG.119162"; transcript_id "MSTRG.119162.1"; exon_number "1";
chr22	StringTie	exon	50194058	50194322	1000	-	.	gene_id "MSTRG.119162"; transcript_id "MSTRG.119162.1"; exon_number "2";
chr22	StringTie	transcript	50198074	50200881	1000	-	.	gene_id "MSTRG.119162"; transcript_id "MSTRG.119162.10";
chr22	StringTie	exon	50198074	50198486	1000	-	.	gene_id "MSTRG.119162"; transcript_id "MSTRG.119162.10"; exon_number "1";
chr22	StringTie	exon	50198661	50198878	1000	-	.	gene_id "MSTRG.119162"; transcript_id "MSTRG.119162.10"; exon_number "2";
chr22	StringTie	exon	50199028	50199328	1000	-	.	gene_id "MSTRG.119162"; transcript_id "MSTRG.119162.10"; exon_number "3";
chr22	StringTie	exon	50199460	50199570	1000	-	.	gene_id "MSTRG.119162"; transcript_id "MSTRG.119162.10"; exon_number "4";
chr22	StringTie	exon	50200089	50200881	1000	-	.	gene_id "MSTRG.119162"; transcript_id "MSTRG.119162.10"; exon_number "5";
chr22	StringTie	transcript	50198101	50200948	1000	-	.	gene_id "MSTRG.119162"; transcript_id "MSTRG.119162.11";
chr22	StringTie	exon	50198101	50198423	1000	-	.	gene_id "MSTRG.119162"; transcript_id "MSTRG.119162.11"; exon_number "1";
chr22	StringTie	exon	50198454	50198703	1000	-	.	gene_id "MSTRG.119162"; transcript_id "MSTRG.119162.11"; exon_number "2";
chr22	StringTie	exon	50199366	50200948	1000	-	.	gene_id "MSTRG.119162"; transcript_id "MSTRG.119162.11"; exon_number "3";
chr22	StringTie	transcript	50198135	50200956	1000	-	.	gene_id "MSTRG.119162"; transcript_id "MSTRG.119162.12";
chr22	StringTie	exon	50198135	50198486	1000	-	.	gene_id "MSTRG.119162"; transcript_id "MSTRG.119162.12"; exon_number "1";
chr22	StringTie	exon	50198879	50199570	1000	-	.	gene_id "MSTRG.119162"; transcript_id "MSTRG.119162.12"; exon_number "2";
chr22	StringTie	exon	50200076	50200956	1000	-	.	gene_id "MSTRG.119162"; transcript_id "MSTRG.119162.12"; exon_number "3";
chr22	StringTie	transcript	50198135	50200918	1000	-	.	gene_id "MSTRG.119162"; transcript_id "MSTRG.119162.13";
chr22	StringTie	exon	50198135	50198163	1000	-	.	gene_id "MSTRG.119162"; transcript_id "MSTRG.119162.13"; exon_number "1";
chr22	StringTie	exon	50199152	50200918	1000	-	.	gene_id "MSTRG.119162"; transcript_id "MSTRG.119162.13"; exon_number "2";
chr22	StringTie	transcript	50198187	50200950	1000	-	.	gene_id "MSTRG.119162"; transcript_id "MSTRG.119162.14";
chr22	StringTie	exon	50198187	50198482	1000	-	.	gene_id "MSTRG.119162"; transcript_id "MSTRG.119162.14"; exon_number "1";
chr22	StringTie	exon	50199148	50199570	1000	-	.	gene_id "MSTRG.119162"; transcript_id "MSTRG.119162.14"; exon_number "2";
chr22	StringTie	exon	50200076	50200950	1000	-	.	gene_id "MSTRG.119162"; transcript_id "MSTRG.119162.14"; exon_number "3";
chr22	StringTie	transcript	50198190	50200883	1000	-	.	gene_id "MSTRG.119162"; transcript_id "MSTRG.119162.15";
chr22	StringTie	exon	50198190	50198526	1000	-	.	gene_id "MSTRG.119162"; transcript_id "MSTRG.119162.15"; exon_number "1";
chr22	StringTie	exon	50198642	50199328	1000	-	.	gene_id "MSTRG.119162"; transcript_id "MSTRG.119162.15"; exon_number "2";
chr22	StringTie	exon	50200076	50200883	1000	-	.	gene_id "MSTRG.119162"; transcript_id "MSTRG.119162.15"; exon_number "3";
chr22	StringTie	transcript	50198201	50200861	1000	-	.	gene_id "MSTRG.119162"; transcript_id "MSTRG.119162.16";
chr22	StringTie	exon	50198201	50198486	1000	-	.	gene_id "MSTRG.119162"; transcript_id "MSTRG.119162.16"; exon_number "1";
chr22	StringTie	exon	50198647	50198719	1000	-	.	gene_id "MSTRG.119162"; transcript_id "MSTRG.119162.16"; exon_number "2";
chr22	StringTie	exon	50199412	50200861	1000	-	.	gene_id "MSTRG.119162"; transcript_id "MSTRG.119162.16"; exon_number "3";
chr22	StringTie	transcript	50198256	50200913	1000	-	.	gene_id "MSTRG.119162"; transcript_id "MSTRG.119162.17";
chr22	StringTie	exon	50198256	50198408	1000	-	.	gene_id "MSTRG.119162"; transcript_id "MSTRG.119162.17"; exon_number "1";
chr22	StringTie	exon	50198454	50198827	1000	-	.	gene_id "MSTRG.119162"; transcript_id "MSTRG.119162.17"; exon_number "2";
chr22	StringTie	exon	50199046	50199570	1000	-	.	gene_id "MSTRG.119162"; transcript_id "MSTRG.119162.17"; exon_number "3";
chr22	StringTie	exon	50200076	50200913	1000	-	.	gene_id "MSTRG.119162"; transcript_id "MSTRG.119162.17"; exon_number "4";
chr22	StringTie	transcript	50198345	50200933	1000	-	.	gene_id "MSTRG.119162"; transcript_id "MSTRG.119162.18";
chr22	StringTie	exon	50198345	50198486	1000	-	.	gene_id "MSTRG.119162"; transcript_id "MSTRG.119162.18"; exon_number "1";
chr22	StringTie	exon	50198879	50199328	1000	-	.	gene_id "MSTRG.119162"; transcript_id "MSTRG.119162.18"; exon_number "2";
chr22	StringTie	exon	50200089	50200933	1000	-	.	gene_id "MSTRG.119162"; transcript_id "MSTRG.119162.18"; exon_number "3";
chr22	StringTie	transcript	50198381	50200879	1000	-	.	gene_id "MSTRG.119162"; transcript_id "MSTRG.119162.19";
chr22	StringTie	exon	50198381	50198482	1000	-	.	gene_id "MSTRG.119162"; transcript_id "MSTRG.119162.19"; exon_number "1";
chr22	StringTie	exon	50199148	50199328	1000	-	.	gene_id "MSTRG.119162"; transcript_id "MSTRG.119162.19"; exon_number "2";
chr22	StringTie	exon	50200076	50200879	1000	-	.	gene_id "MSTRG.119162"; transcript_id "MSTRG.119162.19"; exon_number "3";
chr22	StringTie	transcript	50191497	50200942	1000	-	.	gene_id "MSTRG.119162"; transcript_id "MSTRG.119162.2";
chr22	StringTie	exon	50191497	50192588	1000	-	.	gene_id "MSTRG.119162"; transcript_id "MSTRG.119162.2"; exon_number "1";
chr22	StringTie	exon	50199152	50199570	1000	-	.	gene_id "MSTRG.119162"; transcript_id "MSTRG.119162.2"; exon_number "2";
chr22	StringTie	exon	50200076	50200942	1000	-	.	gene_id "MSTRG.119162"; transcript_id "MSTRG.119162.2"; exon_number "3";
chr22	StringTie	transcript	50198414	50200932	1000	-	.	gene_id "MSTRG.119162"; transcript_id "MSTRG.119162.20";
chr22	StringTie	exon	50198414	50198610	1000	-	.	gene_id "MSTRG.119162"; transcript_id "MSTRG.119162.20"; exon_number "1";
chr22	StringTie	exon	50198647	50198878	1000	-	.	gene_id "MSTRG.119162"; transcript_id "MSTRG.119162.20"; exon_number "2";
chr22	StringTie	exon	50199028	50199328	1000	-	.	gene_id "MSTRG.119162"; transcript_id "MSTRG.119162.20"; exon_number "3";
chr22	StringTie	exon	50200076	50200932	1000	-	.	gene_id "MSTRG.119162"; transcript_id "MSTRG.119162.20"; exon_number "4";
chr22	StringTie	transcript	50198846	50200883	1000	-	.	gene_id "MSTRG.119162"; transcript_id "MSTRG.119162.21";
chr22	StringTie	exon	50198846	50198878	1000	-	.	gene_id "MSTRG.119162"; transcript_id "MSTRG.119162.21"; exon_number "1";
chr22	StringTie	exon	50198991	50199328	1000	-	.	gene_id "MSTRG.119162"; transcript_id "MSTRG.119162.21"; exon_number "2";
chr22	StringTie	exon	50200076	50200883	1000	-	.	gene_id "MSTRG.119162"; transcript_id "MSTRG.119162.21"; exon_number "3";
chr22	StringTie	transcript	50198900	50200941	1000	-	.	gene_id "MSTRG.119162"; transcript_id "MSTRG.119162.22";
chr22	StringTie	exon	50198900	50199151	1000	-	.	gene_id "MSTRG.119162"; transcript_id "MSTRG.119162.22"; exon_number "1";
chr22	StringTie	exon	50199454	50199570	1000	-	.	gene_id "MSTRG.119162"; transcript_id "MSTRG.119162.22"; exon_number "2";
chr22	StringTie	exon	50200076	50200941	1000	-	.	gene_id "MSTRG.119162"; transcript_id "MSTRG.119162.22"; exon_number "3";
chr22	StringTie	transcript	50198909	50200881	1000	-	.	gene_id "MSTRG.119162"; transcript_id "MSTRG.119162.23";
chr22	StringTie	exon	50198909	50199041	1000	-	.	gene_id "MSTRG.119162"; transcript_id "MSTRG.119162.23"; exon_number "1";
chr22	StringTie	exon	50199148	50199328	1000	-	.	gene_id "MSTRG.119162"; transcript_id "MSTRG.119162.23"; exon_number "2";
chr22	StringTie	exon	50200076	50200881	1000	-	.	gene_id "MSTRG.119162"; transcript_id "MSTRG.119162.23"; exon_number "3";
chr22	StringTie	transcript	50198930	50200882	1000	-	.	gene_id "MSTRG.119162"; transcript_id "MSTRG.119162.24";
chr22	StringTie	exon	50198930	50199056	1000	-	.	gene_id "MSTRG.119162"; transcript_id "MSTRG.119162.24"; exon_number "1";
chr22	StringTie	exon	50199152	50199328	1000	-	.	gene_id "MSTRG.119162"; transcript_id "MSTRG.119162.24"; exon_number "2";
chr22	StringTie	exon	50200076	50200882	1000	-	.	gene_id "MSTRG.119162"; transcript_id "MSTRG.119162.24"; exon_number "3";
chr22	StringTie	transcript	50199003	50200888	1000	-	.	gene_id "MSTRG.119162"; transcript_id "MSTRG.119162.25";
chr22	StringTie	exon	50199003	50199570	1000	-	.	gene_id "MSTRG.119162"; transcript_id "MSTRG.119162.25"; exon_number "1";
chr22	StringTie	exon	50199716	50200888	1000	-	.	gene_id "MSTRG.119162"; transcript_id "MSTRG.119162.25"; exon_number "2";
chr22	StringTie	transcript	50199035	50200881	1000	-	.	gene_id "MSTRG.119162"; transcript_id "MSTRG.119162.26";
chr22	StringTie	exon	50199035	50199353	1000	-	.	gene_id "MSTRG.119162"; transcript_id "MSTRG.119162.26"; exon_number "1";
chr22	StringTie	exon	50199761	50200881	1000	-	.	gene_id "MSTRG.119162"; transcript_id "MSTRG.119162.26"; exon_number "2";
chr22	StringTie	transcript	50199084	50200881	1000	-	.	gene_id "MSTRG.119162"; transcript_id "MSTRG.119162.27";
chr22	StringTie	exon	50199084	50199328	1000	-	.	gene_id "MSTRG.119162"; transcript_id "MSTRG.119162.27"; exon_number "1";
chr22	StringTie	exon	50200053	50200881	1000	-	.	gene_id "MSTRG.119162"; transcript_id "MSTRG.119162.27"; exon_number "2";
chr22	StringTie	transcript	50199089	50199595	1000	-	.	gene_id "MSTRG.119162"; transcript_id "MSTRG.119162.28";
chr22	StringTie	exon	50199089	50199418	1000	-	.	gene_id "MSTRG.119162"; transcript_id "MSTRG.119162.28"; exon_number "1";
chr22	StringTie	exon	50199454	50199595	1000	-	.	gene_id "MSTRG.119162"; transcript_id "MSTRG.119162.28"; exon_number "2";
chr22	StringTie	transcript	50199113	50199524	1000	-	.	gene_id "MSTRG.119162"; transcript_id "MSTRG.119162.30";
chr22	StringTie	exon	50199113	50199225	1000	-	.	gene_id "MSTRG.119162"; transcript_id "MSTRG.119162.30"; exon_number "1";
chr22	StringTie	exon	50199366	50199524	1000	-	.	gene_id "MSTRG.119162"; transcript_id "MSTRG.119162.30"; exon_number "2";
chr22	StringTie	transcript	50199126	50200859	1000	-	.	gene_id "MSTRG.119162"; transcript_id "MSTRG.119162.31";
chr22	StringTie	exon	50199126	50199225	1000	-	.	gene_id "MSTRG.119162"; transcript_id "MSTRG.119162.31"; exon_number "1";
chr22	StringTie	exon	50199256	50199328	1000	-	.	gene_id "MSTRG.119162"; transcript_id "MSTRG.119162.31"; exon_number "2";
chr22	StringTie	exon	50200076	50200859	1000	-	.	gene_id "MSTRG.119162"; transcript_id "MSTRG.119162.31"; exon_number "3";
chr22	StringTie	transcript	50199131	50200908	1000	-	.	gene_id "MSTRG.119162"; transcript_id "MSTRG.119162.32";
chr22	StringTie	exon	50199131	50199307	1000	-	.	gene_id "MSTRG.119162"; transcript_id "MSTRG.119162.32"; exon_number "1";
chr22	StringTie	exon	50199329	50199570	1000	-	.	gene_id "MSTRG.119162"; transcript_id "MSTRG.119162.32"; exon_number "2";
chr22	StringTie	exon	50200076	50200908	1000	-	.	gene_id "MSTRG.119162"; transcript_id "MSTRG.119162.32"; exon_number "3";
chr22	StringTie	transcript	50194417	50200883	1000	-	.	gene_id "MSTRG.119162"; transcript_id "MSTRG.119162.4";
chr22	StringTie	exon	50194417	50194918	1000	-	.	gene_id "MSTRG.119162"; transcript_id "MSTRG.119162.4"; exon_number "1";
chr22	StringTie	exon	50198731	50199328	1000	-	.	gene_id "MSTRG.119162"; transcript_id "MSTRG.119162.4"; exon_number "2";
chr22	StringTie	exon	50200076	50200883	1000	-	.	gene_id "MSTRG.119162"; transcript_id "MSTRG.119162.4"; exon_number "3";
chr22	StringTie	transcript	50195043	50200958	1000	-	.	gene_id "MSTRG.119162"; transcript_id "MSTRG.119162.5";
chr22	StringTie	exon	50195043	50198486	1000	-	.	gene_id "MSTRG.119162"; transcript_id "MSTRG.119162.5"; exon_number "1";
chr22	StringTie	exon	50198879	50199328	1000	-	.	gene_id "MSTRG.119162"; transcript_id "MSTRG.119162.5"; exon_number "2";
chr22	StringTie	exon	50200076	50200958	1000	-	.	gene_id "MSTRG.119162"; transcript_id "MSTRG.119162.5"; exon_number "3";
chr22	StringTie	transcript	50197053	50200957	1000	-	.	gene_id "MSTRG.119162"; transcript_id "MSTRG.119162.6";
chr22	StringTie	exon	50197053	50197098	1000	-	.	gene_id "MSTRG.119162"; transcript_id "MSTRG.119162.6"; exon_number "1";
chr22	StringTie	exon	50197505	50197651	1000	-	.	gene_id "MSTRG.119162"; transcript_id "MSTRG.119162.6"; exon_number "2";
chr22	StringTie	exon	50197861	50198486	1000	-	.	gene_id "MSTRG.119162"; transcript_id "MSTRG.119162.6"; exon_number "3";
chr22	StringTie	exon	50198879	50199328	1000	-	.	gene_id "MSTRG.119162"; transcript_id "MSTRG.119162.6"; exon_number "4";
chr22	StringTie	exon	50200076	50200957	1000	-	.	gene_id "MSTRG.119162"; transcript_id "MSTRG.119162.6"; exon_number "5";
chr22	StringTie	transcript	50197809	50200941	1000	-	.	gene_id "MSTRG.119162"; transcript_id "MSTRG.119162.7";
chr22	StringTie	exon	50197809	50197949	1000	-	.	gene_id "MSTRG.119162"; transcript_id "MSTRG.119162.7"; exon_number "1";
chr22	StringTie	exon	50198409	50198669	1000	-	.	gene_id "MSTRG.119162"; transcript_id "MSTRG.119162.7"; exon_number "2";
chr22	StringTie	exon	50199028	50199151	1000	-	.	gene_id "MSTRG.119162"; transcript_id "MSTRG.119162.7"; exon_number "3";
chr22	StringTie	exon	50199454	50200941	1000	-	.	gene_id "MSTRG.119162"; transcript_id "MSTRG.119162.7"; exon_number "4";
chr22	StringTie	transcript	50197830	50200890	1000	-	.	gene_id "MSTRG.119162"; transcript_id "MSTRG.119162.8";
chr22	StringTie	exon	50197830	50197901	1000	-	.	gene_id "MSTRG.119162"; transcript_id "MSTRG.119162.8"; exon_number "1";
chr22	StringTie	exon	50198525	50198669	1000	-	.	gene_id "MSTRG.119162"; transcript_id "MSTRG.119162.8"; exon_number "2";
chr22	StringTie	exon	50198720	50199041	1000	-	.	gene_id "MSTRG.119162"; transcript_id "MSTRG.119162.8"; exon_number "3";
chr22	StringTie	exon	50199148	50199570	1000	-	.	gene_id "MSTRG.119162"; transcript_id "MSTRG.119162.8"; exon_number "4";
chr22	StringTie	exon	50200076	50200890	1000	-	.	gene_id "MSTRG.119162"; transcript_id "MSTRG.119162.8"; exon_number "5";
chr22	StringTie	transcript	50197839	50200901	1000	-	.	gene_id "MSTRG.119162"; transcript_id "MSTRG.119162.9";
chr22	StringTie	exon	50197839	50197987	1000	-	.	gene_id "MSTRG.119162"; transcript_id "MSTRG.119162.9"; exon_number "1";
chr22	StringTie	exon	50198409	50198669	1000	-	.	gene_id "MSTRG.119162"; transcript_id "MSTRG.119162.9"; exon_number "2";
chr22	StringTie	exon	50198720	50199328	1000	-	.	gene_id "MSTRG.119162"; transcript_id "MSTRG.119162.9"; exon_number "3";
chr22	StringTie	exon	50200089	50200901	1000	-	.	gene_id "MSTRG.119162"; transcript_id "MSTRG.119162.9"; exon_number "4";
chr22	StringTie	transcript	50252903	50261825	1000	-	.	gene_id "MSTRG.119163"; transcript_id "ENST00000215659"; gene_name "MAPK12"; ref_gene_id "ENSG00000188130";
chr22	StringTie	exon	50252903	50253480	1000	-	.	gene_id "MSTRG.119163"; transcript_id "ENST00000215659"; exon_number "1"; gene_name "MAPK12"; ref_gene_id "ENSG00000188130";
chr22	StringTie	exon	50255197	50255370	1000	-	.	gene_id "MSTRG.119163"; transcript_id "ENST00000215659"; exon_number "2"; gene_name "MAPK12"; ref_gene_id "ENSG00000188130";
chr22	StringTie	exon	50255453	50255531	1000	-	.	gene_id "MSTRG.119163"; transcript_id "ENST00000215659"; exon_number "3"; gene_name "MAPK12"; ref_gene_id "ENSG00000188130";
chr22	StringTie	exon	50255615	50255694	1000	-	.	gene_id "MSTRG.119163"; transcript_id "ENST00000215659"; exon_number "4"; gene_name "MAPK12"; ref_gene_id "ENSG00000188130";
chr22	StringTie	exon	50255810	50255881	1000	-	.	gene_id "MSTRG.119163"; transcript_id "ENST00000215659"; exon_number "5"; gene_name "MAPK12"; ref_gene_id "ENSG00000188130";
chr22	StringTie	exon	50256085	50256199	1000	-	.	gene_id "MSTRG.119163"; transcript_id "ENST00000215659"; exon_number "6"; gene_name "MAPK12"; ref_gene_id "ENSG00000188130";
chr22	StringTie	exon	50256599	50256646	1000	-	.	gene_id "MSTRG.119163"; transcript_id "ENST00000215659"; exon_number "7"; gene_name "MAPK12"; ref_gene_id "ENSG00000188130";
chr22	StringTie	exon	50256935	50256964	1000	-	.	gene_id "MSTRG.119163"; transcript_id "ENST00000215659"; exon_number "8"; gene_name "MAPK12"; ref_gene_id "ENSG00000188130";
chr22	StringTie	exon	50257082	50257193	1000	-	.	gene_id "MSTRG.119163"; transcript_id "ENST00000215659"; exon_number "9"; gene_name "MAPK12"; ref_gene_id "ENSG00000188130";
chr22	StringTie	exon	50258243	50258301	1000	-	.	gene_id "MSTRG.119163"; transcript_id "ENST00000215659"; exon_number "10"; gene_name "MAPK12"; ref_gene_id "ENSG00000188130";
chr22	StringTie	exon	50261167	50261296	1000	-	.	gene_id "MSTRG.119163"; transcript_id "ENST00000215659"; exon_number "11"; gene_name "MAPK12"; ref_gene_id "ENSG00000188130";
chr22	StringTie	exon	50261385	50261825	1000	-	.	gene_id "MSTRG.119163"; transcript_id "ENST00000215659"; exon_number "12"; gene_name "MAPK12"; ref_gene_id "ENSG00000188130";
chr22	StringTie	transcript	50245183	50251385	1000	-	.	gene_id "MSTRG.119163"; transcript_id "ENST00000216271"; gene_name "HDAC10"; ref_gene_id "ENSG00000100429";
chr22	StringTie	exon	50245183	50245530	1000	-	.	gene_id "MSTRG.119163"; transcript_id "ENST00000216271"; exon_number "1"; gene_name "HDAC10"; ref_gene_id "ENSG00000100429";
chr22	StringTie	exon	50245675	50245827	1000	-	.	gene_id "MSTRG.119163"; transcript_id "ENST00000216271"; exon_number "2"; gene_name "HDAC10"; ref_gene_id "ENSG00000100429";
chr22	StringTie	exon	50245910	50246092	1000	-	.	gene_id "MSTRG.119163"; transcript_id "ENST00000216271"; exon_number "3"; gene_name "HDAC10"; ref_gene_id "ENSG00000100429";
chr22	StringTie	exon	50246298	50246376	1000	-	.	gene_id "MSTRG.119163"; transcript_id "ENST00000216271"; exon_number "4"; gene_name "HDAC10"; ref_gene_id "ENSG00000100429";
chr22	StringTie	exon	50246679	50246735	1000	-	.	gene_id "MSTRG.119163"; transcript_id "ENST00000216271"; exon_number "5"; gene_name "HDAC10"; ref_gene_id "ENSG00000100429";
chr22	StringTie	exon	50246875	50246966	1000	-	.	gene_id "MSTRG.119163"; transcript_id "ENST00000216271"; exon_number "6"; gene_name "HDAC10"; ref_gene_id "ENSG00000100429";
chr22	StringTie	exon	50247692	50247776	1000	-	.	gene_id "MSTRG.119163"; transcript_id "ENST00000216271"; exon_number "7"; gene_name "HDAC10"; ref_gene_id "ENSG00000100429";
chr22	StringTie	exon	50247890	50248145	1000	-	.	gene_id "MSTRG.119163"; transcript_id "ENST00000216271"; exon_number "8"; gene_name "HDAC10"; ref_gene_id "ENSG00000100429";
chr22	StringTie	exon	50248225	50248292	1000	-	.	gene_id "MSTRG.119163"; transcript_id "ENST00000216271"; exon_number "9"; gene_name "HDAC10"; ref_gene_id "ENSG00000100429";
chr22	StringTie	exon	50248366	50248472	1000	-	.	gene_id "MSTRG.119163"; transcript_id "ENST00000216271"; exon_number "10"; gene_name "HDAC10"; ref_gene_id "ENSG00000100429";
chr22	StringTie	exon	50248662	50248751	1000	-	.	gene_id "MSTRG.119163"; transcript_id "ENST00000216271"; exon_number "11"; gene_name "HDAC10"; ref_gene_id "ENSG00000100429";
chr22	StringTie	exon	50248831	50248890	1000	-	.	gene_id "MSTRG.119163"; transcript_id "ENST00000216271"; exon_number "12"; gene_name "HDAC10"; ref_gene_id "ENSG00000100429";
chr22	StringTie	exon	50249103	50249168	1000	-	.	gene_id "MSTRG.119163"; transcript_id "ENST00000216271"; exon_number "13"; gene_name "HDAC10"; ref_gene_id "ENSG00000100429";
chr22	StringTie	exon	50249328	50249454	1000	-	.	gene_id "MSTRG.119163"; transcript_id "ENST00000216271"; exon_number "14"; gene_name "HDAC10"; ref_gene_id "ENSG00000100429";
chr22	StringTie	exon	50249635	50249703	1000	-	.	gene_id "MSTRG.119163"; transcript_id "ENST00000216271"; exon_number "15"; gene_name "HDAC10"; ref_gene_id "ENSG00000100429";
chr22	StringTie	exon	50249860	50249964	1000	-	.	gene_id "MSTRG.119163"; transcript_id "ENST00000216271"; exon_number "16"; gene_name "HDAC10"; ref_gene_id "ENSG00000100429";
chr22	StringTie	exon	50250063	50250160	1000	-	.	gene_id "MSTRG.119163"; transcript_id "ENST00000216271"; exon_number "17"; gene_name "HDAC10"; ref_gene_id "ENSG00000100429";
chr22	StringTie	exon	50250427	50250523	1000	-	.	gene_id "MSTRG.119163"; transcript_id "ENST00000216271"; exon_number "18"; gene_name "HDAC10"; ref_gene_id "ENSG00000100429";
chr22	StringTie	exon	50250771	50250905	1000	-	.	gene_id "MSTRG.119163"; transcript_id "ENST00000216271"; exon_number "19"; gene_name "HDAC10"; ref_gene_id "ENSG00000100429";
chr22	StringTie	exon	50250974	50251385	1000	-	.	gene_id "MSTRG.119163"; transcript_id "ENST00000216271"; exon_number "20"; gene_name "HDAC10"; ref_gene_id "ENSG00000100429";
chr22	StringTie	transcript	50217689	50244564	1000	-	.	gene_id "MSTRG.119163"; transcript_id "ENST00000248846"; gene_name "TUBGCP6"; ref_gene_id "ENSG00000128159";
chr22	StringTie	exon	50217689	50217827	1000	-	.	gene_id "MSTRG.119163"; transcript_id "ENST00000248846"; exon_number "1"; gene_name "TUBGCP6"; ref_gene_id "ENSG00000128159";
chr22	StringTie	exon	50217918	50218117	1000	-	.	gene_id "MSTRG.119163"; transcript_id "ENST00000248846"; exon_number "2"; gene_name "TUBGCP6"; ref_gene_id "ENSG00000128159";
chr22	StringTie	exon	50218189	50218402	1000	-	.	gene_id "MSTRG.119163"; transcript_id "ENST00000248846"; exon_number "3"; gene_name "TUBGCP6"; ref_gene_id "ENSG00000128159";
chr22	StringTie	exon	50218488	50218620	1000	-	.	gene_id "MSTRG.119163"; transcript_id "ENST00000248846"; exon_number "4"; gene_name "TUBGCP6"; ref_gene_id "ENSG00000128159";
chr22	StringTie	exon	50218703	50218897	1000	-	.	gene_id "MSTRG.119163"; transcript_id "ENST00000248846"; exon_number "5"; gene_name "TUBGCP6"; ref_gene_id "ENSG00000128159";
chr22	StringTie	exon	50219068	50219209	1000	-	.	gene_id "MSTRG.119163"; transcript_id "ENST00000248846"; exon_number "6"; gene_name "TUBGCP6"; ref_gene_id "ENSG00000128159";
chr22	StringTie	exon	50219288	50219456	1000	-	.	gene_id "MSTRG.119163"; transcript_id "ENST00000248846"; exon_number "7"; gene_name "TUBGCP6"; ref_gene_id "ENSG00000128159";
chr22	StringTie	exon	50219644	50219791	1000	-	.	gene_id "MSTRG.119163"; transcript_id "ENST00000248846"; exon_number "8"; gene_name "TUBGCP6"; ref_gene_id "ENSG00000128159";
chr22	StringTie	exon	50219957	50220015	1000	-	.	gene_id "MSTRG.119163"; transcript_id "ENST00000248846"; exon_number "9"; gene_name "TUBGCP6"; ref_gene_id "ENSG00000128159";
chr22	StringTie	exon	50220251	50221874	1000	-	.	gene_id "MSTRG.119163"; transcript_id "ENST00000248846"; exon_number "10"; gene_name "TUBGCP6"; ref_gene_id "ENSG00000128159";
chr22	StringTie	exon	50222028	50222102	1000	-	.	gene_id "MSTRG.119163"; transcript_id "ENST00000248846"; exon_number "11"; gene_name "TUBGCP6"; ref_gene_id "ENSG00000128159";
chr22	StringTie	exon	50222454	50222592	1000	-	.	gene_id "MSTRG.119163"; transcript_id "ENST00000248846"; exon_number "12"; gene_name "TUBGCP6"; ref_gene_id "ENSG00000128159";
chr22	StringTie	exon	50224141	50224256	1000	-	.	gene_id "MSTRG.119163"; transcript_id "ENST00000248846"; exon_number "13"; gene_name "TUBGCP6"; ref_gene_id "ENSG00000128159";
chr22	StringTie	exon	50224332	50224420	1000	-	.	gene_id "MSTRG.119163"; transcript_id "ENST00000248846"; exon_number "14"; gene_name "TUBGCP6"; ref_gene_id "ENSG00000128159";
chr22	StringTie	exon	50224511	50224592	1000	-	.	gene_id "MSTRG.119163"; transcript_id "ENST00000248846"; exon_number "15"; gene_name "TUBGCP6"; ref_gene_id "ENSG00000128159";
chr22	StringTie	exon	50225794	50225943	1000	-	.	gene_id "MSTRG.119163"; transcript_id "ENST00000248846"; exon_number "16"; gene_name "TUBGCP6"; ref_gene_id "ENSG00000128159";
chr22	StringTie	exon	50226050	50226189	1000	-	.	gene_id "MSTRG.119163"; transcript_id "ENST00000248846"; exon_number "17"; gene_name "TUBGCP6"; ref_gene_id "ENSG00000128159";
chr22	StringTie	exon	50226287	50226378	1000	-	.	gene_id "MSTRG.119163"; transcript_id "ENST00000248846"; exon_number "18"; gene_name "TUBGCP6"; ref_gene_id "ENSG00000128159";
chr22	StringTie	exon	50226733	50226842	1000	-	.	gene_id "MSTRG.119163"; transcript_id "ENST00000248846"; exon_number "19"; gene_name "TUBGCP6"; ref_gene_id "ENSG00000128159";
chr22	StringTie	exon	50226999	50227077	1000	-	.	gene_id "MSTRG.119163"; transcript_id "ENST00000248846"; exon_number "20"; gene_name "TUBGCP6"; ref_gene_id "ENSG00000128159";
chr22	StringTie	exon	50227907	50228028	1000	-	.	gene_id "MSTRG.119163"; transcript_id "ENST00000248846"; exon_number "21"; gene_name "TUBGCP6"; ref_gene_id "ENSG00000128159";
chr22	StringTie	exon	50229404	50229577	1000	-	.	gene_id "MSTRG.119163"; transcript_id "ENST00000248846"; exon_number "22"; gene_name "TUBGCP6"; ref_gene_id "ENSG00000128159";
chr22	StringTie	exon	50233316	50233526	1000	-	.	gene_id "MSTRG.119163"; transcript_id "ENST00000248846"; exon_number "23"; gene_name "TUBGCP6"; ref_gene_id "ENSG00000128159";
chr22	StringTie	exon	50240204	50240367	1000	-	.	gene_id "MSTRG.119163"; transcript_id "ENST00000248846"; exon_number "24"; gene_name "TUBGCP6"; ref_gene_id "ENSG00000128159";
chr22	StringTie	exon	50243719	50244564	1000	-	.	gene_id "MSTRG.119163"; transcript_id "ENST00000248846"; exon_number "25"; gene_name "TUBGCP6"; ref_gene_id "ENSG00000128159";
chr22	StringTie	transcript	50263713	50270393	1000	-	.	gene_id "MSTRG.119163"; transcript_id "ENST00000330651"; gene_name "MAPK11"; ref_gene_id "ENSG00000185386";
chr22	StringTie	exon	50263713	50265027	1000	-	.	gene_id "MSTRG.119163"; transcript_id "ENST00000330651"; exon_number "1"; gene_name "MAPK11"; ref_gene_id "ENSG00000185386";
chr22	StringTie	exon	50265321	50265494	1000	-	.	gene_id "MSTRG.119163"; transcript_id "ENST00000330651"; exon_number "2"; gene_name "MAPK11"; ref_gene_id "ENSG00000185386";
chr22	StringTie	exon	50265582	50265660	1000	-	.	gene_id "MSTRG.119163"; transcript_id "ENST00000330651"; exon_number "3"; gene_name "MAPK11"; ref_gene_id "ENSG00000185386";
chr22	StringTie	exon	50266226	50266305	1000	-	.	gene_id "MSTRG.119163"; transcript_id "ENST00000330651"; exon_number "4"; gene_name "MAPK11"; ref_gene_id "ENSG00000185386";
chr22	StringTie	exon	50266540	50266611	1000	-	.	gene_id "MSTRG.119163"; transcript_id "ENST00000330651"; exon_number "5"; gene_name "MAPK11"; ref_gene_id "ENSG00000185386";
chr22	StringTie	exon	50266934	50267048	1000	-	.	gene_id "MSTRG.119163"; transcript_id "ENST00000330651"; exon_number "6"; gene_name "MAPK11"; ref_gene_id "ENSG00000185386";
chr22	StringTie	exon	50267127	50267174	1000	-	.	gene_id "MSTRG.119163"; transcript_id "ENST00000330651"; exon_number "7"; gene_name "MAPK11"; ref_gene_id "ENSG00000185386";
chr22	StringTie	exon	50267257	50267286	1000	-	.	gene_id "MSTRG.119163"; transcript_id "ENST00000330651"; exon_number "8"; gene_name "MAPK11"; ref_gene_id "ENSG00000185386";
chr22	StringTie	exon	50267371	50267482	1000	-	.	gene_id "MSTRG.119163"; transcript_id "ENST00000330651"; exon_number "9"; gene_name "MAPK11"; ref_gene_id "ENSG00000185386";
chr22	StringTie	exon	50267569	50267627	1000	-	.	gene_id "MSTRG.119163"; transcript_id "ENST00000330651"; exon_number "10"; gene_name "MAPK11"; ref_gene_id "ENSG00000185386";
chr22	StringTie	exon	50267820	50267949	1000	-	.	gene_id "MSTRG.119163"; transcript_id "ENST00000330651"; exon_number "11"; gene_name "MAPK11"; ref_gene_id "ENSG00000185386";
chr22	StringTie	exon	50270177	50270393	1000	-	.	gene_id "MSTRG.119163"; transcript_id "ENST00000330651"; exon_number "12"; gene_name "MAPK11"; ref_gene_id "ENSG00000185386";
chr22	StringTie	transcript	50245507	50251032	1000	-	.	gene_id "MSTRG.119163"; transcript_id "ENST00000349505"; gene_name "HDAC10"; ref_gene_id "ENSG00000100429";
chr22	StringTie	exon	50245507	50245530	1000	-	.	gene_id "MSTRG.119163"; transcript_id "ENST00000349505"; exon_number "1"; gene_name "HDAC10"; ref_gene_id "ENSG00000100429";
chr22	StringTie	exon	50245675	50245827	1000	-	.	gene_id "MSTRG.119163"; transcript_id "ENST00000349505"; exon_number "2"; gene_name "HDAC10"; ref_gene_id "ENSG00000100429";
chr22	StringTie	exon	50245910	50246092	1000	-	.	gene_id "MSTRG.119163"; transcript_id "ENST00000349505"; exon_number "3"; gene_name "HDAC10"; ref_gene_id "ENSG00000100429";
chr22	StringTie	exon	50246298	50246376	1000	-	.	gene_id "MSTRG.119163"; transcript_id "ENST00000349505"; exon_number "4"; gene_name "HDAC10"; ref_gene_id "ENSG00000100429";
chr22	StringTie	exon	50246679	50246735	1000	-	.	gene_id "MSTRG.119163"; transcript_id "ENST00000349505"; exon_number "5"; gene_name "HDAC10"; ref_gene_id "ENSG00000100429";
chr22	StringTie	exon	50246875	50246966	1000	-	.	gene_id "MSTRG.119163"; transcript_id "ENST00000349505"; exon_number "6"; gene_name "HDAC10"; ref_gene_id "ENSG00000100429";
chr22	StringTie	exon	50247692	50247776	1000	-	.	gene_id "MSTRG.119163"; transcript_id "ENST00000349505"; exon_number "7"; gene_name "HDAC10"; ref_gene_id "ENSG00000100429";
chr22	StringTie	exon	50247890	50248145	1000	-	.	gene_id "MSTRG.119163"; transcript_id "ENST00000349505"; exon_number "8"; gene_name "HDAC10"; ref_gene_id "ENSG00000100429";
chr22	StringTie	exon	50248225	50248292	1000	-	.	gene_id "MSTRG.119163"; transcript_id "ENST00000349505"; exon_number "9"; gene_name "HDAC10"; ref_gene_id "ENSG00000100429";
chr22	StringTie	exon	50248366	50248472	1000	-	.	gene_id "MSTRG.119163"; transcript_id "ENST00000349505"; exon_number "10"; gene_name "HDAC10"; ref_gene_id "ENSG00000100429";
chr22	StringTie	exon	50248662	50248751	1000	-	.	gene_id "MSTRG.119163"; transcript_id "ENST00000349505"; exon_number "11"; gene_name "HDAC10"; ref_gene_id "ENSG00000100429";
chr22	StringTie	exon	50249103	50249168	1000	-	.	gene_id "MSTRG.119163"; transcript_id "ENST00000349505"; exon_number "12"; gene_name "HDAC10"; ref_gene_id "ENSG00000100429";
chr22	StringTie	exon	50249328	50249454	1000	-	.	gene_id "MSTRG.119163"; transcript_id "ENST00000349505"; exon_number "13"; gene_name "HDAC10"; ref_gene_id "ENSG00000100429";
chr22	StringTie	exon	50249635	50249703	1000	-	.	gene_id "MSTRG.119163"; transcript_id "ENST00000349505"; exon_number "14"; gene_name "HDAC10"; ref_gene_id "ENSG00000100429";
chr22	StringTie	exon	50249860	50249964	1000	-	.	gene_id "MSTRG.119163"; transcript_id "ENST00000349505"; exon_number "15"; gene_name "HDAC10"; ref_gene_id "ENSG00000100429";
chr22	StringTie	exon	50250063	50250160	1000	-	.	gene_id "MSTRG.119163"; transcript_id "ENST00000349505"; exon_number "16"; gene_name "HDAC10"; ref_gene_id "ENSG00000100429";
chr22	StringTie	exon	50250427	50250523	1000	-	.	gene_id "MSTRG.119163"; transcript_id "ENST00000349505"; exon_number "17"; gene_name "HDAC10"; ref_gene_id "ENSG00000100429";
chr22	StringTie	exon	50250771	50250905	1000	-	.	gene_id "MSTRG.119163"; transcript_id "ENST00000349505"; exon_number "18"; gene_name "HDAC10"; ref_gene_id "ENSG00000100429";
chr22	StringTie	exon	50250974	50251032	1000	-	.	gene_id "MSTRG.119163"; transcript_id "ENST00000349505"; exon_number "19"; gene_name "HDAC10"; ref_gene_id "ENSG00000100429";
chr22	StringTie	transcript	50274979	50307572	1000	-	.	gene_id "MSTRG.119163"; transcript_id "ENST00000359337"; gene_name "PLXNB2"; ref_gene_id "ENSG00000196576";
chr22	StringTie	exon	50274979	50275808	1000	-	.	gene_id "MSTRG.119163"; transcript_id "ENST00000359337"; exon_number "1"; gene_name "PLXNB2"; ref_gene_id "ENSG00000196576";
chr22	StringTie	exon	50275889	50275963	1000	-	.	gene_id "MSTRG.119163"; transcript_id "ENST00000359337"; exon_number "2"; gene_name "PLXNB2"; ref_gene_id "ENSG00000196576";
chr22	StringTie	exon	50276629	50276704	1000	-	.	gene_id "MSTRG.119163"; transcript_id "ENST00000359337"; exon_number "3"; gene_name "PLXNB2"; ref_gene_id "ENSG00000196576";
chr22	StringTie	exon	50276842	50276906	1000	-	.	gene_id "MSTRG.119163"; transcript_id "ENST00000359337"; exon_number "4"; gene_name "PLXNB2"; ref_gene_id "ENSG00000196576";
chr22	StringTie	exon	50277591	50277738	1000	-	.	gene_id "MSTRG.119163"; transcript_id "ENST00000359337"; exon_number "5"; gene_name "PLXNB2"; ref_gene_id "ENSG00000196576";
chr22	StringTie	exon	50277853	50278013	1000	-	.	gene_id "MSTRG.119163"; transcript_id "ENST00000359337"; exon_number "6"; gene_name "PLXNB2"; ref_gene_id "ENSG00000196576";
chr22	StringTie	exon	50278117	50278271	1000	-	.	gene_id "MSTRG.119163"; transcript_id "ENST00000359337"; exon_number "7"; gene_name "PLXNB2"; ref_gene_id "ENSG00000196576";
chr22	StringTie	exon	50278435	50278519	1000	-	.	gene_id "MSTRG.119163"; transcript_id "ENST00000359337"; exon_number "8"; gene_name "PLXNB2"; ref_gene_id "ENSG00000196576";
chr22	StringTie	exon	50278596	50278696	1000	-	.	gene_id "MSTRG.119163"; transcript_id "ENST00000359337"; exon_number "9"; gene_name "PLXNB2"; ref_gene_id "ENSG00000196576";
chr22	StringTie	exon	50278855	50279011	1000	-	.	gene_id "MSTRG.119163"; transcript_id "ENST00000359337"; exon_number "10"; gene_name "PLXNB2"; ref_gene_id "ENSG00000196576";
chr22	StringTie	exon	50279630	50279776	1000	-	.	gene_id "MSTRG.119163"; transcript_id "ENST00000359337"; exon_number "11"; gene_name "PLXNB2"; ref_gene_id "ENSG00000196576";
chr22	StringTie	exon	50280005	50280071	1000	-	.	gene_id "MSTRG.119163"; transcript_id "ENST00000359337"; exon_number "12"; gene_name "PLXNB2"; ref_gene_id "ENSG00000196576";
chr22	StringTie	exon	50280489	50280670	1000	-	.	gene_id "MSTRG.119163"; transcript_id "ENST00000359337"; exon_number "13"; gene_name "PLXNB2"; ref_gene_id "ENSG00000196576";
chr22	StringTie	exon	50280744	50280973	1000	-	.	gene_id "MSTRG.119163"; transcript_id "ENST00000359337"; exon_number "14"; gene_name "PLXNB2"; ref_gene_id "ENSG00000196576";
chr22	StringTie	exon	50281089	50281189	1000	-	.	gene_id "MSTRG.119163"; transcript_id "ENST00000359337"; exon_number "15"; gene_name "PLXNB2"; ref_gene_id "ENSG00000196576";
chr22	StringTie	exon	50281360	50281499	1000	-	.	gene_id "MSTRG.119163"; transcript_id "ENST00000359337"; exon_number "16"; gene_name "PLXNB2"; ref_gene_id "ENSG00000196576";
chr22	StringTie	exon	50281566	50281742	1000	-	.	gene_id "MSTRG.119163"; transcript_id "ENST00000359337"; exon_number "17"; gene_name "PLXNB2"; ref_gene_id "ENSG00000196576";
chr22	StringTie	exon	50281854	50282081	1000	-	.	gene_id "MSTRG.119163"; transcript_id "ENST00000359337"; exon_number "18"; gene_name "PLXNB2"; ref_gene_id "ENSG00000196576";
chr22	StringTie	exon	50282184	50282313	1000	-	.	gene_id "MSTRG.119163"; transcript_id "ENST00000359337"; exon_number "19"; gene_name "PLXNB2"; ref_gene_id "ENSG00000196576";
chr22	StringTie	exon	50282711	50282881	1000	-	.	gene_id "MSTRG.119163"; transcript_id "ENST00000359337"; exon_number "20"; gene_name "PLXNB2"; ref_gene_id "ENSG00000196576";
chr22	StringTie	exon	50283050	50283186	1000	-	.	gene_id "MSTRG.119163"; transcript_id "ENST00000359337"; exon_number "21"; gene_name "PLXNB2"; ref_gene_id "ENSG00000196576";
chr22	StringTie	exon	50283337	50283445	1000	-	.	gene_id "MSTRG.119163"; transcript_id "ENST00000359337"; exon_number "22"; gene_name "PLXNB2"; ref_gene_id "ENSG00000196576";
chr22	StringTie	exon	50283602	50283750	1000	-	.	gene_id "MSTRG.119163"; transcript_id "ENST00000359337"; exon_number "23"; gene_name "PLXNB2"; ref_gene_id "ENSG00000196576";
chr22	StringTie	exon	50283833	50283990	1000	-	.	gene_id "MSTRG.119163"; transcript_id "ENST00000359337"; exon_number "24"; gene_name "PLXNB2"; ref_gene_id "ENSG00000196576";
chr22	StringTie	exon	50284132	50284213	1000	-	.	gene_id "MSTRG.119163"; transcript_id "ENST00000359337"; exon_number "25"; gene_name "PLXNB2"; ref_gene_id "ENSG00000196576";
chr22	StringTie	exon	50284573	50284665	1000	-	.	gene_id "MSTRG.119163"; transcript_id "ENST00000359337"; exon_number "26"; gene_name "PLXNB2"; ref_gene_id "ENSG00000196576";
chr22	StringTie	exon	50285800	50285901	1000	-	.	gene_id "MSTRG.119163"; transcript_id "ENST00000359337"; exon_number "27"; gene_name "PLXNB2"; ref_gene_id "ENSG00000196576";
chr22	StringTie	exon	50285990	50286098	1000	-	.	gene_id "MSTRG.119163"; transcript_id "ENST00000359337"; exon_number "28"; gene_name "PLXNB2"; ref_gene_id "ENSG00000196576";
chr22	StringTie	exon	50286173	50286287	1000	-	.	gene_id "MSTRG.119163"; transcript_id "ENST00000359337"; exon_number "29"; gene_name "PLXNB2"; ref_gene_id "ENSG00000196576";
chr22	StringTie	exon	50287111	50287264	1000	-	.	gene_id "MSTRG.119163"; transcript_id "ENST00000359337"; exon_number "30"; gene_name "PLXNB2"; ref_gene_id "ENSG00000196576";
chr22	StringTie	exon	50287667	50287793	1000	-	.	gene_id "MSTRG.119163"; transcript_id "ENST00000359337"; exon_number "31"; gene_name "PLXNB2"; ref_gene_id "ENSG00000196576";
chr22	StringTie	exon	50287937	50288037	1000	-	.	gene_id "MSTRG.119163"; transcript_id "ENST00000359337"; exon_number "32"; gene_name "PLXNB2"; ref_gene_id "ENSG00000196576";
chr22	StringTie	exon	50288743	50288871	1000	-	.	gene_id "MSTRG.119163"; transcript_id "ENST00000359337"; exon_number "33"; gene_name "PLXNB2"; ref_gene_id "ENSG00000196576";
chr22	StringTie	exon	50288960	50289142	1000	-	.	gene_id "MSTRG.119163"; transcript_id "ENST00000359337"; exon_number "34"; gene_name "PLXNB2"; ref_gene_id "ENSG00000196576";
chr22	StringTie	exon	50289517	50290597	1000	-	.	gene_id "MSTRG.119163"; transcript_id "ENST00000359337"; exon_number "35"; gene_name "PLXNB2"; ref_gene_id "ENSG00000196576";
chr22	StringTie	exon	50294719	50294778	1000	-	.	gene_id "MSTRG.119163"; transcript_id "ENST00000359337"; exon_number "36"; gene_name "PLXNB2"; ref_gene_id "ENSG00000196576";
chr22	StringTie	exon	50307553	50307572	1000	-	.	gene_id "MSTRG.119163"; transcript_id "ENST00000359337"; exon_number "37"; gene_name "PLXNB2"; ref_gene_id "ENSG00000196576";
chr22	StringTie	transcript	50263715	50270393	1000	-	.	gene_id "MSTRG.119163"; transcript_id "ENST00000395764"; gene_name "MAPK11"; ref_gene_id "ENSG00000185386";
chr22	StringTie	exon	50263715	50263877	1000	-	.	gene_id "MSTRG.119163"; transcript_id "ENST00000395764"; exon_number "1"; gene_name "MAPK11"; ref_gene_id "ENSG00000185386";
chr22	StringTie	exon	50264795	50265027	1000	-	.	gene_id "MSTRG.119163"; transcript_id "ENST00000395764"; exon_number "2"; gene_name "MAPK11"; ref_gene_id "ENSG00000185386";
chr22	StringTie	exon	50265321	50265494	1000	-	.	gene_id "MSTRG.119163"; transcript_id "ENST00000395764"; exon_number "3"; gene_name "MAPK11"; ref_gene_id "ENSG00000185386";
chr22	StringTie	exon	50265582	50265660	1000	-	.	gene_id "MSTRG.119163"; transcript_id "ENST00000395764"; exon_number "4"; gene_name "MAPK11"; ref_gene_id "ENSG00000185386";
chr22	StringTie	exon	50266226	50266305	1000	-	.	gene_id "MSTRG.119163"; transcript_id "ENST00000395764"; exon_number "5"; gene_name "MAPK11"; ref_gene_id "ENSG00000185386";
chr22	StringTie	exon	50266540	50266611	1000	-	.	gene_id "MSTRG.119163"; transcript_id "ENST00000395764"; exon_number "6"; gene_name "MAPK11"; ref_gene_id "ENSG00000185386";
chr22	StringTie	exon	50266934	50267048	1000	-	.	gene_id "MSTRG.119163"; transcript_id "ENST00000395764"; exon_number "7"; gene_name "MAPK11"; ref_gene_id "ENSG00000185386";
chr22	StringTie	exon	50267127	50267174	1000	-	.	gene_id "MSTRG.119163"; transcript_id "ENST00000395764"; exon_number "8"; gene_name "MAPK11"; ref_gene_id "ENSG00000185386";
chr22	StringTie	exon	50267257	50267286	1000	-	.	gene_id "MSTRG.119163"; transcript_id "ENST00000395764"; exon_number "9"; gene_name "MAPK11"; ref_gene_id "ENSG00000185386";
chr22	StringTie	exon	50267371	50267482	1000	-	.	gene_id "MSTRG.119163"; transcript_id "ENST00000395764"; exon_number "10"; gene_name "MAPK11"; ref_gene_id "ENSG00000185386";
chr22	StringTie	exon	50267569	50267627	1000	-	.	gene_id "MSTRG.119163"; transcript_id "ENST00000395764"; exon_number "11"; gene_name "MAPK11"; ref_gene_id "ENSG00000185386";
chr22	StringTie	exon	50267820	50267949	1000	-	.	gene_id "MSTRG.119163"; transcript_id "ENST00000395764"; exon_number "12"; gene_name "MAPK11"; ref_gene_id "ENSG00000185386";
chr22	StringTie	exon	50270177	50270393	1000	-	.	gene_id "MSTRG.119163"; transcript_id "ENST00000395764"; exon_number "13"; gene_name "MAPK11"; ref_gene_id "ENSG00000185386";
chr22	StringTie	transcript	50257689	50261543	1000	-	.	gene_id "MSTRG.119163"; transcript_id "ENST00000395778"; gene_name "MAPK12"; ref_gene_id "ENSG00000188130";
chr22	StringTie	exon	50257689	50257945	1000	-	.	gene_id "MSTRG.119163"; transcript_id "ENST00000395778"; exon_number "1"; gene_name "MAPK12"; ref_gene_id "ENSG00000188130";
chr22	StringTie	exon	50258243	50258301	1000	-	.	gene_id "MSTRG.119163"; transcript_id "ENST00000395778"; exon_number "2"; gene_name "MAPK12"; ref_gene_id "ENSG00000188130";
chr22	StringTie	exon	50261167	50261296	1000	-	.	gene_id "MSTRG.119163"; transcript_id "ENST00000395778"; exon_number "3"; gene_name "MAPK12"; ref_gene_id "ENSG00000188130";
chr22	StringTie	exon	50261385	50261543	1000	-	.	gene_id "MSTRG.119163"; transcript_id "ENST00000395778"; exon_number "4"; gene_name "MAPK12"; ref_gene_id "ENSG00000188130";
chr22	StringTie	transcript	50252903	50261308	1000	-	.	gene_id "MSTRG.119163"; transcript_id "ENST00000395780"; gene_name "MAPK12"; ref_gene_id "ENSG00000188130";
chr22	StringTie	exon	50252903	50253480	1000	-	.	gene_id "MSTRG.119163"; transcript_id "ENST00000395780"; exon_number "1"; gene_name "MAPK12"; ref_gene_id "ENSG00000188130";
chr22	StringTie	exon	50255197	50255370	1000	-	.	gene_id "MSTRG.119163"; transcript_id "ENST00000395780"; exon_number "2"; gene_name "MAPK12"; ref_gene_id "ENSG00000188130";
chr22	StringTie	exon	50255453	50255531	1000	-	.	gene_id "MSTRG.119163"; transcript_id "ENST00000395780"; exon_number "3"; gene_name "MAPK12"; ref_gene_id "ENSG00000188130";
chr22	StringTie	exon	50255615	50255694	1000	-	.	gene_id "MSTRG.119163"; transcript_id "ENST00000395780"; exon_number "4"; gene_name "MAPK12"; ref_gene_id "ENSG00000188130";
chr22	StringTie	exon	50255810	50255881	1000	-	.	gene_id "MSTRG.119163"; transcript_id "ENST00000395780"; exon_number "5"; gene_name "MAPK12"; ref_gene_id "ENSG00000188130";
chr22	StringTie	exon	50256085	50256199	1000	-	.	gene_id "MSTRG.119163"; transcript_id "ENST00000395780"; exon_number "6"; gene_name "MAPK12"; ref_gene_id "ENSG00000188130";
chr22	StringTie	exon	50256599	50256646	1000	-	.	gene_id "MSTRG.119163"; transcript_id "ENST00000395780"; exon_number "7"; gene_name "MAPK12"; ref_gene_id "ENSG00000188130";
chr22	StringTie	exon	50257082	50257193	1000	-	.	gene_id "MSTRG.119163"; transcript_id "ENST00000395780"; exon_number "8"; gene_name "MAPK12"; ref_gene_id "ENSG00000188130";
chr22	StringTie	exon	50258243	50258301	1000	-	.	gene_id "MSTRG.119163"; transcript_id "ENST00000395780"; exon_number "9"; gene_name "MAPK12"; ref_gene_id "ENSG00000188130";
chr22	StringTie	exon	50261167	50261308	1000	-	.	gene_id "MSTRG.119163"; transcript_id "ENST00000395780"; exon_number "10"; gene_name "MAPK12"; ref_gene_id "ENSG00000188130";
chr22	StringTie	transcript	50277853	50289561	1000	-	.	gene_id "MSTRG.119163"; transcript_id "ENST00000411680"; gene_name "PLXNB2"; ref_gene_id "ENSG00000196576";
chr22	StringTie	exon	50277853	50278013	1000	-	.	gene_id "MSTRG.119163"; transcript_id "ENST00000411680"; exon_number "1"; gene_name "PLXNB2"; ref_gene_id "ENSG00000196576";
chr22	StringTie	exon	50278117	50278271	1000	-	.	gene_id "MSTRG.119163"; transcript_id "ENST00000411680"; exon_number "2"; gene_name "PLXNB2"; ref_gene_id "ENSG00000196576";
chr22	StringTie	exon	50278435	50278519	1000	-	.	gene_id "MSTRG.119163"; transcript_id "ENST00000411680"; exon_number "3"; gene_name "PLXNB2"; ref_gene_id "ENSG00000196576";
chr22	StringTie	exon	50278596	50278696	1000	-	.	gene_id "MSTRG.119163"; transcript_id "ENST00000411680"; exon_number "4"; gene_name "PLXNB2"; ref_gene_id "ENSG00000196576";
chr22	StringTie	exon	50288986	50289142	1000	-	.	gene_id "MSTRG.119163"; transcript_id "ENST00000411680"; exon_number "5"; gene_name "PLXNB2"; ref_gene_id "ENSG00000196576";
chr22	StringTie	exon	50289517	50289561	1000	-	.	gene_id "MSTRG.119163"; transcript_id "ENST00000411680"; exon_number "6"; gene_name "PLXNB2"; ref_gene_id "ENSG00000196576";
chr22	StringTie	transcript	50309030	50327060	1000	-	.	gene_id "MSTRG.119163"; transcript_id "ENST00000413817"; gene_name "DENND6B"; ref_gene_id "ENSG00000205593";
chr22	StringTie	exon	50309030	50312261	1000	-	.	gene_id "MSTRG.119163"; transcript_id "ENST00000413817"; exon_number "1"; gene_name "DENND6B"; ref_gene_id "ENSG00000205593";
chr22	StringTie	exon	50312343	50312417	1000	-	.	gene_id "MSTRG.119163"; transcript_id "ENST00000413817"; exon_number "2"; gene_name "DENND6B"; ref_gene_id "ENSG00000205593";
chr22	StringTie	exon	50312523	50312625	1000	-	.	gene_id "MSTRG.119163"; transcript_id "ENST00000413817"; exon_number "3"; gene_name "DENND6B"; ref_gene_id "ENSG00000205593";
chr22	StringTie	exon	50312999	50313108	1000	-	.	gene_id "MSTRG.119163"; transcript_id "ENST00000413817"; exon_number "4"; gene_name "DENND6B"; ref_gene_id "ENSG00000205593";
chr22	StringTie	exon	50313446	50313499	1000	-	.	gene_id "MSTRG.119163"; transcript_id "ENST00000413817"; exon_number "5"; gene_name "DENND6B"; ref_gene_id "ENSG00000205593";
chr22	StringTie	exon	50313635	50313724	1000	-	.	gene_id "MSTRG.119163"; transcript_id "ENST00000413817"; exon_number "6"; gene_name "DENND6B"; ref_gene_id "ENSG00000205593";
chr22	StringTie	exon	50313814	50313878	1000	-	.	gene_id "MSTRG.119163"; transcript_id "ENST00000413817"; exon_number "7"; gene_name "DENND6B"; ref_gene_id "ENSG00000205593";
chr22	StringTie	exon	50314207	50314272	1000	-	.	gene_id "MSTRG.119163"; transcript_id "ENST00000413817"; exon_number "8"; gene_name "DENND6B"; ref_gene_id "ENSG00000205593";
chr22	StringTie	exon	50314400	50314494	1000	-	.	gene_id "MSTRG.119163"; transcript_id "ENST00000413817"; exon_number "9"; gene_name "DENND6B"; ref_gene_id "ENSG00000205593";
chr22	StringTie	exon	50314605	50314700	1000	-	.	gene_id "MSTRG.119163"; transcript_id "ENST00000413817"; exon_number "10"; gene_name "DENND6B"; ref_gene_id "ENSG00000205593";
chr22	StringTie	exon	50314799	50314921	1000	-	.	gene_id "MSTRG.119163"; transcript_id "ENST00000413817"; exon_number "11"; gene_name "DENND6B"; ref_gene_id "ENSG00000205593";
chr22	StringTie	exon	50315714	50315769	1000	-	.	gene_id "MSTRG.119163"; transcript_id "ENST00000413817"; exon_number "12"; gene_name "DENND6B"; ref_gene_id "ENSG00000205593";
chr22	StringTie	exon	50316025	50316087	1000	-	.	gene_id "MSTRG.119163"; transcript_id "ENST00000413817"; exon_number "13"; gene_name "DENND6B"; ref_gene_id "ENSG00000205593";
chr22	StringTie	exon	50316174	50316253	1000	-	.	gene_id "MSTRG.119163"; transcript_id "ENST00000413817"; exon_number "14"; gene_name "DENND6B"; ref_gene_id "ENSG00000205593";
chr22	StringTie	exon	50316370	50316475	1000	-	.	gene_id "MSTRG.119163"; transcript_id "ENST00000413817"; exon_number "15"; gene_name "DENND6B"; ref_gene_id "ENSG00000205593";
chr22	StringTie	exon	50317293	50317373	1000	-	.	gene_id "MSTRG.119163"; transcript_id "ENST00000413817"; exon_number "16"; gene_name "DENND6B"; ref_gene_id "ENSG00000205593";
chr22	StringTie	exon	50317908	50318020	1000	-	.	gene_id "MSTRG.119163"; transcript_id "ENST00000413817"; exon_number "17"; gene_name "DENND6B"; ref_gene_id "ENSG00000205593";
chr22	StringTie	exon	50318847	50318889	1000	-	.	gene_id "MSTRG.119163"; transcript_id "ENST00000413817"; exon_number "18"; gene_name "DENND6B"; ref_gene_id "ENSG00000205593";
chr22	StringTie	exon	50318965	50319003	1000	-	.	gene_id "MSTRG.119163"; transcript_id "ENST00000413817"; exon_number "19"; gene_name "DENND6B"; ref_gene_id "ENSG00000205593";
chr22	StringTie	exon	50326812	50327060	1000	-	.	gene_id "MSTRG.119163"; transcript_id "ENST00000413817"; exon_number "20"; gene_name "DENND6B"; ref_gene_id "ENSG00000205593";
chr22	StringTie	transcript	50245183	50251261	1000	-	.	gene_id "MSTRG.119163"; transcript_id "ENST00000415993"; gene_name "HDAC10"; ref_gene_id "ENSG00000100429";
chr22	StringTie	exon	50245183	50245530	1000	-	.	gene_id "MSTRG.119163"; transcript_id "ENST00000415993"; exon_number "1"; gene_name "HDAC10"; ref_gene_id "ENSG00000100429";
chr22	StringTie	exon	50245675	50245827	1000	-	.	gene_id "MSTRG.119163"; transcript_id "ENST00000415993"; exon_number "2"; gene_name "HDAC10"; ref_gene_id "ENSG00000100429";
chr22	StringTie	exon	50245910	50246092	1000	-	.	gene_id "MSTRG.119163"; transcript_id "ENST00000415993"; exon_number "3"; gene_name "HDAC10"; ref_gene_id "ENSG00000100429";
chr22	StringTie	exon	50246298	50246376	1000	-	.	gene_id "MSTRG.119163"; transcript_id "ENST00000415993"; exon_number "4"; gene_name "HDAC10"; ref_gene_id "ENSG00000100429";
chr22	StringTie	exon	50246679	50246735	1000	-	.	gene_id "MSTRG.119163"; transcript_id "ENST00000415993"; exon_number "5"; gene_name "HDAC10"; ref_gene_id "ENSG00000100429";
chr22	StringTie	exon	50246875	50246966	1000	-	.	gene_id "MSTRG.119163"; transcript_id "ENST00000415993"; exon_number "6"; gene_name "HDAC10"; ref_gene_id "ENSG00000100429";
chr22	StringTie	exon	50247692	50247776	1000	-	.	gene_id "MSTRG.119163"; transcript_id "ENST00000415993"; exon_number "7"; gene_name "HDAC10"; ref_gene_id "ENSG00000100429";
chr22	StringTie	exon	50247890	50248145	1000	-	.	gene_id "MSTRG.119163"; transcript_id "ENST00000415993"; exon_number "8"; gene_name "HDAC10"; ref_gene_id "ENSG00000100429";
chr22	StringTie	exon	50248225	50248292	1000	-	.	gene_id "MSTRG.119163"; transcript_id "ENST00000415993"; exon_number "9"; gene_name "HDAC10"; ref_gene_id "ENSG00000100429";
chr22	StringTie	exon	50248662	50248751	1000	-	.	gene_id "MSTRG.119163"; transcript_id "ENST00000415993"; exon_number "10"; gene_name "HDAC10"; ref_gene_id "ENSG00000100429";
chr22	StringTie	exon	50248831	50248890	1000	-	.	gene_id "MSTRG.119163"; transcript_id "ENST00000415993"; exon_number "11"; gene_name "HDAC10"; ref_gene_id "ENSG00000100429";
chr22	StringTie	exon	50249103	50249168	1000	-	.	gene_id "MSTRG.119163"; transcript_id "ENST00000415993"; exon_number "12"; gene_name "HDAC10"; ref_gene_id "ENSG00000100429";
chr22	StringTie	exon	50249328	50249454	1000	-	.	gene_id "MSTRG.119163"; transcript_id "ENST00000415993"; exon_number "13"; gene_name "HDAC10"; ref_gene_id "ENSG00000100429";
chr22	StringTie	exon	50249635	50249719	1000	-	.	gene_id "MSTRG.119163"; transcript_id "ENST00000415993"; exon_number "14"; gene_name "HDAC10"; ref_gene_id "ENSG00000100429";
chr22	StringTie	exon	50249860	50249964	1000	-	.	gene_id "MSTRG.119163"; transcript_id "ENST00000415993"; exon_number "15"; gene_name "HDAC10"; ref_gene_id "ENSG00000100429";
chr22	StringTie	exon	50250063	50250160	1000	-	.	gene_id "MSTRG.119163"; transcript_id "ENST00000415993"; exon_number "16"; gene_name "HDAC10"; ref_gene_id "ENSG00000100429";
chr22	StringTie	exon	50250771	50250905	1000	-	.	gene_id "MSTRG.119163"; transcript_id "ENST00000415993"; exon_number "17"; gene_name "HDAC10"; ref_gene_id "ENSG00000100429";
chr22	StringTie	exon	50250974	50251261	1000	-	.	gene_id "MSTRG.119163"; transcript_id "ENST00000415993"; exon_number "18"; gene_name "HDAC10"; ref_gene_id "ENSG00000100429";
chr22	StringTie	transcript	50263739	50270393	1000	-	.	gene_id "MSTRG.119163"; transcript_id "ENST00000417877"; gene_name "MAPK11"; ref_gene_id "ENSG00000185386";
chr22	StringTie	exon	50263739	50265027	1000	-	.	gene_id "MSTRG.119163"; transcript_id "ENST00000417877"; exon_number "1"; gene_name "MAPK11"; ref_gene_id "ENSG00000185386";
chr22	StringTie	exon	50265321	50265494	1000	-	.	gene_id "MSTRG.119163"; transcript_id "ENST00000417877"; exon_number "2"; gene_name "MAPK11"; ref_gene_id "ENSG00000185386";
chr22	StringTie	exon	50265582	50265660	1000	-	.	gene_id "MSTRG.119163"; transcript_id "ENST00000417877"; exon_number "3"; gene_name "MAPK11"; ref_gene_id "ENSG00000185386";
chr22	StringTie	exon	50266226	50266305	1000	-	.	gene_id "MSTRG.119163"; transcript_id "ENST00000417877"; exon_number "4"; gene_name "MAPK11"; ref_gene_id "ENSG00000185386";
chr22	StringTie	exon	50266540	50266611	1000	-	.	gene_id "MSTRG.119163"; transcript_id "ENST00000417877"; exon_number "5"; gene_name "MAPK11"; ref_gene_id "ENSG00000185386";
chr22	StringTie	exon	50266934	50267048	1000	-	.	gene_id "MSTRG.119163"; transcript_id "ENST00000417877"; exon_number "6"; gene_name "MAPK11"; ref_gene_id "ENSG00000185386";
chr22	StringTie	exon	50267127	50267174	1000	-	.	gene_id "MSTRG.119163"; transcript_id "ENST00000417877"; exon_number "7"; gene_name "MAPK11"; ref_gene_id "ENSG00000185386";
chr22	StringTie	exon	50267253	50267286	1000	-	.	gene_id "MSTRG.119163"; transcript_id "ENST00000417877"; exon_number "8"; gene_name "MAPK11"; ref_gene_id "ENSG00000185386";
chr22	StringTie	exon	50267371	50267482	1000	-	.	gene_id "MSTRG.119163"; transcript_id "ENST00000417877"; exon_number "9"; gene_name "MAPK11"; ref_gene_id "ENSG00000185386";
chr22	StringTie	exon	50267569	50267627	1000	-	.	gene_id "MSTRG.119163"; transcript_id "ENST00000417877"; exon_number "10"; gene_name "MAPK11"; ref_gene_id "ENSG00000185386";
chr22	StringTie	exon	50267820	50267949	1000	-	.	gene_id "MSTRG.119163"; transcript_id "ENST00000417877"; exon_number "11"; gene_name "MAPK11"; ref_gene_id "ENSG00000185386";
chr22	StringTie	exon	50270177	50270393	1000	-	.	gene_id "MSTRG.119163"; transcript_id "ENST00000417877"; exon_number "12"; gene_name "MAPK11"; ref_gene_id "ENSG00000185386";
chr22	StringTie	transcript	50217694	50220416	1000	-	.	gene_id "MSTRG.119163"; transcript_id "ENST00000425018"; gene_name "TUBGCP6"; ref_gene_id "ENSG00000128159";
chr22	StringTie	exon	50217694	50217827	1000	-	.	gene_id "MSTRG.119163"; transcript_id "ENST00000425018"; exon_number "1"; gene_name "TUBGCP6"; ref_gene_id "ENSG00000128159";
chr22	StringTie	exon	50217918	50218098	1000	-	.	gene_id "MSTRG.119163"; transcript_id "ENST00000425018"; exon_number "2"; gene_name "TUBGCP6"; ref_gene_id "ENSG00000128159";
chr22	StringTie	exon	50218189	50218370	1000	-	.	gene_id "MSTRG.119163"; transcript_id "ENST00000425018"; exon_number "3"; gene_name "TUBGCP6"; ref_gene_id "ENSG00000128159";
chr22	StringTie	exon	50218488	50218620	1000	-	.	gene_id "MSTRG.119163"; transcript_id "ENST00000425018"; exon_number "4"; gene_name "TUBGCP6"; ref_gene_id "ENSG00000128159";
chr22	StringTie	exon	50218703	50218897	1000	-	.	gene_id "MSTRG.119163"; transcript_id "ENST00000425018"; exon_number "5"; gene_name "TUBGCP6"; ref_gene_id "ENSG00000128159";
chr22	StringTie	exon	50219068	50219209	1000	-	.	gene_id "MSTRG.119163"; transcript_id "ENST00000425018"; exon_number "6"; gene_name "TUBGCP6"; ref_gene_id "ENSG00000128159";
chr22	StringTie	exon	50219288	50219456	1000	-	.	gene_id "MSTRG.119163"; transcript_id "ENST00000425018"; exon_number "7"; gene_name "TUBGCP6"; ref_gene_id "ENSG00000128159";
chr22	StringTie	exon	50219644	50219791	1000	-	.	gene_id "MSTRG.119163"; transcript_id "ENST00000425018"; exon_number "8"; gene_name "TUBGCP6"; ref_gene_id "ENSG00000128159";
chr22	StringTie	exon	50219957	50220015	1000	-	.	gene_id "MSTRG.119163"; transcript_id "ENST00000425018"; exon_number "9"; gene_name "TUBGCP6"; ref_gene_id "ENSG00000128159";
chr22	StringTie	exon	50220251	50220416	1000	-	.	gene_id "MSTRG.119163"; transcript_id "ENST00000425018"; exon_number "10"; gene_name "TUBGCP6"; ref_gene_id "ENSG00000128159";
chr22	StringTie	transcript	50290100	50307603	1000	-	.	gene_id "MSTRG.119163"; transcript_id "ENST00000425954"; gene_name "PLXNB2"; ref_gene_id "ENSG00000196576";
chr22	StringTie	exon	50290100	50290597	1000	-	.	gene_id "MSTRG.119163"; transcript_id "ENST00000425954"; exon_number "1"; gene_name "PLXNB2"; ref_gene_id "ENSG00000196576";
chr22	StringTie	exon	50294719	50294778	1000	-	.	gene_id "MSTRG.119163"; transcript_id "ENST00000425954"; exon_number "2"; gene_name "PLXNB2"; ref_gene_id "ENSG00000196576";
chr22	StringTie	exon	50307553	50307603	1000	-	.	gene_id "MSTRG.119163"; transcript_id "ENST00000425954"; exon_number "3"; gene_name "PLXNB2"; ref_gene_id "ENSG00000196576";
chr22	StringTie	transcript	50281574	50282880	1000	-	.	gene_id "MSTRG.119163"; transcript_id "ENST00000427829"; gene_name "PLXNB2"; ref_gene_id "ENSG00000196576";
chr22	StringTie	exon	50281574	50281742	1000	-	.	gene_id "MSTRG.119163"; transcript_id "ENST00000427829"; exon_number "1"; gene_name "PLXNB2"; ref_gene_id "ENSG00000196576";
chr22	StringTie	exon	50281854	50282081	1000	-	.	gene_id "MSTRG.119163"; transcript_id "ENST00000427829"; exon_number "2"; gene_name "PLXNB2"; ref_gene_id "ENSG00000196576";
chr22	StringTie	exon	50282711	50282880	1000	-	.	gene_id "MSTRG.119163"; transcript_id "ENST00000427829"; exon_number "3"; gene_name "PLXNB2"; ref_gene_id "ENSG00000196576";
chr22	StringTie	transcript	50245405	50251079	1000	-	.	gene_id "MSTRG.119163"; transcript_id "ENST00000429374"; gene_name "HDAC10"; ref_gene_id "ENSG00000100429";
chr22	StringTie	exon	50245405	50245530	1000	-	.	gene_id "MSTRG.119163"; transcript_id "ENST00000429374"; exon_number "1"; gene_name "HDAC10"; ref_gene_id "ENSG00000100429";
chr22	StringTie	exon	50245675	50245827	1000	-	.	gene_id "MSTRG.119163"; transcript_id "ENST00000429374"; exon_number "2"; gene_name "HDAC10"; ref_gene_id "ENSG00000100429";
chr22	StringTie	exon	50245910	50246092	1000	-	.	gene_id "MSTRG.119163"; transcript_id "ENST00000429374"; exon_number "3"; gene_name "HDAC10"; ref_gene_id "ENSG00000100429";
chr22	StringTie	exon	50246298	50246376	1000	-	.	gene_id "MSTRG.119163"; transcript_id "ENST00000429374"; exon_number "4"; gene_name "HDAC10"; ref_gene_id "ENSG00000100429";
chr22	StringTie	exon	50246679	50246735	1000	-	.	gene_id "MSTRG.119163"; transcript_id "ENST00000429374"; exon_number "5"; gene_name "HDAC10"; ref_gene_id "ENSG00000100429";
chr22	StringTie	exon	50246875	50246966	1000	-	.	gene_id "MSTRG.119163"; transcript_id "ENST00000429374"; exon_number "6"; gene_name "HDAC10"; ref_gene_id "ENSG00000100429";
chr22	StringTie	exon	50247890	50248145	1000	-	.	gene_id "MSTRG.119163"; transcript_id "ENST00000429374"; exon_number "7"; gene_name "HDAC10"; ref_gene_id "ENSG00000100429";
chr22	StringTie	exon	50248225	50248292	1000	-	.	gene_id "MSTRG.119163"; transcript_id "ENST00000429374"; exon_number "8"; gene_name "HDAC10"; ref_gene_id "ENSG00000100429";
chr22	StringTie	exon	50248366	50248472	1000	-	.	gene_id "MSTRG.119163"; transcript_id "ENST00000429374"; exon_number "9"; gene_name "HDAC10"; ref_gene_id "ENSG00000100429";
chr22	StringTie	exon	50249635	50249703	1000	-	.	gene_id "MSTRG.119163"; transcript_id "ENST00000429374"; exon_number "10"; gene_name "HDAC10"; ref_gene_id "ENSG00000100429";
chr22	StringTie	exon	50249860	50249964	1000	-	.	gene_id "MSTRG.119163"; transcript_id "ENST00000429374"; exon_number "11"; gene_name "HDAC10"; ref_gene_id "ENSG00000100429";
chr22	StringTie	exon	50250063	50250160	1000	-	.	gene_id "MSTRG.119163"; transcript_id "ENST00000429374"; exon_number "12"; gene_name "HDAC10"; ref_gene_id "ENSG00000100429";
chr22	StringTie	exon	50250771	50250905	1000	-	.	gene_id "MSTRG.119163"; transcript_id "ENST00000429374"; exon_number "13"; gene_name "HDAC10"; ref_gene_id "ENSG00000100429";
chr22	StringTie	exon	50250974	50251079	1000	-	.	gene_id "MSTRG.119163"; transcript_id "ENST00000429374"; exon_number "14"; gene_name "HDAC10"; ref_gene_id "ENSG00000100429";
chr22	StringTie	transcript	50287987	50301462	1000	-	.	gene_id "MSTRG.119163"; transcript_id "ENST00000432455"; gene_name "PLXNB2"; ref_gene_id "ENSG00000196576";
chr22	StringTie	exon	50287987	50288037	1000	-	.	gene_id "MSTRG.119163"; transcript_id "ENST00000432455"; exon_number "1"; gene_name "PLXNB2"; ref_gene_id "ENSG00000196576";
chr22	StringTie	exon	50288743	50288871	1000	-	.	gene_id "MSTRG.119163"; transcript_id "ENST00000432455"; exon_number "2"; gene_name "PLXNB2"; ref_gene_id "ENSG00000196576";
chr22	StringTie	exon	50288960	50289142	1000	-	.	gene_id "MSTRG.119163"; transcript_id "ENST00000432455"; exon_number "3"; gene_name "PLXNB2"; ref_gene_id "ENSG00000196576";
chr22	StringTie	exon	50289517	50290597	1000	-	.	gene_id "MSTRG.119163"; transcript_id "ENST00000432455"; exon_number "4"; gene_name "PLXNB2"; ref_gene_id "ENSG00000196576";
chr22	StringTie	exon	50294719	50294778	1000	-	.	gene_id "MSTRG.119163"; transcript_id "ENST00000432455"; exon_number "5"; gene_name "PLXNB2"; ref_gene_id "ENSG00000196576";
chr22	StringTie	exon	50301347	50301462	1000	-	.	gene_id "MSTRG.119163"; transcript_id "ENST00000432455"; exon_number "6"; gene_name "PLXNB2"; ref_gene_id "ENSG00000196576";
chr22	StringTie	transcript	50314822	50319095	1000	-	.	gene_id "MSTRG.119163"; transcript_id "ENST00000433760"; gene_name "DENND6B"; ref_gene_id "ENSG00000205593";
chr22	StringTie	exon	50314822	50314921	1000	-	.	gene_id "MSTRG.119163"; transcript_id "ENST00000433760"; exon_number "1"; gene_name "DENND6B"; ref_gene_id "ENSG00000205593";
chr22	StringTie	exon	50315714	50315769	1000	-	.	gene_id "MSTRG.119163"; transcript_id "ENST00000433760"; exon_number "2"; gene_name "DENND6B"; ref_gene_id "ENSG00000205593";
chr22	StringTie	exon	50316025	50316087	1000	-	.	gene_id "MSTRG.119163"; transcript_id "ENST00000433760"; exon_number "3"; gene_name "DENND6B"; ref_gene_id "ENSG00000205593";
chr22	StringTie	exon	50316174	50316253	1000	-	.	gene_id "MSTRG.119163"; transcript_id "ENST00000433760"; exon_number "4"; gene_name "DENND6B"; ref_gene_id "ENSG00000205593";
chr22	StringTie	exon	50316370	50316475	1000	-	.	gene_id "MSTRG.119163"; transcript_id "ENST00000433760"; exon_number "5"; gene_name "DENND6B"; ref_gene_id "ENSG00000205593";
chr22	StringTie	exon	50316566	50316712	1000	-	.	gene_id "MSTRG.119163"; transcript_id "ENST00000433760"; exon_number "6"; gene_name "DENND6B"; ref_gene_id "ENSG00000205593";
chr22	StringTie	exon	50317293	50317373	1000	-	.	gene_id "MSTRG.119163"; transcript_id "ENST00000433760"; exon_number "7"; gene_name "DENND6B"; ref_gene_id "ENSG00000205593";
chr22	StringTie	exon	50317908	50318020	1000	-	.	gene_id "MSTRG.119163"; transcript_id "ENST00000433760"; exon_number "8"; gene_name "DENND6B"; ref_gene_id "ENSG00000205593";
chr22	StringTie	exon	50318847	50318889	1000	-	.	gene_id "MSTRG.119163"; transcript_id "ENST00000433760"; exon_number "9"; gene_name "DENND6B"; ref_gene_id "ENSG00000205593";
chr22	StringTie	exon	50318965	50319095	1000	-	.	gene_id "MSTRG.119163"; transcript_id "ENST00000433760"; exon_number "10"; gene_name "DENND6B"; ref_gene_id "ENSG00000205593";
chr22	StringTie	transcript	50226735	50240360	1000	-	.	gene_id "MSTRG.119163"; transcript_id "ENST00000434349"; gene_name "TUBGCP6"; ref_gene_id "ENSG00000128159";
chr22	StringTie	exon	50226735	50226842	1000	-	.	gene_id "MSTRG.119163"; transcript_id "ENST00000434349"; exon_number "1"; gene_name "TUBGCP6"; ref_gene_id "ENSG00000128159";
chr22	StringTie	exon	50226999	50227077	1000	-	.	gene_id "MSTRG.119163"; transcript_id "ENST00000434349"; exon_number "2"; gene_name "TUBGCP6"; ref_gene_id "ENSG00000128159";
chr22	StringTie	exon	50227907	50228028	1000	-	.	gene_id "MSTRG.119163"; transcript_id "ENST00000434349"; exon_number "3"; gene_name "TUBGCP6"; ref_gene_id "ENSG00000128159";
chr22	StringTie	exon	50229404	50229577	1000	-	.	gene_id "MSTRG.119163"; transcript_id "ENST00000434349"; exon_number "4"; gene_name "TUBGCP6"; ref_gene_id "ENSG00000128159";
chr22	StringTie	exon	50233316	50233526	1000	-	.	gene_id "MSTRG.119163"; transcript_id "ENST00000434349"; exon_number "5"; gene_name "TUBGCP6"; ref_gene_id "ENSG00000128159";
chr22	StringTie	exon	50240225	50240360	1000	-	.	gene_id "MSTRG.119163"; transcript_id "ENST00000434349"; exon_number "6"; gene_name "TUBGCP6"; ref_gene_id "ENSG00000128159";
chr22	StringTie	transcript	50284167	50285843	1000	-	.	gene_id "MSTRG.119163"; transcript_id "ENST00000434732"; gene_name "PLXNB2"; ref_gene_id "ENSG00000196576";
chr22	StringTie	exon	50284167	50284213	1000	-	.	gene_id "MSTRG.119163"; transcript_id "ENST00000434732"; exon_number "1"; gene_name "PLXNB2"; ref_gene_id "ENSG00000196576";
chr22	StringTie	exon	50284573	50284665	1000	-	.	gene_id "MSTRG.119163"; transcript_id "ENST00000434732"; exon_number "2"; gene_name "PLXNB2"; ref_gene_id "ENSG00000196576";
chr22	StringTie	exon	50284845	50284913	1000	-	.	gene_id "MSTRG.119163"; transcript_id "ENST00000434732"; exon_number "3"; gene_name "PLXNB2"; ref_gene_id "ENSG00000196576";
chr22	StringTie	exon	50285800	50285843	1000	-	.	gene_id "MSTRG.119163"; transcript_id "ENST00000434732"; exon_number "4"; gene_name "PLXNB2"; ref_gene_id "ENSG00000196576";
chr22	StringTie	transcript	50217689	50244971	1000	-	.	gene_id "MSTRG.119163"; transcript_id "ENST00000439308"; gene_name "TUBGCP6"; ref_gene_id "ENSG00000128159";
chr22	StringTie	exon	50217689	50217827	1000	-	.	gene_id "MSTRG.119163"; transcript_id "ENST00000439308"; exon_number "1"; gene_name "TUBGCP6"; ref_gene_id "ENSG00000128159";
chr22	StringTie	exon	50217918	50218117	1000	-	.	gene_id "MSTRG.119163"; transcript_id "ENST00000439308"; exon_number "2"; gene_name "TUBGCP6"; ref_gene_id "ENSG00000128159";
chr22	StringTie	exon	50218189	50218402	1000	-	.	gene_id "MSTRG.119163"; transcript_id "ENST00000439308"; exon_number "3"; gene_name "TUBGCP6"; ref_gene_id "ENSG00000128159";
chr22	StringTie	exon	50218488	50218620	1000	-	.	gene_id "MSTRG.119163"; transcript_id "ENST00000439308"; exon_number "4"; gene_name "TUBGCP6"; ref_gene_id "ENSG00000128159";
chr22	StringTie	exon	50218703	50218897	1000	-	.	gene_id "MSTRG.119163"; transcript_id "ENST00000439308"; exon_number "5"; gene_name "TUBGCP6"; ref_gene_id "ENSG00000128159";
chr22	StringTie	exon	50219068	50219209	1000	-	.	gene_id "MSTRG.119163"; transcript_id "ENST00000439308"; exon_number "6"; gene_name "TUBGCP6"; ref_gene_id "ENSG00000128159";
chr22	StringTie	exon	50219288	50219456	1000	-	.	gene_id "MSTRG.119163"; transcript_id "ENST00000439308"; exon_number "7"; gene_name "TUBGCP6"; ref_gene_id "ENSG00000128159";
chr22	StringTie	exon	50219644	50219791	1000	-	.	gene_id "MSTRG.119163"; transcript_id "ENST00000439308"; exon_number "8"; gene_name "TUBGCP6"; ref_gene_id "ENSG00000128159";
chr22	StringTie	exon	50219957	50220015	1000	-	.	gene_id "MSTRG.119163"; transcript_id "ENST00000439308"; exon_number "9"; gene_name "TUBGCP6"; ref_gene_id "ENSG00000128159";
chr22	StringTie	exon	50220192	50221874	1000	-	.	gene_id "MSTRG.119163"; transcript_id "ENST00000439308"; exon_number "10"; gene_name "TUBGCP6"; ref_gene_id "ENSG00000128159";
chr22	StringTie	exon	50222028	50222102	1000	-	.	gene_id "MSTRG.119163"; transcript_id "ENST00000439308"; exon_number "11"; gene_name "TUBGCP6"; ref_gene_id "ENSG00000128159";
chr22	StringTie	exon	50222454	50222592	1000	-	.	gene_id "MSTRG.119163"; transcript_id "ENST00000439308"; exon_number "12"; gene_name "TUBGCP6"; ref_gene_id "ENSG00000128159";
chr22	StringTie	exon	50224141	50224256	1000	-	.	gene_id "MSTRG.119163"; transcript_id "ENST00000439308"; exon_number "13"; gene_name "TUBGCP6"; ref_gene_id "ENSG00000128159";
chr22	StringTie	exon	50224332	50224420	1000	-	.	gene_id "MSTRG.119163"; transcript_id "ENST00000439308"; exon_number "14"; gene_name "TUBGCP6"; ref_gene_id "ENSG00000128159";
chr22	StringTie	exon	50224511	50224592	1000	-	.	gene_id "MSTRG.119163"; transcript_id "ENST00000439308"; exon_number "15"; gene_name "TUBGCP6"; ref_gene_id "ENSG00000128159";
chr22	StringTie	exon	50225794	50225943	1000	-	.	gene_id "MSTRG.119163"; transcript_id "ENST00000439308"; exon_number "16"; gene_name "TUBGCP6"; ref_gene_id "ENSG00000128159";
chr22	StringTie	exon	50226050	50226189	1000	-	.	gene_id "MSTRG.119163"; transcript_id "ENST00000439308"; exon_number "17"; gene_name "TUBGCP6"; ref_gene_id "ENSG00000128159";
chr22	StringTie	exon	50226287	50226378	1000	-	.	gene_id "MSTRG.119163"; transcript_id "ENST00000439308"; exon_number "18"; gene_name "TUBGCP6"; ref_gene_id "ENSG00000128159";
chr22	StringTie	exon	50226733	50226842	1000	-	.	gene_id "MSTRG.119163"; transcript_id "ENST00000439308"; exon_number "19"; gene_name "TUBGCP6"; ref_gene_id "ENSG00000128159";
chr22	StringTie	exon	50226999	50227077	1000	-	.	gene_id "MSTRG.119163"; transcript_id "ENST00000439308"; exon_number "20"; gene_name "TUBGCP6"; ref_gene_id "ENSG00000128159";
chr22	StringTie	exon	50227907	50228028	1000	-	.	gene_id "MSTRG.119163"; transcript_id "ENST00000439308"; exon_number "21"; gene_name "TUBGCP6"; ref_gene_id "ENSG00000128159";
chr22	StringTie	exon	50229404	50229577	1000	-	.	gene_id "MSTRG.119163"; transcript_id "ENST00000439308"; exon_number "22"; gene_name "TUBGCP6"; ref_gene_id "ENSG00000128159";
chr22	StringTie	exon	50233316	50233526	1000	-	.	gene_id "MSTRG.119163"; transcript_id "ENST00000439308"; exon_number "23"; gene_name "TUBGCP6"; ref_gene_id "ENSG00000128159";
chr22	StringTie	exon	50240204	50240367	1000	-	.	gene_id "MSTRG.119163"; transcript_id "ENST00000439308"; exon_number "24"; gene_name "TUBGCP6"; ref_gene_id "ENSG00000128159";
chr22	StringTie	exon	50243719	50244971	1000	-	.	gene_id "MSTRG.119163"; transcript_id "ENST00000439308"; exon_number "25"; gene_name "TUBGCP6"; ref_gene_id "ENSG00000128159";
chr22	StringTie	transcript	50245442	50251240	1000	-	.	gene_id "MSTRG.119163"; transcript_id "ENST00000448072"; gene_name "HDAC10"; ref_gene_id "ENSG00000100429";
chr22	StringTie	exon	50245442	50245530	1000	-	.	gene_id "MSTRG.119163"; transcript_id "ENST00000448072"; exon_number "1"; gene_name "HDAC10"; ref_gene_id "ENSG00000100429";
chr22	StringTie	exon	50245675	50245827	1000	-	.	gene_id "MSTRG.119163"; transcript_id "ENST00000448072"; exon_number "2"; gene_name "HDAC10"; ref_gene_id "ENSG00000100429";
chr22	StringTie	exon	50245910	50246092	1000	-	.	gene_id "MSTRG.119163"; transcript_id "ENST00000448072"; exon_number "3"; gene_name "HDAC10"; ref_gene_id "ENSG00000100429";
chr22	StringTie	exon	50246298	50246376	1000	-	.	gene_id "MSTRG.119163"; transcript_id "ENST00000448072"; exon_number "4"; gene_name "HDAC10"; ref_gene_id "ENSG00000100429";
chr22	StringTie	exon	50246679	50246735	1000	-	.	gene_id "MSTRG.119163"; transcript_id "ENST00000448072"; exon_number "5"; gene_name "HDAC10"; ref_gene_id "ENSG00000100429";
chr22	StringTie	exon	50246875	50246966	1000	-	.	gene_id "MSTRG.119163"; transcript_id "ENST00000448072"; exon_number "6"; gene_name "HDAC10"; ref_gene_id "ENSG00000100429";
chr22	StringTie	exon	50247692	50247776	1000	-	.	gene_id "MSTRG.119163"; transcript_id "ENST00000448072"; exon_number "7"; gene_name "HDAC10"; ref_gene_id "ENSG00000100429";
chr22	StringTie	exon	50247890	50248145	1000	-	.	gene_id "MSTRG.119163"; transcript_id "ENST00000448072"; exon_number "8"; gene_name "HDAC10"; ref_gene_id "ENSG00000100429";
chr22	StringTie	exon	50248225	50248292	1000	-	.	gene_id "MSTRG.119163"; transcript_id "ENST00000448072"; exon_number "9"; gene_name "HDAC10"; ref_gene_id "ENSG00000100429";
chr22	StringTie	exon	50248366	50248472	1000	-	.	gene_id "MSTRG.119163"; transcript_id "ENST00000448072"; exon_number "10"; gene_name "HDAC10"; ref_gene_id "ENSG00000100429";
chr22	StringTie	exon	50249103	50249168	1000	-	.	gene_id "MSTRG.119163"; transcript_id "ENST00000448072"; exon_number "11"; gene_name "HDAC10"; ref_gene_id "ENSG00000100429";
chr22	StringTie	exon	50249328	50249454	1000	-	.	gene_id "MSTRG.119163"; transcript_id "ENST00000448072"; exon_number "12"; gene_name "HDAC10"; ref_gene_id "ENSG00000100429";
chr22	StringTie	exon	50249635	50249703	1000	-	.	gene_id "MSTRG.119163"; transcript_id "ENST00000448072"; exon_number "13"; gene_name "HDAC10"; ref_gene_id "ENSG00000100429";
chr22	StringTie	exon	50249860	50249964	1000	-	.	gene_id "MSTRG.119163"; transcript_id "ENST00000448072"; exon_number "14"; gene_name "HDAC10"; ref_gene_id "ENSG00000100429";
chr22	StringTie	exon	50250063	50250160	1000	-	.	gene_id "MSTRG.119163"; transcript_id "ENST00000448072"; exon_number "15"; gene_name "HDAC10"; ref_gene_id "ENSG00000100429";
chr22	StringTie	exon	50250427	50250523	1000	-	.	gene_id "MSTRG.119163"; transcript_id "ENST00000448072"; exon_number "16"; gene_name "HDAC10"; ref_gene_id "ENSG00000100429";
chr22	StringTie	exon	50250771	50250905	1000	-	.	gene_id "MSTRG.119163"; transcript_id "ENST00000448072"; exon_number "17"; gene_name "HDAC10"; ref_gene_id "ENSG00000100429";
chr22	StringTie	exon	50250974	50251240	1000	-	.	gene_id "MSTRG.119163"; transcript_id "ENST00000448072"; exon_number "18"; gene_name "HDAC10"; ref_gene_id "ENSG00000100429";
chr22	StringTie	transcript	50274979	50307627	1000	-	.	gene_id "MSTRG.119163"; transcript_id "ENST00000449103"; gene_name "PLXNB2"; ref_gene_id "ENSG00000196576";
chr22	StringTie	exon	50274979	50275808	1000	-	.	gene_id "MSTRG.119163"; transcript_id "ENST00000449103"; exon_number "1"; gene_name "PLXNB2"; ref_gene_id "ENSG00000196576";
chr22	StringTie	exon	50275889	50275963	1000	-	.	gene_id "MSTRG.119163"; transcript_id "ENST00000449103"; exon_number "2"; gene_name "PLXNB2"; ref_gene_id "ENSG00000196576";
chr22	StringTie	exon	50276629	50276704	1000	-	.	gene_id "MSTRG.119163"; transcript_id "ENST00000449103"; exon_number "3"; gene_name "PLXNB2"; ref_gene_id "ENSG00000196576";
chr22	StringTie	exon	50276842	50276906	1000	-	.	gene_id "MSTRG.119163"; transcript_id "ENST00000449103"; exon_number "4"; gene_name "PLXNB2"; ref_gene_id "ENSG00000196576";
chr22	StringTie	exon	50277591	50277738	1000	-	.	gene_id "MSTRG.119163"; transcript_id "ENST00000449103"; exon_number "5"; gene_name "PLXNB2"; ref_gene_id "ENSG00000196576";
chr22	StringTie	exon	50277853	50278013	1000	-	.	gene_id "MSTRG.119163"; transcript_id "ENST00000449103"; exon_number "6"; gene_name "PLXNB2"; ref_gene_id "ENSG00000196576";
chr22	StringTie	exon	50278117	50278271	1000	-	.	gene_id "MSTRG.119163"; transcript_id "ENST00000449103"; exon_number "7"; gene_name "PLXNB2"; ref_gene_id "ENSG00000196576";
chr22	StringTie	exon	50278435	50278519	1000	-	.	gene_id "MSTRG.119163"; transcript_id "ENST00000449103"; exon_number "8"; gene_name "PLXNB2"; ref_gene_id "ENSG00000196576";
chr22	StringTie	exon	50278596	50278696	1000	-	.	gene_id "MSTRG.119163"; transcript_id "ENST00000449103"; exon_number "9"; gene_name "PLXNB2"; ref_gene_id "ENSG00000196576";
chr22	StringTie	exon	50278855	50279011	1000	-	.	gene_id "MSTRG.119163"; transcript_id "ENST00000449103"; exon_number "10"; gene_name "PLXNB2"; ref_gene_id "ENSG00000196576";
chr22	StringTie	exon	50279630	50279776	1000	-	.	gene_id "MSTRG.119163"; transcript_id "ENST00000449103"; exon_number "11"; gene_name "PLXNB2"; ref_gene_id "ENSG00000196576";
chr22	StringTie	exon	50280005	50280071	1000	-	.	gene_id "MSTRG.119163"; transcript_id "ENST00000449103"; exon_number "12"; gene_name "PLXNB2"; ref_gene_id "ENSG00000196576";
chr22	StringTie	exon	50280489	50280670	1000	-	.	gene_id "MSTRG.119163"; transcript_id "ENST00000449103"; exon_number "13"; gene_name "PLXNB2"; ref_gene_id "ENSG00000196576";
chr22	StringTie	exon	50280744	50280973	1000	-	.	gene_id "MSTRG.119163"; transcript_id "ENST00000449103"; exon_number "14"; gene_name "PLXNB2"; ref_gene_id "ENSG00000196576";
chr22	StringTie	exon	50281089	50281189	1000	-	.	gene_id "MSTRG.119163"; transcript_id "ENST00000449103"; exon_number "15"; gene_name "PLXNB2"; ref_gene_id "ENSG00000196576";
chr22	StringTie	exon	50281360	50281499	1000	-	.	gene_id "MSTRG.119163"; transcript_id "ENST00000449103"; exon_number "16"; gene_name "PLXNB2"; ref_gene_id "ENSG00000196576";
chr22	StringTie	exon	50281566	50281742	1000	-	.	gene_id "MSTRG.119163"; transcript_id "ENST00000449103"; exon_number "17"; gene_name "PLXNB2"; ref_gene_id "ENSG00000196576";
chr22	StringTie	exon	50281854	50282081	1000	-	.	gene_id "MSTRG.119163"; transcript_id "ENST00000449103"; exon_number "18"; gene_name "PLXNB2"; ref_gene_id "ENSG00000196576";
chr22	StringTie	exon	50282184	50282313	1000	-	.	gene_id "MSTRG.119163"; transcript_id "ENST00000449103"; exon_number "19"; gene_name "PLXNB2"; ref_gene_id "ENSG00000196576";
chr22	StringTie	exon	50282711	50282881	1000	-	.	gene_id "MSTRG.119163"; transcript_id "ENST00000449103"; exon_number "20"; gene_name "PLXNB2"; ref_gene_id "ENSG00000196576";
chr22	StringTie	exon	50283050	50283186	1000	-	.	gene_id "MSTRG.119163"; transcript_id "ENST00000449103"; exon_number "21"; gene_name "PLXNB2"; ref_gene_id "ENSG00000196576";
chr22	StringTie	exon	50283337	50283445	1000	-	.	gene_id "MSTRG.119163"; transcript_id "ENST00000449103"; exon_number "22"; gene_name "PLXNB2"; ref_gene_id "ENSG00000196576";
chr22	StringTie	exon	50283602	50283750	1000	-	.	gene_id "MSTRG.119163"; transcript_id "ENST00000449103"; exon_number "23"; gene_name "PLXNB2"; ref_gene_id "ENSG00000196576";
chr22	StringTie	exon	50283833	50283990	1000	-	.	gene_id "MSTRG.119163"; transcript_id "ENST00000449103"; exon_number "24"; gene_name "PLXNB2"; ref_gene_id "ENSG00000196576";
chr22	StringTie	exon	50284132	50284213	1000	-	.	gene_id "MSTRG.119163"; transcript_id "ENST00000449103"; exon_number "25"; gene_name "PLXNB2"; ref_gene_id "ENSG00000196576";
chr22	StringTie	exon	50284573	50284665	1000	-	.	gene_id "MSTRG.119163"; transcript_id "ENST00000449103"; exon_number "26"; gene_name "PLXNB2"; ref_gene_id "ENSG00000196576";
chr22	StringTie	exon	50285800	50285901	1000	-	.	gene_id "MSTRG.119163"; transcript_id "ENST00000449103"; exon_number "27"; gene_name "PLXNB2"; ref_gene_id "ENSG00000196576";
chr22	StringTie	exon	50285990	50286098	1000	-	.	gene_id "MSTRG.119163"; transcript_id "ENST00000449103"; exon_number "28"; gene_name "PLXNB2"; ref_gene_id "ENSG00000196576";
chr22	StringTie	exon	50286173	50286287	1000	-	.	gene_id "MSTRG.119163"; transcript_id "ENST00000449103"; exon_number "29"; gene_name "PLXNB2"; ref_gene_id "ENSG00000196576";
chr22	StringTie	exon	50287111	50287264	1000	-	.	gene_id "MSTRG.119163"; transcript_id "ENST00000449103"; exon_number "30"; gene_name "PLXNB2"; ref_gene_id "ENSG00000196576";
chr22	StringTie	exon	50287667	50287793	1000	-	.	gene_id "MSTRG.119163"; transcript_id "ENST00000449103"; exon_number "31"; gene_name "PLXNB2"; ref_gene_id "ENSG00000196576";
chr22	StringTie	exon	50287937	50288037	1000	-	.	gene_id "MSTRG.119163"; transcript_id "ENST00000449103"; exon_number "32"; gene_name "PLXNB2"; ref_gene_id "ENSG00000196576";
chr22	StringTie	exon	50288743	50288871	1000	-	.	gene_id "MSTRG.119163"; transcript_id "ENST00000449103"; exon_number "33"; gene_name "PLXNB2"; ref_gene_id "ENSG00000196576";
chr22	StringTie	exon	50288960	50289142	1000	-	.	gene_id "MSTRG.119163"; transcript_id "ENST00000449103"; exon_number "34"; gene_name "PLXNB2"; ref_gene_id "ENSG00000196576";
chr22	StringTie	exon	50289517	50290597	1000	-	.	gene_id "MSTRG.119163"; transcript_id "ENST00000449103"; exon_number "35"; gene_name "PLXNB2"; ref_gene_id "ENSG00000196576";
chr22	StringTie	exon	50294726	50294778	1000	-	.	gene_id "MSTRG.119163"; transcript_id "ENST00000449103"; exon_number "36"; gene_name "PLXNB2"; ref_gene_id "ENSG00000196576";
chr22	StringTie	exon	50307553	50307627	1000	-	.	gene_id "MSTRG.119163"; transcript_id "ENST00000449103"; exon_number "37"; gene_name "PLXNB2"; ref_gene_id "ENSG00000196576";
chr22	StringTie	transcript	50245442	50251032	1000	-	.	gene_id "MSTRG.119163"; transcript_id "ENST00000454936"; gene_name "HDAC10"; ref_gene_id "ENSG00000100429";
chr22	StringTie	exon	50245442	50245530	1000	-	.	gene_id "MSTRG.119163"; transcript_id "ENST00000454936"; exon_number "1"; gene_name "HDAC10"; ref_gene_id "ENSG00000100429";
chr22	StringTie	exon	50245675	50246092	1000	-	.	gene_id "MSTRG.119163"; transcript_id "ENST00000454936"; exon_number "2"; gene_name "HDAC10"; ref_gene_id "ENSG00000100429";
chr22	StringTie	exon	50246298	50246376	1000	-	.	gene_id "MSTRG.119163"; transcript_id "ENST00000454936"; exon_number "3"; gene_name "HDAC10"; ref_gene_id "ENSG00000100429";
chr22	StringTie	exon	50246679	50246735	1000	-	.	gene_id "MSTRG.119163"; transcript_id "ENST00000454936"; exon_number "4"; gene_name "HDAC10"; ref_gene_id "ENSG00000100429";
chr22	StringTie	exon	50246875	50246966	1000	-	.	gene_id "MSTRG.119163"; transcript_id "ENST00000454936"; exon_number "5"; gene_name "HDAC10"; ref_gene_id "ENSG00000100429";
chr22	StringTie	exon	50247890	50248145	1000	-	.	gene_id "MSTRG.119163"; transcript_id "ENST00000454936"; exon_number "6"; gene_name "HDAC10"; ref_gene_id "ENSG00000100429";
chr22	StringTie	exon	50248225	50248292	1000	-	.	gene_id "MSTRG.119163"; transcript_id "ENST00000454936"; exon_number "7"; gene_name "HDAC10"; ref_gene_id "ENSG00000100429";
chr22	StringTie	exon	50248366	50248472	1000	-	.	gene_id "MSTRG.119163"; transcript_id "ENST00000454936"; exon_number "8"; gene_name "HDAC10"; ref_gene_id "ENSG00000100429";
chr22	StringTie	exon	50249103	50249168	1000	-	.	gene_id "MSTRG.119163"; transcript_id "ENST00000454936"; exon_number "9"; gene_name "HDAC10"; ref_gene_id "ENSG00000100429";
chr22	StringTie	exon	50249328	50249454	1000	-	.	gene_id "MSTRG.119163"; transcript_id "ENST00000454936"; exon_number "10"; gene_name "HDAC10"; ref_gene_id "ENSG00000100429";
chr22	StringTie	exon	50249635	50249703	1000	-	.	gene_id "MSTRG.119163"; transcript_id "ENST00000454936"; exon_number "11"; gene_name "HDAC10"; ref_gene_id "ENSG00000100429";
chr22	StringTie	exon	50249860	50249964	1000	-	.	gene_id "MSTRG.119163"; transcript_id "ENST00000454936"; exon_number "12"; gene_name "HDAC10"; ref_gene_id "ENSG00000100429";
chr22	StringTie	exon	50250063	50250160	1000	-	.	gene_id "MSTRG.119163"; transcript_id "ENST00000454936"; exon_number "13"; gene_name "HDAC10"; ref_gene_id "ENSG00000100429";
chr22	StringTie	exon	50250427	50250523	1000	-	.	gene_id "MSTRG.119163"; transcript_id "ENST00000454936"; exon_number "14"; gene_name "HDAC10"; ref_gene_id "ENSG00000100429";
chr22	StringTie	exon	50250771	50250905	1000	-	.	gene_id "MSTRG.119163"; transcript_id "ENST00000454936"; exon_number "15"; gene_name "HDAC10"; ref_gene_id "ENSG00000100429";
chr22	StringTie	exon	50250974	50251032	1000	-	.	gene_id "MSTRG.119163"; transcript_id "ENST00000454936"; exon_number "16"; gene_name "HDAC10"; ref_gene_id "ENSG00000100429";
chr22	StringTie	transcript	50316654	50318970	1000	-	.	gene_id "MSTRG.119163"; transcript_id "ENST00000460087"; gene_name "DENND6B"; ref_gene_id "ENSG00000205593";
chr22	StringTie	exon	50316654	50316864	1000	-	.	gene_id "MSTRG.119163"; transcript_id "ENST00000460087"; exon_number "1"; gene_name "DENND6B"; ref_gene_id "ENSG00000205593";
chr22	StringTie	exon	50317293	50317373	1000	-	.	gene_id "MSTRG.119163"; transcript_id "ENST00000460087"; exon_number "2"; gene_name "DENND6B"; ref_gene_id "ENSG00000205593";
chr22	StringTie	exon	50317908	50318020	1000	-	.	gene_id "MSTRG.119163"; transcript_id "ENST00000460087"; exon_number "3"; gene_name "DENND6B"; ref_gene_id "ENSG00000205593";
chr22	StringTie	exon	50318847	50318970	1000	-	.	gene_id "MSTRG.119163"; transcript_id "ENST00000460087"; exon_number "4"; gene_name "DENND6B"; ref_gene_id "ENSG00000205593";
chr22	StringTie	transcript	50274985	50281934	1000	-	.	gene_id "MSTRG.119163"; transcript_id "ENST00000463165"; gene_name "PLXNB2"; ref_gene_id "ENSG00000196576";
chr22	StringTie	exon	50274985	50275808	1000	-	.	gene_id "MSTRG.119163"; transcript_id "ENST00000463165"; exon_number "1"; gene_name "PLXNB2"; ref_gene_id "ENSG00000196576";
chr22	StringTie	exon	50275889	50275963	1000	-	.	gene_id "MSTRG.119163"; transcript_id "ENST00000463165"; exon_number "2"; gene_name "PLXNB2"; ref_gene_id "ENSG00000196576";
chr22	StringTie	exon	50276629	50276704	1000	-	.	gene_id "MSTRG.119163"; transcript_id "ENST00000463165"; exon_number "3"; gene_name "PLXNB2"; ref_gene_id "ENSG00000196576";
chr22	StringTie	exon	50276842	50276906	1000	-	.	gene_id "MSTRG.119163"; transcript_id "ENST00000463165"; exon_number "4"; gene_name "PLXNB2"; ref_gene_id "ENSG00000196576";
chr22	StringTie	exon	50277591	50277738	1000	-	.	gene_id "MSTRG.119163"; transcript_id "ENST00000463165"; exon_number "5"; gene_name "PLXNB2"; ref_gene_id "ENSG00000196576";
chr22	StringTie	exon	50277853	50278013	1000	-	.	gene_id "MSTRG.119163"; transcript_id "ENST00000463165"; exon_number "6"; gene_name "PLXNB2"; ref_gene_id "ENSG00000196576";
chr22	StringTie	exon	50278117	50278271	1000	-	.	gene_id "MSTRG.119163"; transcript_id "ENST00000463165"; exon_number "7"; gene_name "PLXNB2"; ref_gene_id "ENSG00000196576";
chr22	StringTie	exon	50278435	50278519	1000	-	.	gene_id "MSTRG.119163"; transcript_id "ENST00000463165"; exon_number "8"; gene_name "PLXNB2"; ref_gene_id "ENSG00000196576";
chr22	StringTie	exon	50278596	50278696	1000	-	.	gene_id "MSTRG.119163"; transcript_id "ENST00000463165"; exon_number "9"; gene_name "PLXNB2"; ref_gene_id "ENSG00000196576";
chr22	StringTie	exon	50278855	50279011	1000	-	.	gene_id "MSTRG.119163"; transcript_id "ENST00000463165"; exon_number "10"; gene_name "PLXNB2"; ref_gene_id "ENSG00000196576";
chr22	StringTie	exon	50279630	50279776	1000	-	.	gene_id "MSTRG.119163"; transcript_id "ENST00000463165"; exon_number "11"; gene_name "PLXNB2"; ref_gene_id "ENSG00000196576";
chr22	StringTie	exon	50280005	50280071	1000	-	.	gene_id "MSTRG.119163"; transcript_id "ENST00000463165"; exon_number "12"; gene_name "PLXNB2"; ref_gene_id "ENSG00000196576";
chr22	StringTie	exon	50280489	50280670	1000	-	.	gene_id "MSTRG.119163"; transcript_id "ENST00000463165"; exon_number "13"; gene_name "PLXNB2"; ref_gene_id "ENSG00000196576";
chr22	StringTie	exon	50280744	50280973	1000	-	.	gene_id "MSTRG.119163"; transcript_id "ENST00000463165"; exon_number "14"; gene_name "PLXNB2"; ref_gene_id "ENSG00000196576";
chr22	StringTie	exon	50281089	50281189	1000	-	.	gene_id "MSTRG.119163"; transcript_id "ENST00000463165"; exon_number "15"; gene_name "PLXNB2"; ref_gene_id "ENSG00000196576";
chr22	StringTie	exon	50281360	50281742	1000	-	.	gene_id "MSTRG.119163"; transcript_id "ENST00000463165"; exon_number "16"; gene_name "PLXNB2"; ref_gene_id "ENSG00000196576";
chr22	StringTie	exon	50281854	50281934	1000	-	.	gene_id "MSTRG.119163"; transcript_id "ENST00000463165"; exon_number "17"; gene_name "PLXNB2"; ref_gene_id "ENSG00000196576";
chr22	StringTie	transcript	50252920	50261708	1000	-	.	gene_id "MSTRG.119163"; transcript_id "ENST00000467891"; gene_name "MAPK12"; ref_gene_id "ENSG00000188130";
chr22	StringTie	exon	50252920	50253480	1000	-	.	gene_id "MSTRG.119163"; transcript_id "ENST00000467891"; exon_number "1"; gene_name "MAPK12"; ref_gene_id "ENSG00000188130";
chr22	StringTie	exon	50255197	50255370	1000	-	.	gene_id "MSTRG.119163"; transcript_id "ENST00000467891"; exon_number "2"; gene_name "MAPK12"; ref_gene_id "ENSG00000188130";
chr22	StringTie	exon	50255453	50255531	1000	-	.	gene_id "MSTRG.119163"; transcript_id "ENST00000467891"; exon_number "3"; gene_name "MAPK12"; ref_gene_id "ENSG00000188130";
chr22	StringTie	exon	50255615	50255694	1000	-	.	gene_id "MSTRG.119163"; transcript_id "ENST00000467891"; exon_number "4"; gene_name "MAPK12"; ref_gene_id "ENSG00000188130";
chr22	StringTie	exon	50255810	50255881	1000	-	.	gene_id "MSTRG.119163"; transcript_id "ENST00000467891"; exon_number "5"; gene_name "MAPK12"; ref_gene_id "ENSG00000188130";
chr22	StringTie	exon	50256085	50256199	1000	-	.	gene_id "MSTRG.119163"; transcript_id "ENST00000467891"; exon_number "6"; gene_name "MAPK12"; ref_gene_id "ENSG00000188130";
chr22	StringTie	exon	50256599	50256646	1000	-	.	gene_id "MSTRG.119163"; transcript_id "ENST00000467891"; exon_number "7"; gene_name "MAPK12"; ref_gene_id "ENSG00000188130";
chr22	StringTie	exon	50256788	50256964	1000	-	.	gene_id "MSTRG.119163"; transcript_id "ENST00000467891"; exon_number "8"; gene_name "MAPK12"; ref_gene_id "ENSG00000188130";
chr22	StringTie	exon	50257082	50257193	1000	-	.	gene_id "MSTRG.119163"; transcript_id "ENST00000467891"; exon_number "9"; gene_name "MAPK12"; ref_gene_id "ENSG00000188130";
chr22	StringTie	exon	50258243	50258301	1000	-	.	gene_id "MSTRG.119163"; transcript_id "ENST00000467891"; exon_number "10"; gene_name "MAPK12"; ref_gene_id "ENSG00000188130";
chr22	StringTie	exon	50261167	50261708	1000	-	.	gene_id "MSTRG.119163"; transcript_id "ENST00000467891"; exon_number "11"; gene_name "MAPK12"; ref_gene_id "ENSG00000188130";
chr22	StringTie	transcript	50247908	50249203	1000	-	.	gene_id "MSTRG.119163"; transcript_id "ENST00000470378"; gene_name "HDAC10"; ref_gene_id "ENSG00000100429";
chr22	StringTie	exon	50247908	50248292	1000	-	.	gene_id "MSTRG.119163"; transcript_id "ENST00000470378"; exon_number "1"; gene_name "HDAC10"; ref_gene_id "ENSG00000100429";
chr22	StringTie	exon	50248366	50248472	1000	-	.	gene_id "MSTRG.119163"; transcript_id "ENST00000470378"; exon_number "2"; gene_name "HDAC10"; ref_gene_id "ENSG00000100429";
chr22	StringTie	exon	50248662	50249203	1000	-	.	gene_id "MSTRG.119163"; transcript_id "ENST00000470378"; exon_number "3"; gene_name "HDAC10"; ref_gene_id "ENSG00000100429";
chr22	StringTie	transcript	50249868	50251385	1000	-	.	gene_id "MSTRG.119163"; transcript_id "ENST00000470965"; gene_name "HDAC10"; ref_gene_id "ENSG00000100429";
chr22	StringTie	exon	50249868	50249964	1000	-	.	gene_id "MSTRG.119163"; transcript_id "ENST00000470965"; exon_number "1"; gene_name "HDAC10"; ref_gene_id "ENSG00000100429";
chr22	StringTie	exon	50250063	50250160	1000	-	.	gene_id "MSTRG.119163"; transcript_id "ENST00000470965"; exon_number "2"; gene_name "HDAC10"; ref_gene_id "ENSG00000100429";
chr22	StringTie	exon	50250771	50251385	1000	-	.	gene_id "MSTRG.119163"; transcript_id "ENST00000470965"; exon_number "3"; gene_name "HDAC10"; ref_gene_id "ENSG00000100429";
chr22	StringTie	transcript	50246329	50249040	1000	-	.	gene_id "MSTRG.119163"; transcript_id "ENST00000471375"; gene_name "HDAC10"; ref_gene_id "ENSG00000100429";
chr22	StringTie	exon	50246329	50246376	1000	-	.	gene_id "MSTRG.119163"; transcript_id "ENST00000471375"; exon_number "1"; gene_name "HDAC10"; ref_gene_id "ENSG00000100429";
chr22	StringTie	exon	50246679	50246735	1000	-	.	gene_id "MSTRG.119163"; transcript_id "ENST00000471375"; exon_number "2"; gene_name "HDAC10"; ref_gene_id "ENSG00000100429";
chr22	StringTie	exon	50246875	50246966	1000	-	.	gene_id "MSTRG.119163"; transcript_id "ENST00000471375"; exon_number "3"; gene_name "HDAC10"; ref_gene_id "ENSG00000100429";
chr22	StringTie	exon	50247890	50248145	1000	-	.	gene_id "MSTRG.119163"; transcript_id "ENST00000471375"; exon_number "4"; gene_name "HDAC10"; ref_gene_id "ENSG00000100429";
chr22	StringTie	exon	50248225	50248292	1000	-	.	gene_id "MSTRG.119163"; transcript_id "ENST00000471375"; exon_number "5"; gene_name "HDAC10"; ref_gene_id "ENSG00000100429";
chr22	StringTie	exon	50248366	50248472	1000	-	.	gene_id "MSTRG.119163"; transcript_id "ENST00000471375"; exon_number "6"; gene_name "HDAC10"; ref_gene_id "ENSG00000100429";
chr22	StringTie	exon	50248662	50248751	1000	-	.	gene_id "MSTRG.119163"; transcript_id "ENST00000471375"; exon_number "7"; gene_name "HDAC10"; ref_gene_id "ENSG00000100429";
chr22	StringTie	exon	50248831	50249040	1000	-	.	gene_id "MSTRG.119163"; transcript_id "ENST00000471375"; exon_number "8"; gene_name "HDAC10"; ref_gene_id "ENSG00000100429";
chr22	StringTie	transcript	50314203	50318967	1000	-	.	gene_id "MSTRG.119163"; transcript_id "ENST00000471942"; gene_name "DENND6B"; ref_gene_id "ENSG00000205593";
chr22	StringTie	exon	50314203	50314272	1000	-	.	gene_id "MSTRG.119163"; transcript_id "ENST00000471942"; exon_number "1"; gene_name "DENND6B"; ref_gene_id "ENSG00000205593";
chr22	StringTie	exon	50314400	50314494	1000	-	.	gene_id "MSTRG.119163"; transcript_id "ENST00000471942"; exon_number "2"; gene_name "DENND6B"; ref_gene_id "ENSG00000205593";
chr22	StringTie	exon	50314605	50314700	1000	-	.	gene_id "MSTRG.119163"; transcript_id "ENST00000471942"; exon_number "3"; gene_name "DENND6B"; ref_gene_id "ENSG00000205593";
chr22	StringTie	exon	50314799	50314921	1000	-	.	gene_id "MSTRG.119163"; transcript_id "ENST00000471942"; exon_number "4"; gene_name "DENND6B"; ref_gene_id "ENSG00000205593";
chr22	StringTie	exon	50315714	50315769	1000	-	.	gene_id "MSTRG.119163"; transcript_id "ENST00000471942"; exon_number "5"; gene_name "DENND6B"; ref_gene_id "ENSG00000205593";
chr22	StringTie	exon	50316025	50316087	1000	-	.	gene_id "MSTRG.119163"; transcript_id "ENST00000471942"; exon_number "6"; gene_name "DENND6B"; ref_gene_id "ENSG00000205593";
chr22	StringTie	exon	50316174	50316253	1000	-	.	gene_id "MSTRG.119163"; transcript_id "ENST00000471942"; exon_number "7"; gene_name "DENND6B"; ref_gene_id "ENSG00000205593";
chr22	StringTie	exon	50316370	50316475	1000	-	.	gene_id "MSTRG.119163"; transcript_id "ENST00000471942"; exon_number "8"; gene_name "DENND6B"; ref_gene_id "ENSG00000205593";
chr22	StringTie	exon	50316566	50316626	1000	-	.	gene_id "MSTRG.119163"; transcript_id "ENST00000471942"; exon_number "9"; gene_name "DENND6B"; ref_gene_id "ENSG00000205593";
chr22	StringTie	exon	50317293	50317373	1000	-	.	gene_id "MSTRG.119163"; transcript_id "ENST00000471942"; exon_number "10"; gene_name "DENND6B"; ref_gene_id "ENSG00000205593";
chr22	StringTie	exon	50317908	50318020	1000	-	.	gene_id "MSTRG.119163"; transcript_id "ENST00000471942"; exon_number "11"; gene_name "DENND6B"; ref_gene_id "ENSG00000205593";
chr22	StringTie	exon	50318847	50318889	1000	-	.	gene_id "MSTRG.119163"; transcript_id "ENST00000471942"; exon_number "12"; gene_name "DENND6B"; ref_gene_id "ENSG00000205593";
chr22	StringTie	exon	50318965	50318967	1000	-	.	gene_id "MSTRG.119163"; transcript_id "ENST00000471942"; exon_number "13"; gene_name "DENND6B"; ref_gene_id "ENSG00000205593";
chr22	StringTie	transcript	50222987	50226191	1000	-	.	gene_id "MSTRG.119163"; transcript_id "ENST00000473946"; gene_name "TUBGCP6"; ref_gene_id "ENSG00000128159";
chr22	StringTie	exon	50222987	50224256	1000	-	.	gene_id "MSTRG.119163"; transcript_id "ENST00000473946"; exon_number "1"; gene_name "TUBGCP6"; ref_gene_id "ENSG00000128159";
chr22	StringTie	exon	50224332	50224420	1000	-	.	gene_id "MSTRG.119163"; transcript_id "ENST00000473946"; exon_number "2"; gene_name "TUBGCP6"; ref_gene_id "ENSG00000128159";
chr22	StringTie	exon	50224511	50224592	1000	-	.	gene_id "MSTRG.119163"; transcript_id "ENST00000473946"; exon_number "3"; gene_name "TUBGCP6"; ref_gene_id "ENSG00000128159";
chr22	StringTie	exon	50225794	50225943	1000	-	.	gene_id "MSTRG.119163"; transcript_id "ENST00000473946"; exon_number "4"; gene_name "TUBGCP6"; ref_gene_id "ENSG00000128159";
chr22	StringTie	exon	50226050	50226191	1000	-	.	gene_id "MSTRG.119163"; transcript_id "ENST00000473946"; exon_number "5"; gene_name "TUBGCP6"; ref_gene_id "ENSG00000128159";
chr22	StringTie	transcript	50247138	50248455	1000	-	.	gene_id "MSTRG.119163"; transcript_id "ENST00000475965"; gene_name "HDAC10"; ref_gene_id "ENSG00000100429";
chr22	StringTie	exon	50247138	50248145	1000	-	.	gene_id "MSTRG.119163"; transcript_id "ENST00000475965"; exon_number "1"; gene_name "HDAC10"; ref_gene_id "ENSG00000100429";
chr22	StringTie	exon	50248225	50248455	1000	-	.	gene_id "MSTRG.119163"; transcript_id "ENST00000475965"; exon_number "2"; gene_name "HDAC10"; ref_gene_id "ENSG00000100429";
chr22	StringTie	transcript	50247696	50249075	1000	-	.	gene_id "MSTRG.119163"; transcript_id "ENST00000476310"; gene_name "HDAC10"; ref_gene_id "ENSG00000100429";
chr22	StringTie	exon	50247696	50247776	1000	-	.	gene_id "MSTRG.119163"; transcript_id "ENST00000476310"; exon_number "1"; gene_name "HDAC10"; ref_gene_id "ENSG00000100429";
chr22	StringTie	exon	50247890	50248145	1000	-	.	gene_id "MSTRG.119163"; transcript_id "ENST00000476310"; exon_number "2"; gene_name "HDAC10"; ref_gene_id "ENSG00000100429";
chr22	StringTie	exon	50248225	50248292	1000	-	.	gene_id "MSTRG.119163"; transcript_id "ENST00000476310"; exon_number "3"; gene_name "HDAC10"; ref_gene_id "ENSG00000100429";
chr22	StringTie	exon	50248366	50248472	1000	-	.	gene_id "MSTRG.119163"; transcript_id "ENST00000476310"; exon_number "4"; gene_name "HDAC10"; ref_gene_id "ENSG00000100429";
chr22	StringTie	exon	50248662	50248751	1000	-	.	gene_id "MSTRG.119163"; transcript_id "ENST00000476310"; exon_number "5"; gene_name "HDAC10"; ref_gene_id "ENSG00000100429";
chr22	StringTie	exon	50248831	50249075	1000	-	.	gene_id "MSTRG.119163"; transcript_id "ENST00000476310"; exon_number "6"; gene_name "HDAC10"; ref_gene_id "ENSG00000100429";
chr22	StringTie	transcript	50245450	50249208	1000	-	.	gene_id "MSTRG.119163"; transcript_id "ENST00000477814"; gene_name "HDAC10"; ref_gene_id "ENSG00000100429";
chr22	StringTie	exon	50245450	50245530	1000	-	.	gene_id "MSTRG.119163"; transcript_id "ENST00000477814"; exon_number "1"; gene_name "HDAC10"; ref_gene_id "ENSG00000100429";
chr22	StringTie	exon	50245675	50246092	1000	-	.	gene_id "MSTRG.119163"; transcript_id "ENST00000477814"; exon_number "2"; gene_name "HDAC10"; ref_gene_id "ENSG00000100429";
chr22	StringTie	exon	50246298	50246376	1000	-	.	gene_id "MSTRG.119163"; transcript_id "ENST00000477814"; exon_number "3"; gene_name "HDAC10"; ref_gene_id "ENSG00000100429";
chr22	StringTie	exon	50246679	50246735	1000	-	.	gene_id "MSTRG.119163"; transcript_id "ENST00000477814"; exon_number "4"; gene_name "HDAC10"; ref_gene_id "ENSG00000100429";
chr22	StringTie	exon	50246875	50246966	1000	-	.	gene_id "MSTRG.119163"; transcript_id "ENST00000477814"; exon_number "5"; gene_name "HDAC10"; ref_gene_id "ENSG00000100429";
chr22	StringTie	exon	50247692	50247776	1000	-	.	gene_id "MSTRG.119163"; transcript_id "ENST00000477814"; exon_number "6"; gene_name "HDAC10"; ref_gene_id "ENSG00000100429";
chr22	StringTie	exon	50247890	50248145	1000	-	.	gene_id "MSTRG.119163"; transcript_id "ENST00000477814"; exon_number "7"; gene_name "HDAC10"; ref_gene_id "ENSG00000100429";
chr22	StringTie	exon	50248225	50248472	1000	-	.	gene_id "MSTRG.119163"; transcript_id "ENST00000477814"; exon_number "8"; gene_name "HDAC10"; ref_gene_id "ENSG00000100429";
chr22	StringTie	exon	50248662	50248751	1000	-	.	gene_id "MSTRG.119163"; transcript_id "ENST00000477814"; exon_number "9"; gene_name "HDAC10"; ref_gene_id "ENSG00000100429";
chr22	StringTie	exon	50248831	50249208	1000	-	.	gene_id "MSTRG.119163"; transcript_id "ENST00000477814"; exon_number "10"; gene_name "HDAC10"; ref_gene_id "ENSG00000100429";
chr22	StringTie	transcript	50274979	50282562	1000	-	.	gene_id "MSTRG.119163"; transcript_id "ENST00000479701"; gene_name "PLXNB2"; ref_gene_id "ENSG00000196576";
chr22	StringTie	exon	50274979	50275808	1000	-	.	gene_id "MSTRG.119163"; transcript_id "ENST00000479701"; exon_number "1"; gene_name "PLXNB2"; ref_gene_id "ENSG00000196576";
chr22	StringTie	exon	50275889	50275963	1000	-	.	gene_id "MSTRG.119163"; transcript_id "ENST00000479701"; exon_number "2"; gene_name "PLXNB2"; ref_gene_id "ENSG00000196576";
chr22	StringTie	exon	50276629	50276704	1000	-	.	gene_id "MSTRG.119163"; transcript_id "ENST00000479701"; exon_number "3"; gene_name "PLXNB2"; ref_gene_id "ENSG00000196576";
chr22	StringTie	exon	50276842	50276906	1000	-	.	gene_id "MSTRG.119163"; transcript_id "ENST00000479701"; exon_number "4"; gene_name "PLXNB2"; ref_gene_id "ENSG00000196576";
chr22	StringTie	exon	50277591	50277738	1000	-	.	gene_id "MSTRG.119163"; transcript_id "ENST00000479701"; exon_number "5"; gene_name "PLXNB2"; ref_gene_id "ENSG00000196576";
chr22	StringTie	exon	50277853	50278013	1000	-	.	gene_id "MSTRG.119163"; transcript_id "ENST00000479701"; exon_number "6"; gene_name "PLXNB2"; ref_gene_id "ENSG00000196576";
chr22	StringTie	exon	50278117	50278271	1000	-	.	gene_id "MSTRG.119163"; transcript_id "ENST00000479701"; exon_number "7"; gene_name "PLXNB2"; ref_gene_id "ENSG00000196576";
chr22	StringTie	exon	50278435	50278519	1000	-	.	gene_id "MSTRG.119163"; transcript_id "ENST00000479701"; exon_number "8"; gene_name "PLXNB2"; ref_gene_id "ENSG00000196576";
chr22	StringTie	exon	50278596	50278696	1000	-	.	gene_id "MSTRG.119163"; transcript_id "ENST00000479701"; exon_number "9"; gene_name "PLXNB2"; ref_gene_id "ENSG00000196576";
chr22	StringTie	exon	50278855	50279011	1000	-	.	gene_id "MSTRG.119163"; transcript_id "ENST00000479701"; exon_number "10"; gene_name "PLXNB2"; ref_gene_id "ENSG00000196576";
chr22	StringTie	exon	50279630	50279776	1000	-	.	gene_id "MSTRG.119163"; transcript_id "ENST00000479701"; exon_number "11"; gene_name "PLXNB2"; ref_gene_id "ENSG00000196576";
chr22	StringTie	exon	50280005	50280071	1000	-	.	gene_id "MSTRG.119163"; transcript_id "ENST00000479701"; exon_number "12"; gene_name "PLXNB2"; ref_gene_id "ENSG00000196576";
chr22	StringTie	exon	50280489	50280670	1000	-	.	gene_id "MSTRG.119163"; transcript_id "ENST00000479701"; exon_number "13"; gene_name "PLXNB2"; ref_gene_id "ENSG00000196576";
chr22	StringTie	exon	50280744	50280973	1000	-	.	gene_id "MSTRG.119163"; transcript_id "ENST00000479701"; exon_number "14"; gene_name "PLXNB2"; ref_gene_id "ENSG00000196576";
chr22	StringTie	exon	50281089	50281189	1000	-	.	gene_id "MSTRG.119163"; transcript_id "ENST00000479701"; exon_number "15"; gene_name "PLXNB2"; ref_gene_id "ENSG00000196576";
chr22	StringTie	exon	50281360	50281499	1000	-	.	gene_id "MSTRG.119163"; transcript_id "ENST00000479701"; exon_number "16"; gene_name "PLXNB2"; ref_gene_id "ENSG00000196576";
chr22	StringTie	exon	50281566	50281742	1000	-	.	gene_id "MSTRG.119163"; transcript_id "ENST00000479701"; exon_number "17"; gene_name "PLXNB2"; ref_gene_id "ENSG00000196576";
chr22	StringTie	exon	50281854	50282081	1000	-	.	gene_id "MSTRG.119163"; transcript_id "ENST00000479701"; exon_number "18"; gene_name "PLXNB2"; ref_gene_id "ENSG00000196576";
chr22	StringTie	exon	50282184	50282562	1000	-	.	gene_id "MSTRG.119163"; transcript_id "ENST00000479701"; exon_number "19"; gene_name "PLXNB2"; ref_gene_id "ENSG00000196576";
chr22	StringTie	transcript	50274979	50278840	1000	-	.	gene_id "MSTRG.119163"; transcript_id "ENST00000479818"; gene_name "PLXNB2"; ref_gene_id "ENSG00000196576";
chr22	StringTie	exon	50274979	50275808	1000	-	.	gene_id "MSTRG.119163"; transcript_id "ENST00000479818"; exon_number "1"; gene_name "PLXNB2"; ref_gene_id "ENSG00000196576";
chr22	StringTie	exon	50275889	50275963	1000	-	.	gene_id "MSTRG.119163"; transcript_id "ENST00000479818"; exon_number "2"; gene_name "PLXNB2"; ref_gene_id "ENSG00000196576";
chr22	StringTie	exon	50276629	50276704	1000	-	.	gene_id "MSTRG.119163"; transcript_id "ENST00000479818"; exon_number "3"; gene_name "PLXNB2"; ref_gene_id "ENSG00000196576";
chr22	StringTie	exon	50276842	50276906	1000	-	.	gene_id "MSTRG.119163"; transcript_id "ENST00000479818"; exon_number "4"; gene_name "PLXNB2"; ref_gene_id "ENSG00000196576";
chr22	StringTie	exon	50277591	50277738	1000	-	.	gene_id "MSTRG.119163"; transcript_id "ENST00000479818"; exon_number "5"; gene_name "PLXNB2"; ref_gene_id "ENSG00000196576";
chr22	StringTie	exon	50277853	50278013	1000	-	.	gene_id "MSTRG.119163"; transcript_id "ENST00000479818"; exon_number "6"; gene_name "PLXNB2"; ref_gene_id "ENSG00000196576";
chr22	StringTie	exon	50278117	50278271	1000	-	.	gene_id "MSTRG.119163"; transcript_id "ENST00000479818"; exon_number "7"; gene_name "PLXNB2"; ref_gene_id "ENSG00000196576";
chr22	StringTie	exon	50278435	50278840	1000	-	.	gene_id "MSTRG.119163"; transcript_id "ENST00000479818"; exon_number "8"; gene_name "PLXNB2"; ref_gene_id "ENSG00000196576";
chr22	StringTie	transcript	50250257	50250972	1000	-	.	gene_id "MSTRG.119163"; transcript_id "ENST00000482213"; gene_name "HDAC10"; ref_gene_id "ENSG00000100429";
chr22	StringTie	exon	50250257	50250523	1000	-	.	gene_id "MSTRG.119163"; transcript_id "ENST00000482213"; exon_number "1"; gene_name "HDAC10"; ref_gene_id "ENSG00000100429";
chr22	StringTie	exon	50250771	50250972	1000	-	.	gene_id "MSTRG.119163"; transcript_id "ENST00000482213"; exon_number "2"; gene_name "HDAC10"; ref_gene_id "ENSG00000100429";
chr22	StringTie	transcript	50253788	50261231	1000	-	.	gene_id "MSTRG.119163"; transcript_id "ENST00000482969"; gene_name "MAPK12"; ref_gene_id "ENSG00000188130";
chr22	StringTie	exon	50253788	50255370	1000	-	.	gene_id "MSTRG.119163"; transcript_id "ENST00000482969"; exon_number "1"; gene_name "MAPK12"; ref_gene_id "ENSG00000188130";
chr22	StringTie	exon	50255453	50255531	1000	-	.	gene_id "MSTRG.119163"; transcript_id "ENST00000482969"; exon_number "2"; gene_name "MAPK12"; ref_gene_id "ENSG00000188130";
chr22	StringTie	exon	50255615	50255694	1000	-	.	gene_id "MSTRG.119163"; transcript_id "ENST00000482969"; exon_number "3"; gene_name "MAPK12"; ref_gene_id "ENSG00000188130";
chr22	StringTie	exon	50255810	50255881	1000	-	.	gene_id "MSTRG.119163"; transcript_id "ENST00000482969"; exon_number "4"; gene_name "MAPK12"; ref_gene_id "ENSG00000188130";
chr22	StringTie	exon	50256085	50256199	1000	-	.	gene_id "MSTRG.119163"; transcript_id "ENST00000482969"; exon_number "5"; gene_name "MAPK12"; ref_gene_id "ENSG00000188130";
chr22	StringTie	exon	50256599	50256646	1000	-	.	gene_id "MSTRG.119163"; transcript_id "ENST00000482969"; exon_number "6"; gene_name "MAPK12"; ref_gene_id "ENSG00000188130";
chr22	StringTie	exon	50258243	50258301	1000	-	.	gene_id "MSTRG.119163"; transcript_id "ENST00000482969"; exon_number "7"; gene_name "MAPK12"; ref_gene_id "ENSG00000188130";
chr22	StringTie	exon	50261167	50261231	1000	-	.	gene_id "MSTRG.119163"; transcript_id "ENST00000482969"; exon_number "8"; gene_name "MAPK12"; ref_gene_id "ENSG00000188130";
chr22	StringTie	transcript	50245442	50251242	1000	-	.	gene_id "MSTRG.119163"; transcript_id "ENST00000483222"; gene_name "HDAC10"; ref_gene_id "ENSG00000100429";
chr22	StringTie	exon	50245442	50245530	1000	-	.	gene_id "MSTRG.119163"; transcript_id "ENST00000483222"; exon_number "1"; gene_name "HDAC10"; ref_gene_id "ENSG00000100429";
chr22	StringTie	exon	50245675	50245827	1000	-	.	gene_id "MSTRG.119163"; transcript_id "ENST00000483222"; exon_number "2"; gene_name "HDAC10"; ref_gene_id "ENSG00000100429";
chr22	StringTie	exon	50245910	50246092	1000	-	.	gene_id "MSTRG.119163"; transcript_id "ENST00000483222"; exon_number "3"; gene_name "HDAC10"; ref_gene_id "ENSG00000100429";
chr22	StringTie	exon	50246298	50246376	1000	-	.	gene_id "MSTRG.119163"; transcript_id "ENST00000483222"; exon_number "4"; gene_name "HDAC10"; ref_gene_id "ENSG00000100429";
chr22	StringTie	exon	50246679	50246735	1000	-	.	gene_id "MSTRG.119163"; transcript_id "ENST00000483222"; exon_number "5"; gene_name "HDAC10"; ref_gene_id "ENSG00000100429";
chr22	StringTie	exon	50246875	50246966	1000	-	.	gene_id "MSTRG.119163"; transcript_id "ENST00000483222"; exon_number "6"; gene_name "HDAC10"; ref_gene_id "ENSG00000100429";
chr22	StringTie	exon	50247692	50247776	1000	-	.	gene_id "MSTRG.119163"; transcript_id "ENST00000483222"; exon_number "7"; gene_name "HDAC10"; ref_gene_id "ENSG00000100429";
chr22	StringTie	exon	50247890	50248145	1000	-	.	gene_id "MSTRG.119163"; transcript_id "ENST00000483222"; exon_number "8"; gene_name "HDAC10"; ref_gene_id "ENSG00000100429";
chr22	StringTie	exon	50248225	50248292	1000	-	.	gene_id "MSTRG.119163"; transcript_id "ENST00000483222"; exon_number "9"; gene_name "HDAC10"; ref_gene_id "ENSG00000100429";
chr22	StringTie	exon	50248366	50248472	1000	-	.	gene_id "MSTRG.119163"; transcript_id "ENST00000483222"; exon_number "10"; gene_name "HDAC10"; ref_gene_id "ENSG00000100429";
chr22	StringTie	exon	50248662	50248751	1000	-	.	gene_id "MSTRG.119163"; transcript_id "ENST00000483222"; exon_number "11"; gene_name "HDAC10"; ref_gene_id "ENSG00000100429";
chr22	StringTie	exon	50248831	50248859	1000	-	.	gene_id "MSTRG.119163"; transcript_id "ENST00000483222"; exon_number "12"; gene_name "HDAC10"; ref_gene_id "ENSG00000100429";
chr22	StringTie	exon	50249103	50249168	1000	-	.	gene_id "MSTRG.119163"; transcript_id "ENST00000483222"; exon_number "13"; gene_name "HDAC10"; ref_gene_id "ENSG00000100429";
chr22	StringTie	exon	50249328	50249516	1000	-	.	gene_id "MSTRG.119163"; transcript_id "ENST00000483222"; exon_number "14"; gene_name "HDAC10"; ref_gene_id "ENSG00000100429";
chr22	StringTie	exon	50249635	50249703	1000	-	.	gene_id "MSTRG.119163"; transcript_id "ENST00000483222"; exon_number "15"; gene_name "HDAC10"; ref_gene_id "ENSG00000100429";
chr22	StringTie	exon	50249860	50249964	1000	-	.	gene_id "MSTRG.119163"; transcript_id "ENST00000483222"; exon_number "16"; gene_name "HDAC10"; ref_gene_id "ENSG00000100429";
chr22	StringTie	exon	50250063	50250160	1000	-	.	gene_id "MSTRG.119163"; transcript_id "ENST00000483222"; exon_number "17"; gene_name "HDAC10"; ref_gene_id "ENSG00000100429";
chr22	StringTie	exon	50250771	50250905	1000	-	.	gene_id "MSTRG.119163"; transcript_id "ENST00000483222"; exon_number "18"; gene_name "HDAC10"; ref_gene_id "ENSG00000100429";
chr22	StringTie	exon	50251102	50251242	1000	-	.	gene_id "MSTRG.119163"; transcript_id "ENST00000483222"; exon_number "19"; gene_name "HDAC10"; ref_gene_id "ENSG00000100429";
chr22	StringTie	transcript	50249287	50250255	1000	-	.	gene_id "MSTRG.119163"; transcript_id "ENST00000488270"; gene_name "HDAC10"; ref_gene_id "ENSG00000100429";
chr22	StringTie	exon	50249287	50249703	1000	-	.	gene_id "MSTRG.119163"; transcript_id "ENST00000488270"; exon_number "1"; gene_name "HDAC10"; ref_gene_id "ENSG00000100429";
chr22	StringTie	exon	50249860	50249964	1000	-	.	gene_id "MSTRG.119163"; transcript_id "ENST00000488270"; exon_number "2"; gene_name "HDAC10"; ref_gene_id "ENSG00000100429";
chr22	StringTie	exon	50250063	50250255	1000	-	.	gene_id "MSTRG.119163"; transcript_id "ENST00000488270"; exon_number "3"; gene_name "HDAC10"; ref_gene_id "ENSG00000100429";
chr22	StringTie	transcript	50252903	50261545	1000	-	.	gene_id "MSTRG.119163"; transcript_id "ENST00000488504"; gene_name "MAPK12"; ref_gene_id "ENSG00000188130";
chr22	StringTie	exon	50252903	50253480	1000	-	.	gene_id "MSTRG.119163"; transcript_id "ENST00000488504"; exon_number "1"; gene_name "MAPK12"; ref_gene_id "ENSG00000188130";
chr22	StringTie	exon	50255197	50255370	1000	-	.	gene_id "MSTRG.119163"; transcript_id "ENST00000488504"; exon_number "2"; gene_name "MAPK12"; ref_gene_id "ENSG00000188130";
chr22	StringTie	exon	50255453	50255531	1000	-	.	gene_id "MSTRG.119163"; transcript_id "ENST00000488504"; exon_number "3"; gene_name "MAPK12"; ref_gene_id "ENSG00000188130";
chr22	StringTie	exon	50255615	50255694	1000	-	.	gene_id "MSTRG.119163"; transcript_id "ENST00000488504"; exon_number "4"; gene_name "MAPK12"; ref_gene_id "ENSG00000188130";
chr22	StringTie	exon	50255810	50255881	1000	-	.	gene_id "MSTRG.119163"; transcript_id "ENST00000488504"; exon_number "5"; gene_name "MAPK12"; ref_gene_id "ENSG00000188130";
chr22	StringTie	exon	50256085	50256199	1000	-	.	gene_id "MSTRG.119163"; transcript_id "ENST00000488504"; exon_number "6"; gene_name "MAPK12"; ref_gene_id "ENSG00000188130";
chr22	StringTie	exon	50256599	50256646	1000	-	.	gene_id "MSTRG.119163"; transcript_id "ENST00000488504"; exon_number "7"; gene_name "MAPK12"; ref_gene_id "ENSG00000188130";
chr22	StringTie	exon	50256788	50256964	1000	-	.	gene_id "MSTRG.119163"; transcript_id "ENST00000488504"; exon_number "8"; gene_name "MAPK12"; ref_gene_id "ENSG00000188130";
chr22	StringTie	exon	50257082	50257193	1000	-	.	gene_id "MSTRG.119163"; transcript_id "ENST00000488504"; exon_number "9"; gene_name "MAPK12"; ref_gene_id "ENSG00000188130";
chr22	StringTie	exon	50258243	50258301	1000	-	.	gene_id "MSTRG.119163"; transcript_id "ENST00000488504"; exon_number "10"; gene_name "MAPK12"; ref_gene_id "ENSG00000188130";
chr22	StringTie	exon	50261167	50261296	1000	-	.	gene_id "MSTRG.119163"; transcript_id "ENST00000488504"; exon_number "11"; gene_name "MAPK12"; ref_gene_id "ENSG00000188130";
chr22	StringTie	exon	50261385	50261545	1000	-	.	gene_id "MSTRG.119163"; transcript_id "ENST00000488504"; exon_number "12"; gene_name "MAPK12"; ref_gene_id "ENSG00000188130";
chr22	StringTie	transcript	50249859	50251228	1000	-	.	gene_id "MSTRG.119163"; transcript_id "ENST00000489424"; gene_name "HDAC10"; ref_gene_id "ENSG00000100429";
chr22	StringTie	exon	50249859	50249964	1000	-	.	gene_id "MSTRG.119163"; transcript_id "ENST00000489424"; exon_number "1"; gene_name "HDAC10"; ref_gene_id "ENSG00000100429";
chr22	StringTie	exon	50250063	50250160	1000	-	.	gene_id "MSTRG.119163"; transcript_id "ENST00000489424"; exon_number "2"; gene_name "HDAC10"; ref_gene_id "ENSG00000100429";
chr22	StringTie	exon	50250427	50250523	1000	-	.	gene_id "MSTRG.119163"; transcript_id "ENST00000489424"; exon_number "3"; gene_name "HDAC10"; ref_gene_id "ENSG00000100429";
chr22	StringTie	exon	50250771	50251228	1000	-	.	gene_id "MSTRG.119163"; transcript_id "ENST00000489424"; exon_number "4"; gene_name "HDAC10"; ref_gene_id "ENSG00000100429";
chr22	StringTie	transcript	50221760	50224592	1000	-	.	gene_id "MSTRG.119163"; transcript_id "ENST00000489511"; gene_name "TUBGCP6"; ref_gene_id "ENSG00000128159";
chr22	StringTie	exon	50221760	50221874	1000	-	.	gene_id "MSTRG.119163"; transcript_id "ENST00000489511"; exon_number "1"; gene_name "TUBGCP6"; ref_gene_id "ENSG00000128159";
chr22	StringTie	exon	50222028	50222102	1000	-	.	gene_id "MSTRG.119163"; transcript_id "ENST00000489511"; exon_number "2"; gene_name "TUBGCP6"; ref_gene_id "ENSG00000128159";
chr22	StringTie	exon	50222454	50222588	1000	-	.	gene_id "MSTRG.119163"; transcript_id "ENST00000489511"; exon_number "3"; gene_name "TUBGCP6"; ref_gene_id "ENSG00000128159";
chr22	StringTie	exon	50224141	50224256	1000	-	.	gene_id "MSTRG.119163"; transcript_id "ENST00000489511"; exon_number "4"; gene_name "TUBGCP6"; ref_gene_id "ENSG00000128159";
chr22	StringTie	exon	50224332	50224420	1000	-	.	gene_id "MSTRG.119163"; transcript_id "ENST00000489511"; exon_number "5"; gene_name "TUBGCP6"; ref_gene_id "ENSG00000128159";
chr22	StringTie	exon	50224511	50224592	1000	-	.	gene_id "MSTRG.119163"; transcript_id "ENST00000489511"; exon_number "6"; gene_name "TUBGCP6"; ref_gene_id "ENSG00000128159";
chr22	StringTie	transcript	50217694	50226189	1000	-	.	gene_id "MSTRG.119163"; transcript_id "ENST00000491449"; gene_name "TUBGCP6"; ref_gene_id "ENSG00000128159";
chr22	StringTie	exon	50217694	50217827	1000	-	.	gene_id "MSTRG.119163"; transcript_id "ENST00000491449"; exon_number "1"; gene_name "TUBGCP6"; ref_gene_id "ENSG00000128159";
chr22	StringTie	exon	50217918	50218117	1000	-	.	gene_id "MSTRG.119163"; transcript_id "ENST00000491449"; exon_number "2"; gene_name "TUBGCP6"; ref_gene_id "ENSG00000128159";
chr22	StringTie	exon	50218189	50218402	1000	-	.	gene_id "MSTRG.119163"; transcript_id "ENST00000491449"; exon_number "3"; gene_name "TUBGCP6"; ref_gene_id "ENSG00000128159";
chr22	StringTie	exon	50218488	50218620	1000	-	.	gene_id "MSTRG.119163"; transcript_id "ENST00000491449"; exon_number "4"; gene_name "TUBGCP6"; ref_gene_id "ENSG00000128159";
chr22	StringTie	exon	50218703	50218897	1000	-	.	gene_id "MSTRG.119163"; transcript_id "ENST00000491449"; exon_number "5"; gene_name "TUBGCP6"; ref_gene_id "ENSG00000128159";
chr22	StringTie	exon	50219068	50219209	1000	-	.	gene_id "MSTRG.119163"; transcript_id "ENST00000491449"; exon_number "6"; gene_name "TUBGCP6"; ref_gene_id "ENSG00000128159";
chr22	StringTie	exon	50219288	50219456	1000	-	.	gene_id "MSTRG.119163"; transcript_id "ENST00000491449"; exon_number "7"; gene_name "TUBGCP6"; ref_gene_id "ENSG00000128159";
chr22	StringTie	exon	50219644	50219791	1000	-	.	gene_id "MSTRG.119163"; transcript_id "ENST00000491449"; exon_number "8"; gene_name "TUBGCP6"; ref_gene_id "ENSG00000128159";
chr22	StringTie	exon	50219957	50221874	1000	-	.	gene_id "MSTRG.119163"; transcript_id "ENST00000491449"; exon_number "9"; gene_name "TUBGCP6"; ref_gene_id "ENSG00000128159";
chr22	StringTie	exon	50222028	50222102	1000	-	.	gene_id "MSTRG.119163"; transcript_id "ENST00000491449"; exon_number "10"; gene_name "TUBGCP6"; ref_gene_id "ENSG00000128159";
chr22	StringTie	exon	50222454	50222592	1000	-	.	gene_id "MSTRG.119163"; transcript_id "ENST00000491449"; exon_number "11"; gene_name "TUBGCP6"; ref_gene_id "ENSG00000128159";
chr22	StringTie	exon	50224141	50224256	1000	-	.	gene_id "MSTRG.119163"; transcript_id "ENST00000491449"; exon_number "12"; gene_name "TUBGCP6"; ref_gene_id "ENSG00000128159";
chr22	StringTie	exon	50224332	50224420	1000	-	.	gene_id "MSTRG.119163"; transcript_id "ENST00000491449"; exon_number "13"; gene_name "TUBGCP6"; ref_gene_id "ENSG00000128159";
chr22	StringTie	exon	50224511	50224592	1000	-	.	gene_id "MSTRG.119163"; transcript_id "ENST00000491449"; exon_number "14"; gene_name "TUBGCP6"; ref_gene_id "ENSG00000128159";
chr22	StringTie	exon	50225794	50225943	1000	-	.	gene_id "MSTRG.119163"; transcript_id "ENST00000491449"; exon_number "15"; gene_name "TUBGCP6"; ref_gene_id "ENSG00000128159";
chr22	StringTie	exon	50226050	50226189	1000	-	.	gene_id "MSTRG.119163"; transcript_id "ENST00000491449"; exon_number "16"; gene_name "TUBGCP6"; ref_gene_id "ENSG00000128159";
chr22	StringTie	transcript	50257563	50261169	1000	-	.	gene_id "MSTRG.119163"; transcript_id "ENST00000492218"; gene_name "MAPK12"; ref_gene_id "ENSG00000188130";
chr22	StringTie	exon	50257563	50257660	1000	-	.	gene_id "MSTRG.119163"; transcript_id "ENST00000492218"; exon_number "1"; gene_name "MAPK12"; ref_gene_id "ENSG00000188130";
chr22	StringTie	exon	50258243	50258301	1000	-	.	gene_id "MSTRG.119163"; transcript_id "ENST00000492218"; exon_number "2"; gene_name "MAPK12"; ref_gene_id "ENSG00000188130";
chr22	StringTie	exon	50260829	50261169	1000	-	.	gene_id "MSTRG.119163"; transcript_id "ENST00000492218"; exon_number "3"; gene_name "MAPK12"; ref_gene_id "ENSG00000188130";
chr22	StringTie	transcript	50281127	50282006	1000	-	.	gene_id "MSTRG.119163"; transcript_id "ENST00000492578"; gene_name "PLXNB2"; ref_gene_id "ENSG00000196576";
chr22	StringTie	exon	50281127	50281189	1000	-	.	gene_id "MSTRG.119163"; transcript_id "ENST00000492578"; exon_number "1"; gene_name "PLXNB2"; ref_gene_id "ENSG00000196576";
chr22	StringTie	exon	50281360	50281499	1000	-	.	gene_id "MSTRG.119163"; transcript_id "ENST00000492578"; exon_number "2"; gene_name "PLXNB2"; ref_gene_id "ENSG00000196576";
chr22	StringTie	exon	50281566	50282006	1000	-	.	gene_id "MSTRG.119163"; transcript_id "ENST00000492578"; exon_number "3"; gene_name "PLXNB2"; ref_gene_id "ENSG00000196576";
chr22	StringTie	transcript	50267138	50270767	1000	-	.	gene_id "MSTRG.119163"; transcript_id "ENST00000495277"; gene_name "MAPK11"; ref_gene_id "ENSG00000185386";
chr22	StringTie	exon	50267138	50267286	1000	-	.	gene_id "MSTRG.119163"; transcript_id "ENST00000495277"; exon_number "1"; gene_name "MAPK11"; ref_gene_id "ENSG00000185386";
chr22	StringTie	exon	50267371	50267482	1000	-	.	gene_id "MSTRG.119163"; transcript_id "ENST00000495277"; exon_number "2"; gene_name "MAPK11"; ref_gene_id "ENSG00000185386";
chr22	StringTie	exon	50267820	50267949	1000	-	.	gene_id "MSTRG.119163"; transcript_id "ENST00000495277"; exon_number "3"; gene_name "MAPK11"; ref_gene_id "ENSG00000185386";
chr22	StringTie	exon	50270593	50270767	1000	-	.	gene_id "MSTRG.119163"; transcript_id "ENST00000495277"; exon_number "4"; gene_name "MAPK11"; ref_gene_id "ENSG00000185386";
chr22	StringTie	transcript	50311966	50326977	1000	-	.	gene_id "MSTRG.119163"; transcript_id "ENST00000495607"; gene_name "DENND6B"; ref_gene_id "ENSG00000205593";
chr22	StringTie	exon	50311966	50312261	1000	-	.	gene_id "MSTRG.119163"; transcript_id "ENST00000495607"; exon_number "1"; gene_name "DENND6B"; ref_gene_id "ENSG00000205593";
chr22	StringTie	exon	50312343	50312417	1000	-	.	gene_id "MSTRG.119163"; transcript_id "ENST00000495607"; exon_number "2"; gene_name "DENND6B"; ref_gene_id "ENSG00000205593";
chr22	StringTie	exon	50312523	50312625	1000	-	.	gene_id "MSTRG.119163"; transcript_id "ENST00000495607"; exon_number "3"; gene_name "DENND6B"; ref_gene_id "ENSG00000205593";
chr22	StringTie	exon	50312999	50313108	1000	-	.	gene_id "MSTRG.119163"; transcript_id "ENST00000495607"; exon_number "4"; gene_name "DENND6B"; ref_gene_id "ENSG00000205593";
chr22	StringTie	exon	50313446	50313499	1000	-	.	gene_id "MSTRG.119163"; transcript_id "ENST00000495607"; exon_number "5"; gene_name "DENND6B"; ref_gene_id "ENSG00000205593";
chr22	StringTie	exon	50313635	50313724	1000	-	.	gene_id "MSTRG.119163"; transcript_id "ENST00000495607"; exon_number "6"; gene_name "DENND6B"; ref_gene_id "ENSG00000205593";
chr22	StringTie	exon	50313814	50314272	1000	-	.	gene_id "MSTRG.119163"; transcript_id "ENST00000495607"; exon_number "7"; gene_name "DENND6B"; ref_gene_id "ENSG00000205593";
chr22	StringTie	exon	50314400	50314494	1000	-	.	gene_id "MSTRG.119163"; transcript_id "ENST00000495607"; exon_number "8"; gene_name "DENND6B"; ref_gene_id "ENSG00000205593";
chr22	StringTie	exon	50314605	50314700	1000	-	.	gene_id "MSTRG.119163"; transcript_id "ENST00000495607"; exon_number "9"; gene_name "DENND6B"; ref_gene_id "ENSG00000205593";
chr22	StringTie	exon	50314799	50314921	1000	-	.	gene_id "MSTRG.119163"; transcript_id "ENST00000495607"; exon_number "10"; gene_name "DENND6B"; ref_gene_id "ENSG00000205593";
chr22	StringTie	exon	50315714	50315769	1000	-	.	gene_id "MSTRG.119163"; transcript_id "ENST00000495607"; exon_number "11"; gene_name "DENND6B"; ref_gene_id "ENSG00000205593";
chr22	StringTie	exon	50316025	50316475	1000	-	.	gene_id "MSTRG.119163"; transcript_id "ENST00000495607"; exon_number "12"; gene_name "DENND6B"; ref_gene_id "ENSG00000205593";
chr22	StringTie	exon	50317293	50317373	1000	-	.	gene_id "MSTRG.119163"; transcript_id "ENST00000495607"; exon_number "13"; gene_name "DENND6B"; ref_gene_id "ENSG00000205593";
chr22	StringTie	exon	50317908	50318020	1000	-	.	gene_id "MSTRG.119163"; transcript_id "ENST00000495607"; exon_number "14"; gene_name "DENND6B"; ref_gene_id "ENSG00000205593";
chr22	StringTie	exon	50318847	50318889	1000	-	.	gene_id "MSTRG.119163"; transcript_id "ENST00000495607"; exon_number "15"; gene_name "DENND6B"; ref_gene_id "ENSG00000205593";
chr22	StringTie	exon	50318965	50319003	1000	-	.	gene_id "MSTRG.119163"; transcript_id "ENST00000495607"; exon_number "16"; gene_name "DENND6B"; ref_gene_id "ENSG00000205593";
chr22	StringTie	exon	50326812	50326977	1000	-	.	gene_id "MSTRG.119163"; transcript_id "ENST00000495607"; exon_number "17"; gene_name "DENND6B"; ref_gene_id "ENSG00000205593";
chr22	StringTie	transcript	50245979	50248372	1000	-	.	gene_id "MSTRG.119163"; transcript_id "ENST00000496235"; gene_name "HDAC10"; ref_gene_id "ENSG00000100429";
chr22	StringTie	exon	50245979	50246092	1000	-	.	gene_id "MSTRG.119163"; transcript_id "ENST00000496235"; exon_number "1"; gene_name "HDAC10"; ref_gene_id "ENSG00000100429";
chr22	StringTie	exon	50246298	50246376	1000	-	.	gene_id "MSTRG.119163"; transcript_id "ENST00000496235"; exon_number "2"; gene_name "HDAC10"; ref_gene_id "ENSG00000100429";
chr22	StringTie	exon	50246679	50246966	1000	-	.	gene_id "MSTRG.119163"; transcript_id "ENST00000496235"; exon_number "3"; gene_name "HDAC10"; ref_gene_id "ENSG00000100429";
chr22	StringTie	exon	50247890	50248145	1000	-	.	gene_id "MSTRG.119163"; transcript_id "ENST00000496235"; exon_number "4"; gene_name "HDAC10"; ref_gene_id "ENSG00000100429";
chr22	StringTie	exon	50248225	50248372	1000	-	.	gene_id "MSTRG.119163"; transcript_id "ENST00000496235"; exon_number "5"; gene_name "HDAC10"; ref_gene_id "ENSG00000100429";
chr22	StringTie	transcript	50283338	50286253	1000	-	.	gene_id "MSTRG.119163"; transcript_id "ENST00000496720"; gene_name "PLXNB2"; ref_gene_id "ENSG00000196576";
chr22	StringTie	exon	50283338	50283445	1000	-	.	gene_id "MSTRG.119163"; transcript_id "ENST00000496720"; exon_number "1"; gene_name "PLXNB2"; ref_gene_id "ENSG00000196576";
chr22	StringTie	exon	50283602	50283750	1000	-	.	gene_id "MSTRG.119163"; transcript_id "ENST00000496720"; exon_number "2"; gene_name "PLXNB2"; ref_gene_id "ENSG00000196576";
chr22	StringTie	exon	50283833	50283990	1000	-	.	gene_id "MSTRG.119163"; transcript_id "ENST00000496720"; exon_number "3"; gene_name "PLXNB2"; ref_gene_id "ENSG00000196576";
chr22	StringTie	exon	50284132	50284244	1000	-	.	gene_id "MSTRG.119163"; transcript_id "ENST00000496720"; exon_number "4"; gene_name "PLXNB2"; ref_gene_id "ENSG00000196576";
chr22	StringTie	exon	50284573	50284665	1000	-	.	gene_id "MSTRG.119163"; transcript_id "ENST00000496720"; exon_number "5"; gene_name "PLXNB2"; ref_gene_id "ENSG00000196576";
chr22	StringTie	exon	50285800	50285901	1000	-	.	gene_id "MSTRG.119163"; transcript_id "ENST00000496720"; exon_number "6"; gene_name "PLXNB2"; ref_gene_id "ENSG00000196576";
chr22	StringTie	exon	50285990	50286098	1000	-	.	gene_id "MSTRG.119163"; transcript_id "ENST00000496720"; exon_number "7"; gene_name "PLXNB2"; ref_gene_id "ENSG00000196576";
chr22	StringTie	exon	50286173	50286253	1000	-	.	gene_id "MSTRG.119163"; transcript_id "ENST00000496720"; exon_number "8"; gene_name "PLXNB2"; ref_gene_id "ENSG00000196576";
chr22	StringTie	transcript	50248695	50250890	1000	-	.	gene_id "MSTRG.119163"; transcript_id "ENST00000496909"; gene_name "HDAC10"; ref_gene_id "ENSG00000100429";
chr22	StringTie	exon	50248695	50248751	1000	-	.	gene_id "MSTRG.119163"; transcript_id "ENST00000496909"; exon_number "1"; gene_name "HDAC10"; ref_gene_id "ENSG00000100429";
chr22	StringTie	exon	50248831	50248890	1000	-	.	gene_id "MSTRG.119163"; transcript_id "ENST00000496909"; exon_number "2"; gene_name "HDAC10"; ref_gene_id "ENSG00000100429";
chr22	StringTie	exon	50249103	50249198	1000	-	.	gene_id "MSTRG.119163"; transcript_id "ENST00000496909"; exon_number "3"; gene_name "HDAC10"; ref_gene_id "ENSG00000100429";
chr22	StringTie	exon	50249328	50249454	1000	-	.	gene_id "MSTRG.119163"; transcript_id "ENST00000496909"; exon_number "4"; gene_name "HDAC10"; ref_gene_id "ENSG00000100429";
chr22	StringTie	exon	50249635	50249703	1000	-	.	gene_id "MSTRG.119163"; transcript_id "ENST00000496909"; exon_number "5"; gene_name "HDAC10"; ref_gene_id "ENSG00000100429";
chr22	StringTie	exon	50249860	50249964	1000	-	.	gene_id "MSTRG.119163"; transcript_id "ENST00000496909"; exon_number "6"; gene_name "HDAC10"; ref_gene_id "ENSG00000100429";
chr22	StringTie	exon	50250063	50250160	1000	-	.	gene_id "MSTRG.119163"; transcript_id "ENST00000496909"; exon_number "7"; gene_name "HDAC10"; ref_gene_id "ENSG00000100429";
chr22	StringTie	exon	50250771	50250890	1000	-	.	gene_id "MSTRG.119163"; transcript_id "ENST00000496909"; exon_number "8"; gene_name "HDAC10"; ref_gene_id "ENSG00000100429";
chr22	StringTie	transcript	50253781	50257107	1000	-	.	gene_id "MSTRG.119163"; transcript_id "ENST00000496942"; gene_name "MAPK12"; ref_gene_id "ENSG00000188130";
chr22	StringTie	exon	50253781	50255370	1000	-	.	gene_id "MSTRG.119163"; transcript_id "ENST00000496942"; exon_number "1"; gene_name "MAPK12"; ref_gene_id "ENSG00000188130";
chr22	StringTie	exon	50255453	50255531	1000	-	.	gene_id "MSTRG.119163"; transcript_id "ENST00000496942"; exon_number "2"; gene_name "MAPK12"; ref_gene_id "ENSG00000188130";
chr22	StringTie	exon	50255615	50256199	1000	-	.	gene_id "MSTRG.119163"; transcript_id "ENST00000496942"; exon_number "3"; gene_name "MAPK12"; ref_gene_id "ENSG00000188130";
chr22	StringTie	exon	50256599	50257107	1000	-	.	gene_id "MSTRG.119163"; transcript_id "ENST00000496942"; exon_number "4"; gene_name "MAPK12"; ref_gene_id "ENSG00000188130";
chr22	StringTie	transcript	50245450	50261143	1000	-	.	gene_id "MSTRG.119163"; transcript_id "ENST00000497036"; gene_name "MAPK12"; ref_gene_id "ENSG00000188130";
chr22	StringTie	exon	50245450	50245530	1000	-	.	gene_id "MSTRG.119163"; transcript_id "ENST00000497036"; exon_number "1"; gene_name "MAPK12"; ref_gene_id "ENSG00000188130";
chr22	StringTie	exon	50245675	50245736	1000	-	.	gene_id "MSTRG.119163"; transcript_id "ENST00000497036"; exon_number "2"; gene_name "MAPK12"; ref_gene_id "ENSG00000188130";
chr22	StringTie	exon	50245910	50246092	1000	-	.	gene_id "MSTRG.119163"; transcript_id "ENST00000497036"; exon_number "3"; gene_name "MAPK12"; ref_gene_id "ENSG00000188130";
chr22	StringTie	exon	50246298	50246376	1000	-	.	gene_id "MSTRG.119163"; transcript_id "ENST00000497036"; exon_number "4"; gene_name "MAPK12"; ref_gene_id "ENSG00000188130";
chr22	StringTie	exon	50246679	50246735	1000	-	.	gene_id "MSTRG.119163"; transcript_id "ENST00000497036"; exon_number "5"; gene_name "MAPK12"; ref_gene_id "ENSG00000188130";
chr22	StringTie	exon	50246875	50246966	1000	-	.	gene_id "MSTRG.119163"; transcript_id "ENST00000497036"; exon_number "6"; gene_name "MAPK12"; ref_gene_id "ENSG00000188130";
chr22	StringTie	exon	50247692	50247776	1000	-	.	gene_id "MSTRG.119163"; transcript_id "ENST00000497036"; exon_number "7"; gene_name "MAPK12"; ref_gene_id "ENSG00000188130";
chr22	StringTie	exon	50247890	50248145	1000	-	.	gene_id "MSTRG.119163"; transcript_id "ENST00000497036"; exon_number "8"; gene_name "MAPK12"; ref_gene_id "ENSG00000188130";
chr22	StringTie	exon	50248225	50248292	1000	-	.	gene_id "MSTRG.119163"; transcript_id "ENST00000497036"; exon_number "9"; gene_name "MAPK12"; ref_gene_id "ENSG00000188130";
chr22	StringTie	exon	50248366	50248472	1000	-	.	gene_id "MSTRG.119163"; transcript_id "ENST00000497036"; exon_number "10"; gene_name "MAPK12"; ref_gene_id "ENSG00000188130";
chr22	StringTie	exon	50248662	50248751	1000	-	.	gene_id "MSTRG.119163"; transcript_id "ENST00000497036"; exon_number "11"; gene_name "MAPK12"; ref_gene_id "ENSG00000188130";
chr22	StringTie	exon	50248831	50248890	1000	-	.	gene_id "MSTRG.119163"; transcript_id "ENST00000497036"; exon_number "12"; gene_name "MAPK12"; ref_gene_id "ENSG00000188130";
chr22	StringTie	exon	50249103	50249454	1000	-	.	gene_id "MSTRG.119163"; transcript_id "ENST00000497036"; exon_number "13"; gene_name "MAPK12"; ref_gene_id "ENSG00000188130";
chr22	StringTie	exon	50249635	50249703	1000	-	.	gene_id "MSTRG.119163"; transcript_id "ENST00000497036"; exon_number "14"; gene_name "MAPK12"; ref_gene_id "ENSG00000188130";
chr22	StringTie	exon	50249860	50249964	1000	-	.	gene_id "MSTRG.119163"; transcript_id "ENST00000497036"; exon_number "15"; gene_name "MAPK12"; ref_gene_id "ENSG00000188130";
chr22	StringTie	exon	50250063	50253480	1000	-	.	gene_id "MSTRG.119163"; transcript_id "ENST00000497036"; exon_number "16"; gene_name "MAPK12"; ref_gene_id "ENSG00000188130";
chr22	StringTie	exon	50255197	50255370	1000	-	.	gene_id "MSTRG.119163"; transcript_id "ENST00000497036"; exon_number "17"; gene_name "MAPK12"; ref_gene_id "ENSG00000188130";
chr22	StringTie	exon	50255453	50255531	1000	-	.	gene_id "MSTRG.119163"; transcript_id "ENST00000497036"; exon_number "18"; gene_name "MAPK12"; ref_gene_id "ENSG00000188130";
chr22	StringTie	exon	50255615	50255694	1000	-	.	gene_id "MSTRG.119163"; transcript_id "ENST00000497036"; exon_number "19"; gene_name "MAPK12"; ref_gene_id "ENSG00000188130";
chr22	StringTie	exon	50255810	50255881	1000	-	.	gene_id "MSTRG.119163"; transcript_id "ENST00000497036"; exon_number "20"; gene_name "MAPK12"; ref_gene_id "ENSG00000188130";
chr22	StringTie	exon	50256085	50256199	1000	-	.	gene_id "MSTRG.119163"; transcript_id "ENST00000497036"; exon_number "21"; gene_name "MAPK12"; ref_gene_id "ENSG00000188130";
chr22	StringTie	exon	50256599	50256646	1000	-	.	gene_id "MSTRG.119163"; transcript_id "ENST00000497036"; exon_number "22"; gene_name "MAPK12"; ref_gene_id "ENSG00000188130";
chr22	StringTie	exon	50256935	50256964	1000	-	.	gene_id "MSTRG.119163"; transcript_id "ENST00000497036"; exon_number "23"; gene_name "MAPK12"; ref_gene_id "ENSG00000188130";
chr22	StringTie	exon	50257082	50257193	1000	-	.	gene_id "MSTRG.119163"; transcript_id "ENST00000497036"; exon_number "24"; gene_name "MAPK12"; ref_gene_id "ENSG00000188130";
chr22	StringTie	exon	50258243	50258301	1000	-	.	gene_id "MSTRG.119163"; transcript_id "ENST00000497036"; exon_number "25"; gene_name "MAPK12"; ref_gene_id "ENSG00000188130";
chr22	StringTie	exon	50260829	50261143	1000	-	.	gene_id "MSTRG.119163"; transcript_id "ENST00000497036"; exon_number "26"; gene_name "MAPK12"; ref_gene_id "ENSG00000188130";
chr22	StringTie	transcript	50250119	50251405	1000	-	.	gene_id "MSTRG.119163"; transcript_id "ENST00000497483"; gene_name "HDAC10"; ref_gene_id "ENSG00000100429";
chr22	StringTie	exon	50250119	50250160	1000	-	.	gene_id "MSTRG.119163"; transcript_id "ENST00000497483"; exon_number "1"; gene_name "HDAC10"; ref_gene_id "ENSG00000100429";
chr22	StringTie	exon	50250427	50250523	1000	-	.	gene_id "MSTRG.119163"; transcript_id "ENST00000497483"; exon_number "2"; gene_name "HDAC10"; ref_gene_id "ENSG00000100429";
chr22	StringTie	exon	50250771	50250905	1000	-	.	gene_id "MSTRG.119163"; transcript_id "ENST00000497483"; exon_number "3"; gene_name "HDAC10"; ref_gene_id "ENSG00000100429";
chr22	StringTie	exon	50251102	50251405	1000	-	.	gene_id "MSTRG.119163"; transcript_id "ENST00000497483"; exon_number "4"; gene_name "HDAC10"; ref_gene_id "ENSG00000100429";
chr22	StringTie	transcript	50253853	50256153	1000	-	.	gene_id "MSTRG.119163"; transcript_id "ENST00000497738"; gene_name "MAPK12"; ref_gene_id "ENSG00000188130";
chr22	StringTie	exon	50253853	50255370	1000	-	.	gene_id "MSTRG.119163"; transcript_id "ENST00000497738"; exon_number "1"; gene_name "MAPK12"; ref_gene_id "ENSG00000188130";
chr22	StringTie	exon	50255453	50255531	1000	-	.	gene_id "MSTRG.119163"; transcript_id "ENST00000497738"; exon_number "2"; gene_name "MAPK12"; ref_gene_id "ENSG00000188130";
chr22	StringTie	exon	50255615	50255694	1000	-	.	gene_id "MSTRG.119163"; transcript_id "ENST00000497738"; exon_number "3"; gene_name "MAPK12"; ref_gene_id "ENSG00000188130";
chr22	StringTie	exon	50255810	50256153	1000	-	.	gene_id "MSTRG.119163"; transcript_id "ENST00000497738"; exon_number "4"; gene_name "MAPK12"; ref_gene_id "ENSG00000188130";
chr22	StringTie	transcript	50245791	50247948	1000	-	.	gene_id "MSTRG.119163"; transcript_id "ENST00000497952"; gene_name "HDAC10"; ref_gene_id "ENSG00000100429";
chr22	StringTie	exon	50245791	50246092	1000	-	.	gene_id "MSTRG.119163"; transcript_id "ENST00000497952"; exon_number "1"; gene_name "HDAC10"; ref_gene_id "ENSG00000100429";
chr22	StringTie	exon	50246298	50246735	1000	-	.	gene_id "MSTRG.119163"; transcript_id "ENST00000497952"; exon_number "2"; gene_name "HDAC10"; ref_gene_id "ENSG00000100429";
chr22	StringTie	exon	50246875	50246966	1000	-	.	gene_id "MSTRG.119163"; transcript_id "ENST00000497952"; exon_number "3"; gene_name "HDAC10"; ref_gene_id "ENSG00000100429";
chr22	StringTie	exon	50247692	50247776	1000	-	.	gene_id "MSTRG.119163"; transcript_id "ENST00000497952"; exon_number "4"; gene_name "HDAC10"; ref_gene_id "ENSG00000100429";
chr22	StringTie	exon	50247890	50247948	1000	-	.	gene_id "MSTRG.119163"; transcript_id "ENST00000497952"; exon_number "5"; gene_name "HDAC10"; ref_gene_id "ENSG00000100429";
chr22	StringTie	transcript	50245442	50251366	1000	-	.	gene_id "MSTRG.119163"; transcript_id "ENST00000498366"; gene_name "HDAC10"; ref_gene_id "ENSG00000100429";
chr22	StringTie	exon	50245442	50245530	1000	-	.	gene_id "MSTRG.119163"; transcript_id "ENST00000498366"; exon_number "1"; gene_name "HDAC10"; ref_gene_id "ENSG00000100429";
chr22	StringTie	exon	50245675	50245827	1000	-	.	gene_id "MSTRG.119163"; transcript_id "ENST00000498366"; exon_number "2"; gene_name "HDAC10"; ref_gene_id "ENSG00000100429";
chr22	StringTie	exon	50245910	50246092	1000	-	.	gene_id "MSTRG.119163"; transcript_id "ENST00000498366"; exon_number "3"; gene_name "HDAC10"; ref_gene_id "ENSG00000100429";
chr22	StringTie	exon	50246298	50246376	1000	-	.	gene_id "MSTRG.119163"; transcript_id "ENST00000498366"; exon_number "4"; gene_name "HDAC10"; ref_gene_id "ENSG00000100429";
chr22	StringTie	exon	50246679	50246735	1000	-	.	gene_id "MSTRG.119163"; transcript_id "ENST00000498366"; exon_number "5"; gene_name "HDAC10"; ref_gene_id "ENSG00000100429";
chr22	StringTie	exon	50246875	50246966	1000	-	.	gene_id "MSTRG.119163"; transcript_id "ENST00000498366"; exon_number "6"; gene_name "HDAC10"; ref_gene_id "ENSG00000100429";
chr22	StringTie	exon	50247692	50247776	1000	-	.	gene_id "MSTRG.119163"; transcript_id "ENST00000498366"; exon_number "7"; gene_name "HDAC10"; ref_gene_id "ENSG00000100429";
chr22	StringTie	exon	50247890	50248145	1000	-	.	gene_id "MSTRG.119163"; transcript_id "ENST00000498366"; exon_number "8"; gene_name "HDAC10"; ref_gene_id "ENSG00000100429";
chr22	StringTie	exon	50248225	50248292	1000	-	.	gene_id "MSTRG.119163"; transcript_id "ENST00000498366"; exon_number "9"; gene_name "HDAC10"; ref_gene_id "ENSG00000100429";
chr22	StringTie	exon	50248366	50248472	1000	-	.	gene_id "MSTRG.119163"; transcript_id "ENST00000498366"; exon_number "10"; gene_name "HDAC10"; ref_gene_id "ENSG00000100429";
chr22	StringTie	exon	50248662	50248751	1000	-	.	gene_id "MSTRG.119163"; transcript_id "ENST00000498366"; exon_number "11"; gene_name "HDAC10"; ref_gene_id "ENSG00000100429";
chr22	StringTie	exon	50248831	50248859	1000	-	.	gene_id "MSTRG.119163"; transcript_id "ENST00000498366"; exon_number "12"; gene_name "HDAC10"; ref_gene_id "ENSG00000100429";
chr22	StringTie	exon	50249103	50249168	1000	-	.	gene_id "MSTRG.119163"; transcript_id "ENST00000498366"; exon_number "13"; gene_name "HDAC10"; ref_gene_id "ENSG00000100429";
chr22	StringTie	exon	50249328	50249454	1000	-	.	gene_id "MSTRG.119163"; transcript_id "ENST00000498366"; exon_number "14"; gene_name "HDAC10"; ref_gene_id "ENSG00000100429";
chr22	StringTie	exon	50249635	50249703	1000	-	.	gene_id "MSTRG.119163"; transcript_id "ENST00000498366"; exon_number "15"; gene_name "HDAC10"; ref_gene_id "ENSG00000100429";
chr22	StringTie	exon	50249860	50249964	1000	-	.	gene_id "MSTRG.119163"; transcript_id "ENST00000498366"; exon_number "16"; gene_name "HDAC10"; ref_gene_id "ENSG00000100429";
chr22	StringTie	exon	50250063	50250160	1000	-	.	gene_id "MSTRG.119163"; transcript_id "ENST00000498366"; exon_number "17"; gene_name "HDAC10"; ref_gene_id "ENSG00000100429";
chr22	StringTie	exon	50250771	50250905	1000	-	.	gene_id "MSTRG.119163"; transcript_id "ENST00000498366"; exon_number "18"; gene_name "HDAC10"; ref_gene_id "ENSG00000100429";
chr22	StringTie	exon	50251102	50251366	1000	-	.	gene_id "MSTRG.119163"; transcript_id "ENST00000498366"; exon_number "19"; gene_name "HDAC10"; ref_gene_id "ENSG00000100429";
chr22	StringTie	transcript	50217689	50244992	1000	-	.	gene_id "MSTRG.119163"; transcript_id "ENST00000498611"; gene_name "TUBGCP6"; ref_gene_id "ENSG00000128159";
chr22	StringTie	exon	50217689	50217827	1000	-	.	gene_id "MSTRG.119163"; transcript_id "ENST00000498611"; exon_number "1"; gene_name "TUBGCP6"; ref_gene_id "ENSG00000128159";
chr22	StringTie	exon	50217918	50218402	1000	-	.	gene_id "MSTRG.119163"; transcript_id "ENST00000498611"; exon_number "2"; gene_name "TUBGCP6"; ref_gene_id "ENSG00000128159";
chr22	StringTie	exon	50218488	50218620	1000	-	.	gene_id "MSTRG.119163"; transcript_id "ENST00000498611"; exon_number "3"; gene_name "TUBGCP6"; ref_gene_id "ENSG00000128159";
chr22	StringTie	exon	50218703	50218897	1000	-	.	gene_id "MSTRG.119163"; transcript_id "ENST00000498611"; exon_number "4"; gene_name "TUBGCP6"; ref_gene_id "ENSG00000128159";
chr22	StringTie	exon	50219068	50219209	1000	-	.	gene_id "MSTRG.119163"; transcript_id "ENST00000498611"; exon_number "5"; gene_name "TUBGCP6"; ref_gene_id "ENSG00000128159";
chr22	StringTie	exon	50219288	50219791	1000	-	.	gene_id "MSTRG.119163"; transcript_id "ENST00000498611"; exon_number "6"; gene_name "TUBGCP6"; ref_gene_id "ENSG00000128159";
chr22	StringTie	exon	50219957	50220015	1000	-	.	gene_id "MSTRG.119163"; transcript_id "ENST00000498611"; exon_number "7"; gene_name "TUBGCP6"; ref_gene_id "ENSG00000128159";
chr22	StringTie	exon	50221275	50221874	1000	-	.	gene_id "MSTRG.119163"; transcript_id "ENST00000498611"; exon_number "8"; gene_name "TUBGCP6"; ref_gene_id "ENSG00000128159";
chr22	StringTie	exon	50222028	50222102	1000	-	.	gene_id "MSTRG.119163"; transcript_id "ENST00000498611"; exon_number "9"; gene_name "TUBGCP6"; ref_gene_id "ENSG00000128159";
chr22	StringTie	exon	50222454	50222592	1000	-	.	gene_id "MSTRG.119163"; transcript_id "ENST00000498611"; exon_number "10"; gene_name "TUBGCP6"; ref_gene_id "ENSG00000128159";
chr22	StringTie	exon	50224141	50224256	1000	-	.	gene_id "MSTRG.119163"; transcript_id "ENST00000498611"; exon_number "11"; gene_name "TUBGCP6"; ref_gene_id "ENSG00000128159";
chr22	StringTie	exon	50224332	50224420	1000	-	.	gene_id "MSTRG.119163"; transcript_id "ENST00000498611"; exon_number "12"; gene_name "TUBGCP6"; ref_gene_id "ENSG00000128159";
chr22	StringTie	exon	50224511	50224592	1000	-	.	gene_id "MSTRG.119163"; transcript_id "ENST00000498611"; exon_number "13"; gene_name "TUBGCP6"; ref_gene_id "ENSG00000128159";
chr22	StringTie	exon	50225794	50225943	1000	-	.	gene_id "MSTRG.119163"; transcript_id "ENST00000498611"; exon_number "14"; gene_name "TUBGCP6"; ref_gene_id "ENSG00000128159";
chr22	StringTie	exon	50226050	50226189	1000	-	.	gene_id "MSTRG.119163"; transcript_id "ENST00000498611"; exon_number "15"; gene_name "TUBGCP6"; ref_gene_id "ENSG00000128159";
chr22	StringTie	exon	50226287	50226378	1000	-	.	gene_id "MSTRG.119163"; transcript_id "ENST00000498611"; exon_number "16"; gene_name "TUBGCP6"; ref_gene_id "ENSG00000128159";
chr22	StringTie	exon	50226733	50226842	1000	-	.	gene_id "MSTRG.119163"; transcript_id "ENST00000498611"; exon_number "17"; gene_name "TUBGCP6"; ref_gene_id "ENSG00000128159";
chr22	StringTie	exon	50226999	50227077	1000	-	.	gene_id "MSTRG.119163"; transcript_id "ENST00000498611"; exon_number "18"; gene_name "TUBGCP6"; ref_gene_id "ENSG00000128159";
chr22	StringTie	exon	50227907	50228028	1000	-	.	gene_id "MSTRG.119163"; transcript_id "ENST00000498611"; exon_number "19"; gene_name "TUBGCP6"; ref_gene_id "ENSG00000128159";
chr22	StringTie	exon	50229404	50229577	1000	-	.	gene_id "MSTRG.119163"; transcript_id "ENST00000498611"; exon_number "20"; gene_name "TUBGCP6"; ref_gene_id "ENSG00000128159";
chr22	StringTie	exon	50233316	50233526	1000	-	.	gene_id "MSTRG.119163"; transcript_id "ENST00000498611"; exon_number "21"; gene_name "TUBGCP6"; ref_gene_id "ENSG00000128159";
chr22	StringTie	exon	50240204	50240367	1000	-	.	gene_id "MSTRG.119163"; transcript_id "ENST00000498611"; exon_number "22"; gene_name "TUBGCP6"; ref_gene_id "ENSG00000128159";
chr22	StringTie	exon	50243719	50244992	1000	-	.	gene_id "MSTRG.119163"; transcript_id "ENST00000498611"; exon_number "23"; gene_name "TUBGCP6"; ref_gene_id "ENSG00000128159";
chr22	StringTie	transcript	50208461	50209542	1000	-	.	gene_id "MSTRG.119163"; transcript_id "ENST00000608016"; gene_name "RP3-402G11.28"; ref_gene_id "ENSG00000273137";
chr22	StringTie	exon	50208461	50208769	1000	-	.	gene_id "MSTRG.119163"; transcript_id "ENST00000608016"; exon_number "1"; gene_name "RP3-402G11.28"; ref_gene_id "ENSG00000273137";
chr22	StringTie	exon	50209212	50209542	1000	-	.	gene_id "MSTRG.119163"; transcript_id "ENST00000608016"; exon_number "2"; gene_name "RP3-402G11.28"; ref_gene_id "ENSG00000273137";
chr22	StringTie	transcript	50205585	50206062	1000	-	.	gene_id "MSTRG.119163"; transcript_id "ENST00000610050"; gene_name "RP3-402G11.27"; ref_gene_id "ENSG00000272836";
chr22	StringTie	exon	50205585	50206062	1000	-	.	gene_id "MSTRG.119163"; transcript_id "ENST00000610050"; exon_number "1"; gene_name "RP3-402G11.27"; ref_gene_id "ENSG00000272836";
chr22	StringTie	transcript	50274979	50283068	1000	-	.	gene_id "MSTRG.119163"; transcript_id "ENST00000610984"; gene_name "PLXNB2"; ref_gene_id "ENSG00000196576";
chr22	StringTie	exon	50274979	50275808	1000	-	.	gene_id "MSTRG.119163"; transcript_id "ENST00000610984"; exon_number "1"; gene_name "PLXNB2"; ref_gene_id "ENSG00000196576";
chr22	StringTie	exon	50275889	50275963	1000	-	.	gene_id "MSTRG.119163"; transcript_id "ENST00000610984"; exon_number "2"; gene_name "PLXNB2"; ref_gene_id "ENSG00000196576";
chr22	StringTie	exon	50276629	50276704	1000	-	.	gene_id "MSTRG.119163"; transcript_id "ENST00000610984"; exon_number "3"; gene_name "PLXNB2"; ref_gene_id "ENSG00000196576";
chr22	StringTie	exon	50276842	50276906	1000	-	.	gene_id "MSTRG.119163"; transcript_id "ENST00000610984"; exon_number "4"; gene_name "PLXNB2"; ref_gene_id "ENSG00000196576";
chr22	StringTie	exon	50277591	50277738	1000	-	.	gene_id "MSTRG.119163"; transcript_id "ENST00000610984"; exon_number "5"; gene_name "PLXNB2"; ref_gene_id "ENSG00000196576";
chr22	StringTie	exon	50277853	50278013	1000	-	.	gene_id "MSTRG.119163"; transcript_id "ENST00000610984"; exon_number "6"; gene_name "PLXNB2"; ref_gene_id "ENSG00000196576";
chr22	StringTie	exon	50278117	50278271	1000	-	.	gene_id "MSTRG.119163"; transcript_id "ENST00000610984"; exon_number "7"; gene_name "PLXNB2"; ref_gene_id "ENSG00000196576";
chr22	StringTie	exon	50278435	50278519	1000	-	.	gene_id "MSTRG.119163"; transcript_id "ENST00000610984"; exon_number "8"; gene_name "PLXNB2"; ref_gene_id "ENSG00000196576";
chr22	StringTie	exon	50278596	50278696	1000	-	.	gene_id "MSTRG.119163"; transcript_id "ENST00000610984"; exon_number "9"; gene_name "PLXNB2"; ref_gene_id "ENSG00000196576";
chr22	StringTie	exon	50278855	50279011	1000	-	.	gene_id "MSTRG.119163"; transcript_id "ENST00000610984"; exon_number "10"; gene_name "PLXNB2"; ref_gene_id "ENSG00000196576";
chr22	StringTie	exon	50279630	50279776	1000	-	.	gene_id "MSTRG.119163"; transcript_id "ENST00000610984"; exon_number "11"; gene_name "PLXNB2"; ref_gene_id "ENSG00000196576";
chr22	StringTie	exon	50280005	50280071	1000	-	.	gene_id "MSTRG.119163"; transcript_id "ENST00000610984"; exon_number "12"; gene_name "PLXNB2"; ref_gene_id "ENSG00000196576";
chr22	StringTie	exon	50280489	50280670	1000	-	.	gene_id "MSTRG.119163"; transcript_id "ENST00000610984"; exon_number "13"; gene_name "PLXNB2"; ref_gene_id "ENSG00000196576";
chr22	StringTie	exon	50280744	50280973	1000	-	.	gene_id "MSTRG.119163"; transcript_id "ENST00000610984"; exon_number "14"; gene_name "PLXNB2"; ref_gene_id "ENSG00000196576";
chr22	StringTie	exon	50281089	50281189	1000	-	.	gene_id "MSTRG.119163"; transcript_id "ENST00000610984"; exon_number "15"; gene_name "PLXNB2"; ref_gene_id "ENSG00000196576";
chr22	StringTie	exon	50281360	50281499	1000	-	.	gene_id "MSTRG.119163"; transcript_id "ENST00000610984"; exon_number "16"; gene_name "PLXNB2"; ref_gene_id "ENSG00000196576";
chr22	StringTie	exon	50281566	50281742	1000	-	.	gene_id "MSTRG.119163"; transcript_id "ENST00000610984"; exon_number "17"; gene_name "PLXNB2"; ref_gene_id "ENSG00000196576";
chr22	StringTie	exon	50281854	50282081	1000	-	.	gene_id "MSTRG.119163"; transcript_id "ENST00000610984"; exon_number "18"; gene_name "PLXNB2"; ref_gene_id "ENSG00000196576";
chr22	StringTie	exon	50282184	50282313	1000	-	.	gene_id "MSTRG.119163"; transcript_id "ENST00000610984"; exon_number "19"; gene_name "PLXNB2"; ref_gene_id "ENSG00000196576";
chr22	StringTie	exon	50282711	50282881	1000	-	.	gene_id "MSTRG.119163"; transcript_id "ENST00000610984"; exon_number "20"; gene_name "PLXNB2"; ref_gene_id "ENSG00000196576";
chr22	StringTie	exon	50283050	50283068	1000	-	.	gene_id "MSTRG.119163"; transcript_id "ENST00000610984"; exon_number "21"; gene_name "PLXNB2"; ref_gene_id "ENSG00000196576";
chr22	StringTie	transcript	50277635	50280978	1000	-	.	gene_id "MSTRG.119163"; transcript_id "ENST00000614805"; gene_name "PLXNB2"; ref_gene_id "ENSG00000196576";
chr22	StringTie	exon	50277635	50277738	1000	-	.	gene_id "MSTRG.119163"; transcript_id "ENST00000614805"; exon_number "1"; gene_name "PLXNB2"; ref_gene_id "ENSG00000196576";
chr22	StringTie	exon	50277853	50278013	1000	-	.	gene_id "MSTRG.119163"; transcript_id "ENST00000614805"; exon_number "2"; gene_name "PLXNB2"; ref_gene_id "ENSG00000196576";
chr22	StringTie	exon	50278117	50278271	1000	-	.	gene_id "MSTRG.119163"; transcript_id "ENST00000614805"; exon_number "3"; gene_name "PLXNB2"; ref_gene_id "ENSG00000196576";
chr22	StringTie	exon	50278435	50278519	1000	-	.	gene_id "MSTRG.119163"; transcript_id "ENST00000614805"; exon_number "4"; gene_name "PLXNB2"; ref_gene_id "ENSG00000196576";
chr22	StringTie	exon	50278596	50278696	1000	-	.	gene_id "MSTRG.119163"; transcript_id "ENST00000614805"; exon_number "5"; gene_name "PLXNB2"; ref_gene_id "ENSG00000196576";
chr22	StringTie	exon	50278855	50279011	1000	-	.	gene_id "MSTRG.119163"; transcript_id "ENST00000614805"; exon_number "6"; gene_name "PLXNB2"; ref_gene_id "ENSG00000196576";
chr22	StringTie	exon	50279630	50279776	1000	-	.	gene_id "MSTRG.119163"; transcript_id "ENST00000614805"; exon_number "7"; gene_name "PLXNB2"; ref_gene_id "ENSG00000196576";
chr22	StringTie	exon	50280005	50280071	1000	-	.	gene_id "MSTRG.119163"; transcript_id "ENST00000614805"; exon_number "8"; gene_name "PLXNB2"; ref_gene_id "ENSG00000196576";
chr22	StringTie	exon	50280489	50280670	1000	-	.	gene_id "MSTRG.119163"; transcript_id "ENST00000614805"; exon_number "9"; gene_name "PLXNB2"; ref_gene_id "ENSG00000196576";
chr22	StringTie	exon	50280744	50280978	1000	-	.	gene_id "MSTRG.119163"; transcript_id "ENST00000614805"; exon_number "10"; gene_name "PLXNB2"; ref_gene_id "ENSG00000196576";
chr22	StringTie	transcript	50252903	50261716	1000	-	.	gene_id "MSTRG.119163"; transcript_id "ENST00000622558"; gene_name "MAPK12"; ref_gene_id "ENSG00000188130";
chr22	StringTie	exon	50252903	50253480	1000	-	.	gene_id "MSTRG.119163"; transcript_id "ENST00000622558"; exon_number "1"; gene_name "MAPK12"; ref_gene_id "ENSG00000188130";
chr22	StringTie	exon	50255197	50255370	1000	-	.	gene_id "MSTRG.119163"; transcript_id "ENST00000622558"; exon_number "2"; gene_name "MAPK12"; ref_gene_id "ENSG00000188130";
chr22	StringTie	exon	50255453	50255531	1000	-	.	gene_id "MSTRG.119163"; transcript_id "ENST00000622558"; exon_number "3"; gene_name "MAPK12"; ref_gene_id "ENSG00000188130";
chr22	StringTie	exon	50255615	50255694	1000	-	.	gene_id "MSTRG.119163"; transcript_id "ENST00000622558"; exon_number "4"; gene_name "MAPK12"; ref_gene_id "ENSG00000188130";
chr22	StringTie	exon	50255810	50255881	1000	-	.	gene_id "MSTRG.119163"; transcript_id "ENST00000622558"; exon_number "5"; gene_name "MAPK12"; ref_gene_id "ENSG00000188130";
chr22	StringTie	exon	50256085	50256199	1000	-	.	gene_id "MSTRG.119163"; transcript_id "ENST00000622558"; exon_number "6"; gene_name "MAPK12"; ref_gene_id "ENSG00000188130";
chr22	StringTie	exon	50256599	50256646	1000	-	.	gene_id "MSTRG.119163"; transcript_id "ENST00000622558"; exon_number "7"; gene_name "MAPK12"; ref_gene_id "ENSG00000188130";
chr22	StringTie	exon	50257082	50257193	1000	-	.	gene_id "MSTRG.119163"; transcript_id "ENST00000622558"; exon_number "8"; gene_name "MAPK12"; ref_gene_id "ENSG00000188130";
chr22	StringTie	exon	50258243	50258301	1000	-	.	gene_id "MSTRG.119163"; transcript_id "ENST00000622558"; exon_number "9"; gene_name "MAPK12"; ref_gene_id "ENSG00000188130";
chr22	StringTie	exon	50261167	50261296	1000	-	.	gene_id "MSTRG.119163"; transcript_id "ENST00000622558"; exon_number "10"; gene_name "MAPK12"; ref_gene_id "ENSG00000188130";
chr22	StringTie	exon	50261385	50261716	1000	-	.	gene_id "MSTRG.119163"; transcript_id "ENST00000622558"; exon_number "11"; gene_name "MAPK12"; ref_gene_id "ENSG00000188130";
chr22	StringTie	transcript	50245186	50251405	1000	-	.	gene_id "MSTRG.119163"; transcript_id "ENST00000626012"; gene_name "HDAC10"; ref_gene_id "ENSG00000100429";
chr22	StringTie	exon	50245186	50245530	1000	-	.	gene_id "MSTRG.119163"; transcript_id "ENST00000626012"; exon_number "1"; gene_name "HDAC10"; ref_gene_id "ENSG00000100429";
chr22	StringTie	exon	50245675	50245827	1000	-	.	gene_id "MSTRG.119163"; transcript_id "ENST00000626012"; exon_number "2"; gene_name "HDAC10"; ref_gene_id "ENSG00000100429";
chr22	StringTie	exon	50245910	50246092	1000	-	.	gene_id "MSTRG.119163"; transcript_id "ENST00000626012"; exon_number "3"; gene_name "HDAC10"; ref_gene_id "ENSG00000100429";
chr22	StringTie	exon	50246298	50246376	1000	-	.	gene_id "MSTRG.119163"; transcript_id "ENST00000626012"; exon_number "4"; gene_name "HDAC10"; ref_gene_id "ENSG00000100429";
chr22	StringTie	exon	50246679	50246735	1000	-	.	gene_id "MSTRG.119163"; transcript_id "ENST00000626012"; exon_number "5"; gene_name "HDAC10"; ref_gene_id "ENSG00000100429";
chr22	StringTie	exon	50246875	50246966	1000	-	.	gene_id "MSTRG.119163"; transcript_id "ENST00000626012"; exon_number "6"; gene_name "HDAC10"; ref_gene_id "ENSG00000100429";
chr22	StringTie	exon	50247692	50247776	1000	-	.	gene_id "MSTRG.119163"; transcript_id "ENST00000626012"; exon_number "7"; gene_name "HDAC10"; ref_gene_id "ENSG00000100429";
chr22	StringTie	exon	50247890	50248145	1000	-	.	gene_id "MSTRG.119163"; transcript_id "ENST00000626012"; exon_number "8"; gene_name "HDAC10"; ref_gene_id "ENSG00000100429";
chr22	StringTie	exon	50248225	50248292	1000	-	.	gene_id "MSTRG.119163"; transcript_id "ENST00000626012"; exon_number "9"; gene_name "HDAC10"; ref_gene_id "ENSG00000100429";
chr22	StringTie	exon	50248366	50248472	1000	-	.	gene_id "MSTRG.119163"; transcript_id "ENST00000626012"; exon_number "10"; gene_name "HDAC10"; ref_gene_id "ENSG00000100429";
chr22	StringTie	exon	50248662	50248751	1000	-	.	gene_id "MSTRG.119163"; transcript_id "ENST00000626012"; exon_number "11"; gene_name "HDAC10"; ref_gene_id "ENSG00000100429";
chr22	StringTie	exon	50248831	50248890	1000	-	.	gene_id "MSTRG.119163"; transcript_id "ENST00000626012"; exon_number "12"; gene_name "HDAC10"; ref_gene_id "ENSG00000100429";
chr22	StringTie	exon	50249103	50249168	1000	-	.	gene_id "MSTRG.119163"; transcript_id "ENST00000626012"; exon_number "13"; gene_name "HDAC10"; ref_gene_id "ENSG00000100429";
chr22	StringTie	exon	50249328	50249454	1000	-	.	gene_id "MSTRG.119163"; transcript_id "ENST00000626012"; exon_number "14"; gene_name "HDAC10"; ref_gene_id "ENSG00000100429";
chr22	StringTie	exon	50249635	50249703	1000	-	.	gene_id "MSTRG.119163"; transcript_id "ENST00000626012"; exon_number "15"; gene_name "HDAC10"; ref_gene_id "ENSG00000100429";
chr22	StringTie	exon	50249860	50249964	1000	-	.	gene_id "MSTRG.119163"; transcript_id "ENST00000626012"; exon_number "16"; gene_name "HDAC10"; ref_gene_id "ENSG00000100429";
chr22	StringTie	exon	50250063	50250160	1000	-	.	gene_id "MSTRG.119163"; transcript_id "ENST00000626012"; exon_number "17"; gene_name "HDAC10"; ref_gene_id "ENSG00000100429";
chr22	StringTie	exon	50250771	50250905	1000	-	.	gene_id "MSTRG.119163"; transcript_id "ENST00000626012"; exon_number "18"; gene_name "HDAC10"; ref_gene_id "ENSG00000100429";
chr22	StringTie	exon	50250974	50251405	1000	-	.	gene_id "MSTRG.119163"; transcript_id "ENST00000626012"; exon_number "19"; gene_name "HDAC10"; ref_gene_id "ENSG00000100429";
chr22	StringTie	transcript	50201572	50262034	1000	-	.	gene_id "MSTRG.119163"; transcript_id "MSTRG.119163.1";
chr22	StringTie	exon	50201572	50206716	1000	-	.	gene_id "MSTRG.119163"; transcript_id "MSTRG.119163.1"; exon_number "1";
chr22	StringTie	exon	50207751	50208769	1000	-	.	gene_id "MSTRG.119163"; transcript_id "MSTRG.119163.1"; exon_number "2";
chr22	StringTie	exon	50209212	50209639	1000	-	.	gene_id "MSTRG.119163"; transcript_id "MSTRG.119163.1"; exon_number "3";
chr22	StringTie	exon	50217705	50217827	1000	-	.	gene_id "MSTRG.119163"; transcript_id "MSTRG.119163.1"; exon_number "4";
chr22	StringTie	exon	50217918	50218117	1000	-	.	gene_id "MSTRG.119163"; transcript_id "MSTRG.119163.1"; exon_number "5";
chr22	StringTie	exon	50218189	50218402	1000	-	.	gene_id "MSTRG.119163"; transcript_id "MSTRG.119163.1"; exon_number "6";
chr22	StringTie	exon	50218488	50218620	1000	-	.	gene_id "MSTRG.119163"; transcript_id "MSTRG.119163.1"; exon_number "7";
chr22	StringTie	exon	50218703	50218897	1000	-	.	gene_id "MSTRG.119163"; transcript_id "MSTRG.119163.1"; exon_number "8";
chr22	StringTie	exon	50219068	50219209	1000	-	.	gene_id "MSTRG.119163"; transcript_id "MSTRG.119163.1"; exon_number "9";
chr22	StringTie	exon	50219288	50219456	1000	-	.	gene_id "MSTRG.119163"; transcript_id "MSTRG.119163.1"; exon_number "10";
chr22	StringTie	exon	50219644	50219791	1000	-	.	gene_id "MSTRG.119163"; transcript_id "MSTRG.119163.1"; exon_number "11";
chr22	StringTie	exon	50219957	50221874	1000	-	.	gene_id "MSTRG.119163"; transcript_id "MSTRG.119163.1"; exon_number "12";
chr22	StringTie	exon	50222028	50222102	1000	-	.	gene_id "MSTRG.119163"; transcript_id "MSTRG.119163.1"; exon_number "13";
chr22	StringTie	exon	50222454	50222592	1000	-	.	gene_id "MSTRG.119163"; transcript_id "MSTRG.119163.1"; exon_number "14";
chr22	StringTie	exon	50224141	50224256	1000	-	.	gene_id "MSTRG.119163"; transcript_id "MSTRG.119163.1"; exon_number "15";
chr22	StringTie	exon	50224332	50224420	1000	-	.	gene_id "MSTRG.119163"; transcript_id "MSTRG.119163.1"; exon_number "16";
chr22	StringTie	exon	50224511	50224592	1000	-	.	gene_id "MSTRG.119163"; transcript_id "MSTRG.119163.1"; exon_number "17";
chr22	StringTie	exon	50225794	50225943	1000	-	.	gene_id "MSTRG.119163"; transcript_id "MSTRG.119163.1"; exon_number "18";
chr22	StringTie	exon	50226050	50226189	1000	-	.	gene_id "MSTRG.119163"; transcript_id "MSTRG.119163.1"; exon_number "19";
chr22	StringTie	exon	50226287	50226378	1000	-	.	gene_id "MSTRG.119163"; transcript_id "MSTRG.119163.1"; exon_number "20";
chr22	StringTie	exon	50226733	50226842	1000	-	.	gene_id "MSTRG.119163"; transcript_id "MSTRG.119163.1"; exon_number "21";
chr22	StringTie	exon	50226999	50227077	1000	-	.	gene_id "MSTRG.119163"; transcript_id "MSTRG.119163.1"; exon_number "22";
chr22	StringTie	exon	50227907	50228028	1000	-	.	gene_id "MSTRG.119163"; transcript_id "MSTRG.119163.1"; exon_number "23";
chr22	StringTie	exon	50229404	50229577	1000	-	.	gene_id "MSTRG.119163"; transcript_id "MSTRG.119163.1"; exon_number "24";
chr22	StringTie	exon	50233316	50233526	1000	-	.	gene_id "MSTRG.119163"; transcript_id "MSTRG.119163.1"; exon_number "25";
chr22	StringTie	exon	50240204	50240367	1000	-	.	gene_id "MSTRG.119163"; transcript_id "MSTRG.119163.1"; exon_number "26";
chr22	StringTie	exon	50243719	50245530	1000	-	.	gene_id "MSTRG.119163"; transcript_id "MSTRG.119163.1"; exon_number "27";
chr22	StringTie	exon	50245675	50245827	1000	-	.	gene_id "MSTRG.119163"; transcript_id "MSTRG.119163.1"; exon_number "28";
chr22	StringTie	exon	50245910	50246092	1000	-	.	gene_id "MSTRG.119163"; transcript_id "MSTRG.119163.1"; exon_number "29";
chr22	StringTie	exon	50246298	50246376	1000	-	.	gene_id "MSTRG.119163"; transcript_id "MSTRG.119163.1"; exon_number "30";
chr22	StringTie	exon	50246679	50246735	1000	-	.	gene_id "MSTRG.119163"; transcript_id "MSTRG.119163.1"; exon_number "31";
chr22	StringTie	exon	50246875	50246966	1000	-	.	gene_id "MSTRG.119163"; transcript_id "MSTRG.119163.1"; exon_number "32";
chr22	StringTie	exon	50247692	50247776	1000	-	.	gene_id "MSTRG.119163"; transcript_id "MSTRG.119163.1"; exon_number "33";
chr22	StringTie	exon	50247890	50248145	1000	-	.	gene_id "MSTRG.119163"; transcript_id "MSTRG.119163.1"; exon_number "34";
chr22	StringTie	exon	50248225	50248292	1000	-	.	gene_id "MSTRG.119163"; transcript_id "MSTRG.119163.1"; exon_number "35";
chr22	StringTie	exon	50248366	50248472	1000	-	.	gene_id "MSTRG.119163"; transcript_id "MSTRG.119163.1"; exon_number "36";
chr22	StringTie	exon	50248662	50248751	1000	-	.	gene_id "MSTRG.119163"; transcript_id "MSTRG.119163.1"; exon_number "37";
chr22	StringTie	exon	50248831	50249168	1000	-	.	gene_id "MSTRG.119163"; transcript_id "MSTRG.119163.1"; exon_number "38";
chr22	StringTie	exon	50249328	50249454	1000	-	.	gene_id "MSTRG.119163"; transcript_id "MSTRG.119163.1"; exon_number "39";
chr22	StringTie	exon	50249635	50249703	1000	-	.	gene_id "MSTRG.119163"; transcript_id "MSTRG.119163.1"; exon_number "40";
chr22	StringTie	exon	50249860	50249964	1000	-	.	gene_id "MSTRG.119163"; transcript_id "MSTRG.119163.1"; exon_number "41";
chr22	StringTie	exon	50250063	50250160	1000	-	.	gene_id "MSTRG.119163"; transcript_id "MSTRG.119163.1"; exon_number "42";
chr22	StringTie	exon	50250427	50250523	1000	-	.	gene_id "MSTRG.119163"; transcript_id "MSTRG.119163.1"; exon_number "43";
chr22	StringTie	exon	50250771	50250905	1000	-	.	gene_id "MSTRG.119163"; transcript_id "MSTRG.119163.1"; exon_number "44";
chr22	StringTie	exon	50250974	50253480	1000	-	.	gene_id "MSTRG.119163"; transcript_id "MSTRG.119163.1"; exon_number "45";
chr22	StringTie	exon	50255197	50255370	1000	-	.	gene_id "MSTRG.119163"; transcript_id "MSTRG.119163.1"; exon_number "46";
chr22	StringTie	exon	50255453	50255531	1000	-	.	gene_id "MSTRG.119163"; transcript_id "MSTRG.119163.1"; exon_number "47";
chr22	StringTie	exon	50255615	50255694	1000	-	.	gene_id "MSTRG.119163"; transcript_id "MSTRG.119163.1"; exon_number "48";
chr22	StringTie	exon	50255810	50256199	1000	-	.	gene_id "MSTRG.119163"; transcript_id "MSTRG.119163.1"; exon_number "49";
chr22	StringTie	exon	50256599	50256646	1000	-	.	gene_id "MSTRG.119163"; transcript_id "MSTRG.119163.1"; exon_number "50";
chr22	StringTie	exon	50256935	50256964	1000	-	.	gene_id "MSTRG.119163"; transcript_id "MSTRG.119163.1"; exon_number "51";
chr22	StringTie	exon	50257082	50258301	1000	-	.	gene_id "MSTRG.119163"; transcript_id "MSTRG.119163.1"; exon_number "52";
chr22	StringTie	exon	50261167	50261296	1000	-	.	gene_id "MSTRG.119163"; transcript_id "MSTRG.119163.1"; exon_number "53";
chr22	StringTie	exon	50261444	50262034	1000	-	.	gene_id "MSTRG.119163"; transcript_id "MSTRG.119163.1"; exon_number "54";
chr22	StringTie	transcript	50201672	50261758	1000	-	.	gene_id "MSTRG.119163"; transcript_id "MSTRG.119163.10";
chr22	StringTie	exon	50201672	50209639	1000	-	.	gene_id "MSTRG.119163"; transcript_id "MSTRG.119163.10"; exon_number "1";
chr22	StringTie	exon	50217705	50217827	1000	-	.	gene_id "MSTRG.119163"; transcript_id "MSTRG.119163.10"; exon_number "2";
chr22	StringTie	exon	50217918	50218402	1000	-	.	gene_id "MSTRG.119163"; transcript_id "MSTRG.119163.10"; exon_number "3";
chr22	StringTie	exon	50218488	50218620	1000	-	.	gene_id "MSTRG.119163"; transcript_id "MSTRG.119163.10"; exon_number "4";
chr22	StringTie	exon	50218703	50218897	1000	-	.	gene_id "MSTRG.119163"; transcript_id "MSTRG.119163.10"; exon_number "5";
chr22	StringTie	exon	50219068	50219209	1000	-	.	gene_id "MSTRG.119163"; transcript_id "MSTRG.119163.10"; exon_number "6";
chr22	StringTie	exon	50219288	50219456	1000	-	.	gene_id "MSTRG.119163"; transcript_id "MSTRG.119163.10"; exon_number "7";
chr22	StringTie	exon	50219644	50219791	1000	-	.	gene_id "MSTRG.119163"; transcript_id "MSTRG.119163.10"; exon_number "8";
chr22	StringTie	exon	50219957	50221874	1000	-	.	gene_id "MSTRG.119163"; transcript_id "MSTRG.119163.10"; exon_number "9";
chr22	StringTie	exon	50222028	50222102	1000	-	.	gene_id "MSTRG.119163"; transcript_id "MSTRG.119163.10"; exon_number "10";
chr22	StringTie	exon	50222454	50224256	1000	-	.	gene_id "MSTRG.119163"; transcript_id "MSTRG.119163.10"; exon_number "11";
chr22	StringTie	exon	50224332	50224420	1000	-	.	gene_id "MSTRG.119163"; transcript_id "MSTRG.119163.10"; exon_number "12";
chr22	StringTie	exon	50224511	50224592	1000	-	.	gene_id "MSTRG.119163"; transcript_id "MSTRG.119163.10"; exon_number "13";
chr22	StringTie	exon	50225794	50225943	1000	-	.	gene_id "MSTRG.119163"; transcript_id "MSTRG.119163.10"; exon_number "14";
chr22	StringTie	exon	50226050	50226189	1000	-	.	gene_id "MSTRG.119163"; transcript_id "MSTRG.119163.10"; exon_number "15";
chr22	StringTie	exon	50226287	50226378	1000	-	.	gene_id "MSTRG.119163"; transcript_id "MSTRG.119163.10"; exon_number "16";
chr22	StringTie	exon	50226733	50226842	1000	-	.	gene_id "MSTRG.119163"; transcript_id "MSTRG.119163.10"; exon_number "17";
chr22	StringTie	exon	50226999	50227077	1000	-	.	gene_id "MSTRG.119163"; transcript_id "MSTRG.119163.10"; exon_number "18";
chr22	StringTie	exon	50227907	50228028	1000	-	.	gene_id "MSTRG.119163"; transcript_id "MSTRG.119163.10"; exon_number "19";
chr22	StringTie	exon	50229404	50229577	1000	-	.	gene_id "MSTRG.119163"; transcript_id "MSTRG.119163.10"; exon_number "20";
chr22	StringTie	exon	50233316	50233526	1000	-	.	gene_id "MSTRG.119163"; transcript_id "MSTRG.119163.10"; exon_number "21";
chr22	StringTie	exon	50240225	50240367	1000	-	.	gene_id "MSTRG.119163"; transcript_id "MSTRG.119163.10"; exon_number "22";
chr22	StringTie	exon	50243719	50245530	1000	-	.	gene_id "MSTRG.119163"; transcript_id "MSTRG.119163.10"; exon_number "23";
chr22	StringTie	exon	50245675	50245827	1000	-	.	gene_id "MSTRG.119163"; transcript_id "MSTRG.119163.10"; exon_number "24";
chr22	StringTie	exon	50245910	50246092	1000	-	.	gene_id "MSTRG.119163"; transcript_id "MSTRG.119163.10"; exon_number "25";
chr22	StringTie	exon	50246298	50246376	1000	-	.	gene_id "MSTRG.119163"; transcript_id "MSTRG.119163.10"; exon_number "26";
chr22	StringTie	exon	50246679	50246735	1000	-	.	gene_id "MSTRG.119163"; transcript_id "MSTRG.119163.10"; exon_number "27";
chr22	StringTie	exon	50246875	50246966	1000	-	.	gene_id "MSTRG.119163"; transcript_id "MSTRG.119163.10"; exon_number "28";
chr22	StringTie	exon	50247692	50247776	1000	-	.	gene_id "MSTRG.119163"; transcript_id "MSTRG.119163.10"; exon_number "29";
chr22	StringTie	exon	50247890	50248145	1000	-	.	gene_id "MSTRG.119163"; transcript_id "MSTRG.119163.10"; exon_number "30";
chr22	StringTie	exon	50248225	50248292	1000	-	.	gene_id "MSTRG.119163"; transcript_id "MSTRG.119163.10"; exon_number "31";
chr22	StringTie	exon	50248366	50248472	1000	-	.	gene_id "MSTRG.119163"; transcript_id "MSTRG.119163.10"; exon_number "32";
chr22	StringTie	exon	50248662	50248751	1000	-	.	gene_id "MSTRG.119163"; transcript_id "MSTRG.119163.10"; exon_number "33";
chr22	StringTie	exon	50248831	50248890	1000	-	.	gene_id "MSTRG.119163"; transcript_id "MSTRG.119163.10"; exon_number "34";
chr22	StringTie	exon	50249103	50249168	1000	-	.	gene_id "MSTRG.119163"; transcript_id "MSTRG.119163.10"; exon_number "35";
chr22	StringTie	exon	50249328	50249454	1000	-	.	gene_id "MSTRG.119163"; transcript_id "MSTRG.119163.10"; exon_number "36";
chr22	StringTie	exon	50249635	50249703	1000	-	.	gene_id "MSTRG.119163"; transcript_id "MSTRG.119163.10"; exon_number "37";
chr22	StringTie	exon	50249860	50249964	1000	-	.	gene_id "MSTRG.119163"; transcript_id "MSTRG.119163.10"; exon_number "38";
chr22	StringTie	exon	50250063	50250160	1000	-	.	gene_id "MSTRG.119163"; transcript_id "MSTRG.119163.10"; exon_number "39";
chr22	StringTie	exon	50250427	50250523	1000	-	.	gene_id "MSTRG.119163"; transcript_id "MSTRG.119163.10"; exon_number "40";
chr22	StringTie	exon	50250771	50250905	1000	-	.	gene_id "MSTRG.119163"; transcript_id "MSTRG.119163.10"; exon_number "41";
chr22	StringTie	exon	50250974	50253480	1000	-	.	gene_id "MSTRG.119163"; transcript_id "MSTRG.119163.10"; exon_number "42";
chr22	StringTie	exon	50255197	50255370	1000	-	.	gene_id "MSTRG.119163"; transcript_id "MSTRG.119163.10"; exon_number "43";
chr22	StringTie	exon	50255453	50255531	1000	-	.	gene_id "MSTRG.119163"; transcript_id "MSTRG.119163.10"; exon_number "44";
chr22	StringTie	exon	50255615	50255694	1000	-	.	gene_id "MSTRG.119163"; transcript_id "MSTRG.119163.10"; exon_number "45";
chr22	StringTie	exon	50255810	50255881	1000	-	.	gene_id "MSTRG.119163"; transcript_id "MSTRG.119163.10"; exon_number "46";
chr22	StringTie	exon	50256085	50256199	1000	-	.	gene_id "MSTRG.119163"; transcript_id "MSTRG.119163.10"; exon_number "47";
chr22	StringTie	exon	50256599	50256646	1000	-	.	gene_id "MSTRG.119163"; transcript_id "MSTRG.119163.10"; exon_number "48";
chr22	StringTie	exon	50256935	50256964	1000	-	.	gene_id "MSTRG.119163"; transcript_id "MSTRG.119163.10"; exon_number "49";
chr22	StringTie	exon	50257082	50257193	1000	-	.	gene_id "MSTRG.119163"; transcript_id "MSTRG.119163.10"; exon_number "50";
chr22	StringTie	exon	50257361	50257660	1000	-	.	gene_id "MSTRG.119163"; transcript_id "MSTRG.119163.10"; exon_number "51";
chr22	StringTie	exon	50258243	50258301	1000	-	.	gene_id "MSTRG.119163"; transcript_id "MSTRG.119163.10"; exon_number "52";
chr22	StringTie	exon	50261167	50261296	1000	-	.	gene_id "MSTRG.119163"; transcript_id "MSTRG.119163.10"; exon_number "53";
chr22	StringTie	exon	50261385	50261758	1000	-	.	gene_id "MSTRG.119163"; transcript_id "MSTRG.119163.10"; exon_number "54";
chr22	StringTie	transcript	50206526	50261575	1000	-	.	gene_id "MSTRG.119163"; transcript_id "MSTRG.119163.100";
chr22	StringTie	exon	50206526	50208769	1000	-	.	gene_id "MSTRG.119163"; transcript_id "MSTRG.119163.100"; exon_number "1";
chr22	StringTie	exon	50209212	50209639	1000	-	.	gene_id "MSTRG.119163"; transcript_id "MSTRG.119163.100"; exon_number "2";
chr22	StringTie	exon	50217705	50217827	1000	-	.	gene_id "MSTRG.119163"; transcript_id "MSTRG.119163.100"; exon_number "3";
chr22	StringTie	exon	50217918	50218133	1000	-	.	gene_id "MSTRG.119163"; transcript_id "MSTRG.119163.100"; exon_number "4";
chr22	StringTie	exon	50218189	50218402	1000	-	.	gene_id "MSTRG.119163"; transcript_id "MSTRG.119163.100"; exon_number "5";
chr22	StringTie	exon	50218488	50218620	1000	-	.	gene_id "MSTRG.119163"; transcript_id "MSTRG.119163.100"; exon_number "6";
chr22	StringTie	exon	50218703	50218897	1000	-	.	gene_id "MSTRG.119163"; transcript_id "MSTRG.119163.100"; exon_number "7";
chr22	StringTie	exon	50219068	50219209	1000	-	.	gene_id "MSTRG.119163"; transcript_id "MSTRG.119163.100"; exon_number "8";
chr22	StringTie	exon	50219288	50219456	1000	-	.	gene_id "MSTRG.119163"; transcript_id "MSTRG.119163.100"; exon_number "9";
chr22	StringTie	exon	50219644	50219791	1000	-	.	gene_id "MSTRG.119163"; transcript_id "MSTRG.119163.100"; exon_number "10";
chr22	StringTie	exon	50219957	50221874	1000	-	.	gene_id "MSTRG.119163"; transcript_id "MSTRG.119163.100"; exon_number "11";
chr22	StringTie	exon	50222028	50222102	1000	-	.	gene_id "MSTRG.119163"; transcript_id "MSTRG.119163.100"; exon_number "12";
chr22	StringTie	exon	50222454	50222592	1000	-	.	gene_id "MSTRG.119163"; transcript_id "MSTRG.119163.100"; exon_number "13";
chr22	StringTie	exon	50224141	50224256	1000	-	.	gene_id "MSTRG.119163"; transcript_id "MSTRG.119163.100"; exon_number "14";
chr22	StringTie	exon	50224332	50224420	1000	-	.	gene_id "MSTRG.119163"; transcript_id "MSTRG.119163.100"; exon_number "15";
chr22	StringTie	exon	50224511	50224592	1000	-	.	gene_id "MSTRG.119163"; transcript_id "MSTRG.119163.100"; exon_number "16";
chr22	StringTie	exon	50225794	50225943	1000	-	.	gene_id "MSTRG.119163"; transcript_id "MSTRG.119163.100"; exon_number "17";
chr22	StringTie	exon	50226050	50226189	1000	-	.	gene_id "MSTRG.119163"; transcript_id "MSTRG.119163.100"; exon_number "18";
chr22	StringTie	exon	50226287	50226378	1000	-	.	gene_id "MSTRG.119163"; transcript_id "MSTRG.119163.100"; exon_number "19";
chr22	StringTie	exon	50226733	50226842	1000	-	.	gene_id "MSTRG.119163"; transcript_id "MSTRG.119163.100"; exon_number "20";
chr22	StringTie	exon	50226999	50227077	1000	-	.	gene_id "MSTRG.119163"; transcript_id "MSTRG.119163.100"; exon_number "21";
chr22	StringTie	exon	50227907	50228028	1000	-	.	gene_id "MSTRG.119163"; transcript_id "MSTRG.119163.100"; exon_number "22";
chr22	StringTie	exon	50229404	50229577	1000	-	.	gene_id "MSTRG.119163"; transcript_id "MSTRG.119163.100"; exon_number "23";
chr22	StringTie	exon	50233316	50233526	1000	-	.	gene_id "MSTRG.119163"; transcript_id "MSTRG.119163.100"; exon_number "24";
chr22	StringTie	exon	50240204	50240367	1000	-	.	gene_id "MSTRG.119163"; transcript_id "MSTRG.119163.100"; exon_number "25";
chr22	StringTie	exon	50243719	50245530	1000	-	.	gene_id "MSTRG.119163"; transcript_id "MSTRG.119163.100"; exon_number "26";
chr22	StringTie	exon	50245675	50245827	1000	-	.	gene_id "MSTRG.119163"; transcript_id "MSTRG.119163.100"; exon_number "27";
chr22	StringTie	exon	50245910	50246092	1000	-	.	gene_id "MSTRG.119163"; transcript_id "MSTRG.119163.100"; exon_number "28";
chr22	StringTie	exon	50246298	50246376	1000	-	.	gene_id "MSTRG.119163"; transcript_id "MSTRG.119163.100"; exon_number "29";
chr22	StringTie	exon	50246679	50246735	1000	-	.	gene_id "MSTRG.119163"; transcript_id "MSTRG.119163.100"; exon_number "30";
chr22	StringTie	exon	50246875	50246966	1000	-	.	gene_id "MSTRG.119163"; transcript_id "MSTRG.119163.100"; exon_number "31";
chr22	StringTie	exon	50247692	50247776	1000	-	.	gene_id "MSTRG.119163"; transcript_id "MSTRG.119163.100"; exon_number "32";
chr22	StringTie	exon	50247890	50248145	1000	-	.	gene_id "MSTRG.119163"; transcript_id "MSTRG.119163.100"; exon_number "33";
chr22	StringTie	exon	50248225	50248292	1000	-	.	gene_id "MSTRG.119163"; transcript_id "MSTRG.119163.100"; exon_number "34";
chr22	StringTie	exon	50248366	50248472	1000	-	.	gene_id "MSTRG.119163"; transcript_id "MSTRG.119163.100"; exon_number "35";
chr22	StringTie	exon	50248662	50248751	1000	-	.	gene_id "MSTRG.119163"; transcript_id "MSTRG.119163.100"; exon_number "36";
chr22	StringTie	exon	50248831	50248890	1000	-	.	gene_id "MSTRG.119163"; transcript_id "MSTRG.119163.100"; exon_number "37";
chr22	StringTie	exon	50249103	50249168	1000	-	.	gene_id "MSTRG.119163"; transcript_id "MSTRG.119163.100"; exon_number "38";
chr22	StringTie	exon	50249328	50249454	1000	-	.	gene_id "MSTRG.119163"; transcript_id "MSTRG.119163.100"; exon_number "39";
chr22	StringTie	exon	50249635	50249703	1000	-	.	gene_id "MSTRG.119163"; transcript_id "MSTRG.119163.100"; exon_number "40";
chr22	StringTie	exon	50249860	50249964	1000	-	.	gene_id "MSTRG.119163"; transcript_id "MSTRG.119163.100"; exon_number "41";
chr22	StringTie	exon	50250063	50250160	1000	-	.	gene_id "MSTRG.119163"; transcript_id "MSTRG.119163.100"; exon_number "42";
chr22	StringTie	exon	50250427	50250523	1000	-	.	gene_id "MSTRG.119163"; transcript_id "MSTRG.119163.100"; exon_number "43";
chr22	StringTie	exon	50250771	50250905	1000	-	.	gene_id "MSTRG.119163"; transcript_id "MSTRG.119163.100"; exon_number "44";
chr22	StringTie	exon	50251102	50253480	1000	-	.	gene_id "MSTRG.119163"; transcript_id "MSTRG.119163.100"; exon_number "45";
chr22	StringTie	exon	50255197	50255370	1000	-	.	gene_id "MSTRG.119163"; transcript_id "MSTRG.119163.100"; exon_number "46";
chr22	StringTie	exon	50255453	50255531	1000	-	.	gene_id "MSTRG.119163"; transcript_id "MSTRG.119163.100"; exon_number "47";
chr22	StringTie	exon	50255615	50255694	1000	-	.	gene_id "MSTRG.119163"; transcript_id "MSTRG.119163.100"; exon_number "48";
chr22	StringTie	exon	50255810	50255881	1000	-	.	gene_id "MSTRG.119163"; transcript_id "MSTRG.119163.100"; exon_number "49";
chr22	StringTie	exon	50256085	50256199	1000	-	.	gene_id "MSTRG.119163"; transcript_id "MSTRG.119163.100"; exon_number "50";
chr22	StringTie	exon	50256599	50256646	1000	-	.	gene_id "MSTRG.119163"; transcript_id "MSTRG.119163.100"; exon_number "51";
chr22	StringTie	exon	50257082	50257193	1000	-	.	gene_id "MSTRG.119163"; transcript_id "MSTRG.119163.100"; exon_number "52";
chr22	StringTie	exon	50258243	50258301	1000	-	.	gene_id "MSTRG.119163"; transcript_id "MSTRG.119163.100"; exon_number "53";
chr22	StringTie	exon	50261167	50261296	1000	-	.	gene_id "MSTRG.119163"; transcript_id "MSTRG.119163.100"; exon_number "54";
chr22	StringTie	exon	50261385	50261575	1000	-	.	gene_id "MSTRG.119163"; transcript_id "MSTRG.119163.100"; exon_number "55";
chr22	StringTie	transcript	50206526	50261819	1000	-	.	gene_id "MSTRG.119163"; transcript_id "MSTRG.119163.101";
chr22	StringTie	exon	50206526	50208769	1000	-	.	gene_id "MSTRG.119163"; transcript_id "MSTRG.119163.101"; exon_number "1";
chr22	StringTie	exon	50209212	50209639	1000	-	.	gene_id "MSTRG.119163"; transcript_id "MSTRG.119163.101"; exon_number "2";
chr22	StringTie	exon	50217705	50217827	1000	-	.	gene_id "MSTRG.119163"; transcript_id "MSTRG.119163.101"; exon_number "3";
chr22	StringTie	exon	50217918	50218117	1000	-	.	gene_id "MSTRG.119163"; transcript_id "MSTRG.119163.101"; exon_number "4";
chr22	StringTie	exon	50218189	50218402	1000	-	.	gene_id "MSTRG.119163"; transcript_id "MSTRG.119163.101"; exon_number "5";
chr22	StringTie	exon	50218488	50218620	1000	-	.	gene_id "MSTRG.119163"; transcript_id "MSTRG.119163.101"; exon_number "6";
chr22	StringTie	exon	50218703	50218897	1000	-	.	gene_id "MSTRG.119163"; transcript_id "MSTRG.119163.101"; exon_number "7";
chr22	StringTie	exon	50219068	50219209	1000	-	.	gene_id "MSTRG.119163"; transcript_id "MSTRG.119163.101"; exon_number "8";
chr22	StringTie	exon	50219288	50219456	1000	-	.	gene_id "MSTRG.119163"; transcript_id "MSTRG.119163.101"; exon_number "9";
chr22	StringTie	exon	50219644	50219791	1000	-	.	gene_id "MSTRG.119163"; transcript_id "MSTRG.119163.101"; exon_number "10";
chr22	StringTie	exon	50219957	50221874	1000	-	.	gene_id "MSTRG.119163"; transcript_id "MSTRG.119163.101"; exon_number "11";
chr22	StringTie	exon	50222028	50222102	1000	-	.	gene_id "MSTRG.119163"; transcript_id "MSTRG.119163.101"; exon_number "12";
chr22	StringTie	exon	50222454	50222592	1000	-	.	gene_id "MSTRG.119163"; transcript_id "MSTRG.119163.101"; exon_number "13";
chr22	StringTie	exon	50224141	50224256	1000	-	.	gene_id "MSTRG.119163"; transcript_id "MSTRG.119163.101"; exon_number "14";
chr22	StringTie	exon	50224332	50224420	1000	-	.	gene_id "MSTRG.119163"; transcript_id "MSTRG.119163.101"; exon_number "15";
chr22	StringTie	exon	50224511	50224592	1000	-	.	gene_id "MSTRG.119163"; transcript_id "MSTRG.119163.101"; exon_number "16";
chr22	StringTie	exon	50225794	50225943	1000	-	.	gene_id "MSTRG.119163"; transcript_id "MSTRG.119163.101"; exon_number "17";
chr22	StringTie	exon	50226050	50226189	1000	-	.	gene_id "MSTRG.119163"; transcript_id "MSTRG.119163.101"; exon_number "18";
chr22	StringTie	exon	50226287	50226378	1000	-	.	gene_id "MSTRG.119163"; transcript_id "MSTRG.119163.101"; exon_number "19";
chr22	StringTie	exon	50226733	50226842	1000	-	.	gene_id "MSTRG.119163"; transcript_id "MSTRG.119163.101"; exon_number "20";
chr22	StringTie	exon	50226999	50227077	1000	-	.	gene_id "MSTRG.119163"; transcript_id "MSTRG.119163.101"; exon_number "21";
chr22	StringTie	exon	50227907	50228028	1000	-	.	gene_id "MSTRG.119163"; transcript_id "MSTRG.119163.101"; exon_number "22";
chr22	StringTie	exon	50229404	50229577	1000	-	.	gene_id "MSTRG.119163"; transcript_id "MSTRG.119163.101"; exon_number "23";
chr22	StringTie	exon	50233316	50233526	1000	-	.	gene_id "MSTRG.119163"; transcript_id "MSTRG.119163.101"; exon_number "24";
chr22	StringTie	exon	50240204	50240367	1000	-	.	gene_id "MSTRG.119163"; transcript_id "MSTRG.119163.101"; exon_number "25";
chr22	StringTie	exon	50243719	50245530	1000	-	.	gene_id "MSTRG.119163"; transcript_id "MSTRG.119163.101"; exon_number "26";
chr22	StringTie	exon	50245675	50245827	1000	-	.	gene_id "MSTRG.119163"; transcript_id "MSTRG.119163.101"; exon_number "27";
chr22	StringTie	exon	50245910	50246092	1000	-	.	gene_id "MSTRG.119163"; transcript_id "MSTRG.119163.101"; exon_number "28";
chr22	StringTie	exon	50246298	50246376	1000	-	.	gene_id "MSTRG.119163"; transcript_id "MSTRG.119163.101"; exon_number "29";
chr22	StringTie	exon	50246679	50246735	1000	-	.	gene_id "MSTRG.119163"; transcript_id "MSTRG.119163.101"; exon_number "30";
chr22	StringTie	exon	50246875	50246966	1000	-	.	gene_id "MSTRG.119163"; transcript_id "MSTRG.119163.101"; exon_number "31";
chr22	StringTie	exon	50247692	50247776	1000	-	.	gene_id "MSTRG.119163"; transcript_id "MSTRG.119163.101"; exon_number "32";
chr22	StringTie	exon	50247890	50248145	1000	-	.	gene_id "MSTRG.119163"; transcript_id "MSTRG.119163.101"; exon_number "33";
chr22	StringTie	exon	50248225	50248292	1000	-	.	gene_id "MSTRG.119163"; transcript_id "MSTRG.119163.101"; exon_number "34";
chr22	StringTie	exon	50248366	50248472	1000	-	.	gene_id "MSTRG.119163"; transcript_id "MSTRG.119163.101"; exon_number "35";
chr22	StringTie	exon	50248662	50248751	1000	-	.	gene_id "MSTRG.119163"; transcript_id "MSTRG.119163.101"; exon_number "36";
chr22	StringTie	exon	50248831	50248890	1000	-	.	gene_id "MSTRG.119163"; transcript_id "MSTRG.119163.101"; exon_number "37";
chr22	StringTie	exon	50249103	50249168	1000	-	.	gene_id "MSTRG.119163"; transcript_id "MSTRG.119163.101"; exon_number "38";
chr22	StringTie	exon	50249328	50249454	1000	-	.	gene_id "MSTRG.119163"; transcript_id "MSTRG.119163.101"; exon_number "39";
chr22	StringTie	exon	50249635	50249703	1000	-	.	gene_id "MSTRG.119163"; transcript_id "MSTRG.119163.101"; exon_number "40";
chr22	StringTie	exon	50249860	50249964	1000	-	.	gene_id "MSTRG.119163"; transcript_id "MSTRG.119163.101"; exon_number "41";
chr22	StringTie	exon	50250063	50250160	1000	-	.	gene_id "MSTRG.119163"; transcript_id "MSTRG.119163.101"; exon_number "42";
chr22	StringTie	exon	50250427	50250523	1000	-	.	gene_id "MSTRG.119163"; transcript_id "MSTRG.119163.101"; exon_number "43";
chr22	StringTie	exon	50250771	50250905	1000	-	.	gene_id "MSTRG.119163"; transcript_id "MSTRG.119163.101"; exon_number "44";
chr22	StringTie	exon	50250974	50253480	1000	-	.	gene_id "MSTRG.119163"; transcript_id "MSTRG.119163.101"; exon_number "45";
chr22	StringTie	exon	50255247	50255370	1000	-	.	gene_id "MSTRG.119163"; transcript_id "MSTRG.119163.101"; exon_number "46";
chr22	StringTie	exon	50255453	50255531	1000	-	.	gene_id "MSTRG.119163"; transcript_id "MSTRG.119163.101"; exon_number "47";
chr22	StringTie	exon	50255615	50255694	1000	-	.	gene_id "MSTRG.119163"; transcript_id "MSTRG.119163.101"; exon_number "48";
chr22	StringTie	exon	50255810	50256199	1000	-	.	gene_id "MSTRG.119163"; transcript_id "MSTRG.119163.101"; exon_number "49";
chr22	StringTie	exon	50256599	50256646	1000	-	.	gene_id "MSTRG.119163"; transcript_id "MSTRG.119163.101"; exon_number "50";
chr22	StringTie	exon	50256935	50256964	1000	-	.	gene_id "MSTRG.119163"; transcript_id "MSTRG.119163.101"; exon_number "51";
chr22	StringTie	exon	50257082	50257193	1000	-	.	gene_id "MSTRG.119163"; transcript_id "MSTRG.119163.101"; exon_number "52";
chr22	StringTie	exon	50257361	50258301	1000	-	.	gene_id "MSTRG.119163"; transcript_id "MSTRG.119163.101"; exon_number "53";
chr22	StringTie	exon	50261167	50261296	1000	-	.	gene_id "MSTRG.119163"; transcript_id "MSTRG.119163.101"; exon_number "54";
chr22	StringTie	exon	50261385	50261819	1000	-	.	gene_id "MSTRG.119163"; transcript_id "MSTRG.119163.101"; exon_number "55";
chr22	StringTie	transcript	50206526	50262289	1000	-	.	gene_id "MSTRG.119163"; transcript_id "MSTRG.119163.102";
chr22	StringTie	exon	50206526	50206716	1000	-	.	gene_id "MSTRG.119163"; transcript_id "MSTRG.119163.102"; exon_number "1";
chr22	StringTie	exon	50207751	50209639	1000	-	.	gene_id "MSTRG.119163"; transcript_id "MSTRG.119163.102"; exon_number "2";
chr22	StringTie	exon	50217705	50217827	1000	-	.	gene_id "MSTRG.119163"; transcript_id "MSTRG.119163.102"; exon_number "3";
chr22	StringTie	exon	50217918	50218117	1000	-	.	gene_id "MSTRG.119163"; transcript_id "MSTRG.119163.102"; exon_number "4";
chr22	StringTie	exon	50218189	50218402	1000	-	.	gene_id "MSTRG.119163"; transcript_id "MSTRG.119163.102"; exon_number "5";
chr22	StringTie	exon	50218488	50218620	1000	-	.	gene_id "MSTRG.119163"; transcript_id "MSTRG.119163.102"; exon_number "6";
chr22	StringTie	exon	50218703	50218897	1000	-	.	gene_id "MSTRG.119163"; transcript_id "MSTRG.119163.102"; exon_number "7";
chr22	StringTie	exon	50219068	50219209	1000	-	.	gene_id "MSTRG.119163"; transcript_id "MSTRG.119163.102"; exon_number "8";
chr22	StringTie	exon	50219288	50219456	1000	-	.	gene_id "MSTRG.119163"; transcript_id "MSTRG.119163.102"; exon_number "9";
chr22	StringTie	exon	50219644	50219791	1000	-	.	gene_id "MSTRG.119163"; transcript_id "MSTRG.119163.102"; exon_number "10";
chr22	StringTie	exon	50219957	50221874	1000	-	.	gene_id "MSTRG.119163"; transcript_id "MSTRG.119163.102"; exon_number "11";
chr22	StringTie	exon	50222028	50222102	1000	-	.	gene_id "MSTRG.119163"; transcript_id "MSTRG.119163.102"; exon_number "12";
chr22	StringTie	exon	50222454	50222592	1000	-	.	gene_id "MSTRG.119163"; transcript_id "MSTRG.119163.102"; exon_number "13";
chr22	StringTie	exon	50224141	50224256	1000	-	.	gene_id "MSTRG.119163"; transcript_id "MSTRG.119163.102"; exon_number "14";
chr22	StringTie	exon	50224332	50224420	1000	-	.	gene_id "MSTRG.119163"; transcript_id "MSTRG.119163.102"; exon_number "15";
chr22	StringTie	exon	50224511	50224592	1000	-	.	gene_id "MSTRG.119163"; transcript_id "MSTRG.119163.102"; exon_number "16";
chr22	StringTie	exon	50225794	50225943	1000	-	.	gene_id "MSTRG.119163"; transcript_id "MSTRG.119163.102"; exon_number "17";
chr22	StringTie	exon	50226050	50226189	1000	-	.	gene_id "MSTRG.119163"; transcript_id "MSTRG.119163.102"; exon_number "18";
chr22	StringTie	exon	50226287	50226378	1000	-	.	gene_id "MSTRG.119163"; transcript_id "MSTRG.119163.102"; exon_number "19";
chr22	StringTie	exon	50226733	50226842	1000	-	.	gene_id "MSTRG.119163"; transcript_id "MSTRG.119163.102"; exon_number "20";
chr22	StringTie	exon	50226999	50227077	1000	-	.	gene_id "MSTRG.119163"; transcript_id "MSTRG.119163.102"; exon_number "21";
chr22	StringTie	exon	50227907	50228028	1000	-	.	gene_id "MSTRG.119163"; transcript_id "MSTRG.119163.102"; exon_number "22";
chr22	StringTie	exon	50229404	50229577	1000	-	.	gene_id "MSTRG.119163"; transcript_id "MSTRG.119163.102"; exon_number "23";
chr22	StringTie	exon	50233316	50233526	1000	-	.	gene_id "MSTRG.119163"; transcript_id "MSTRG.119163.102"; exon_number "24";
chr22	StringTie	exon	50240204	50240367	1000	-	.	gene_id "MSTRG.119163"; transcript_id "MSTRG.119163.102"; exon_number "25";
chr22	StringTie	exon	50243719	50245530	1000	-	.	gene_id "MSTRG.119163"; transcript_id "MSTRG.119163.102"; exon_number "26";
chr22	StringTie	exon	50245675	50245827	1000	-	.	gene_id "MSTRG.119163"; transcript_id "MSTRG.119163.102"; exon_number "27";
chr22	StringTie	exon	50245910	50246092	1000	-	.	gene_id "MSTRG.119163"; transcript_id "MSTRG.119163.102"; exon_number "28";
chr22	StringTie	exon	50246298	50246376	1000	-	.	gene_id "MSTRG.119163"; transcript_id "MSTRG.119163.102"; exon_number "29";
chr22	StringTie	exon	50246679	50246735	1000	-	.	gene_id "MSTRG.119163"; transcript_id "MSTRG.119163.102"; exon_number "30";
chr22	StringTie	exon	50246875	50246966	1000	-	.	gene_id "MSTRG.119163"; transcript_id "MSTRG.119163.102"; exon_number "31";
chr22	StringTie	exon	50247692	50247776	1000	-	.	gene_id "MSTRG.119163"; transcript_id "MSTRG.119163.102"; exon_number "32";
chr22	StringTie	exon	50247890	50248145	1000	-	.	gene_id "MSTRG.119163"; transcript_id "MSTRG.119163.102"; exon_number "33";
chr22	StringTie	exon	50248225	50248292	1000	-	.	gene_id "MSTRG.119163"; transcript_id "MSTRG.119163.102"; exon_number "34";
chr22	StringTie	exon	50248366	50248472	1000	-	.	gene_id "MSTRG.119163"; transcript_id "MSTRG.119163.102"; exon_number "35";
chr22	StringTie	exon	50248662	50248751	1000	-	.	gene_id "MSTRG.119163"; transcript_id "MSTRG.119163.102"; exon_number "36";
chr22	StringTie	exon	50248831	50248890	1000	-	.	gene_id "MSTRG.119163"; transcript_id "MSTRG.119163.102"; exon_number "37";
chr22	StringTie	exon	50249103	50249168	1000	-	.	gene_id "MSTRG.119163"; transcript_id "MSTRG.119163.102"; exon_number "38";
chr22	StringTie	exon	50249328	50249454	1000	-	.	gene_id "MSTRG.119163"; transcript_id "MSTRG.119163.102"; exon_number "39";
chr22	StringTie	exon	50249635	50249703	1000	-	.	gene_id "MSTRG.119163"; transcript_id "MSTRG.119163.102"; exon_number "40";
chr22	StringTie	exon	50249860	50249964	1000	-	.	gene_id "MSTRG.119163"; transcript_id "MSTRG.119163.102"; exon_number "41";
chr22	StringTie	exon	50250063	50250160	1000	-	.	gene_id "MSTRG.119163"; transcript_id "MSTRG.119163.102"; exon_number "42";
chr22	StringTie	exon	50250771	50250905	1000	-	.	gene_id "MSTRG.119163"; transcript_id "MSTRG.119163.102"; exon_number "43";
chr22	StringTie	exon	50250974	50253480	1000	-	.	gene_id "MSTRG.119163"; transcript_id "MSTRG.119163.102"; exon_number "44";
chr22	StringTie	exon	50255197	50255370	1000	-	.	gene_id "MSTRG.119163"; transcript_id "MSTRG.119163.102"; exon_number "45";
chr22	StringTie	exon	50255453	50255531	1000	-	.	gene_id "MSTRG.119163"; transcript_id "MSTRG.119163.102"; exon_number "46";
chr22	StringTie	exon	50255615	50255694	1000	-	.	gene_id "MSTRG.119163"; transcript_id "MSTRG.119163.102"; exon_number "47";
chr22	StringTie	exon	50255810	50255881	1000	-	.	gene_id "MSTRG.119163"; transcript_id "MSTRG.119163.102"; exon_number "48";
chr22	StringTie	exon	50256085	50256199	1000	-	.	gene_id "MSTRG.119163"; transcript_id "MSTRG.119163.102"; exon_number "49";
chr22	StringTie	exon	50256599	50256646	1000	-	.	gene_id "MSTRG.119163"; transcript_id "MSTRG.119163.102"; exon_number "50";
chr22	StringTie	exon	50256935	50256964	1000	-	.	gene_id "MSTRG.119163"; transcript_id "MSTRG.119163.102"; exon_number "51";
chr22	StringTie	exon	50257082	50257193	1000	-	.	gene_id "MSTRG.119163"; transcript_id "MSTRG.119163.102"; exon_number "52";
chr22	StringTie	exon	50258243	50258301	1000	-	.	gene_id "MSTRG.119163"; transcript_id "MSTRG.119163.102"; exon_number "53";
chr22	StringTie	exon	50261167	50261296	1000	-	.	gene_id "MSTRG.119163"; transcript_id "MSTRG.119163.102"; exon_number "54";
chr22	StringTie	exon	50261385	50262289	1000	-	.	gene_id "MSTRG.119163"; transcript_id "MSTRG.119163.102"; exon_number "55";
chr22	StringTie	transcript	50206526	50270341	1000	-	.	gene_id "MSTRG.119163"; transcript_id "MSTRG.119163.103";
chr22	StringTie	exon	50206526	50209639	1000	-	.	gene_id "MSTRG.119163"; transcript_id "MSTRG.119163.103"; exon_number "1";
chr22	StringTie	exon	50217705	50217827	1000	-	.	gene_id "MSTRG.119163"; transcript_id "MSTRG.119163.103"; exon_number "2";
chr22	StringTie	exon	50217918	50218136	1000	-	.	gene_id "MSTRG.119163"; transcript_id "MSTRG.119163.103"; exon_number "3";
chr22	StringTie	exon	50218189	50218402	1000	-	.	gene_id "MSTRG.119163"; transcript_id "MSTRG.119163.103"; exon_number "4";
chr22	StringTie	exon	50218488	50218620	1000	-	.	gene_id "MSTRG.119163"; transcript_id "MSTRG.119163.103"; exon_number "5";
chr22	StringTie	exon	50218703	50218897	1000	-	.	gene_id "MSTRG.119163"; transcript_id "MSTRG.119163.103"; exon_number "6";
chr22	StringTie	exon	50219068	50219209	1000	-	.	gene_id "MSTRG.119163"; transcript_id "MSTRG.119163.103"; exon_number "7";
chr22	StringTie	exon	50219288	50219456	1000	-	.	gene_id "MSTRG.119163"; transcript_id "MSTRG.119163.103"; exon_number "8";
chr22	StringTie	exon	50219644	50219791	1000	-	.	gene_id "MSTRG.119163"; transcript_id "MSTRG.119163.103"; exon_number "9";
chr22	StringTie	exon	50219957	50221874	1000	-	.	gene_id "MSTRG.119163"; transcript_id "MSTRG.119163.103"; exon_number "10";
chr22	StringTie	exon	50222028	50222102	1000	-	.	gene_id "MSTRG.119163"; transcript_id "MSTRG.119163.103"; exon_number "11";
chr22	StringTie	exon	50222454	50222592	1000	-	.	gene_id "MSTRG.119163"; transcript_id "MSTRG.119163.103"; exon_number "12";
chr22	StringTie	exon	50224141	50224256	1000	-	.	gene_id "MSTRG.119163"; transcript_id "MSTRG.119163.103"; exon_number "13";
chr22	StringTie	exon	50224332	50224420	1000	-	.	gene_id "MSTRG.119163"; transcript_id "MSTRG.119163.103"; exon_number "14";
chr22	StringTie	exon	50224511	50224592	1000	-	.	gene_id "MSTRG.119163"; transcript_id "MSTRG.119163.103"; exon_number "15";
chr22	StringTie	exon	50225794	50225943	1000	-	.	gene_id "MSTRG.119163"; transcript_id "MSTRG.119163.103"; exon_number "16";
chr22	StringTie	exon	50226050	50226189	1000	-	.	gene_id "MSTRG.119163"; transcript_id "MSTRG.119163.103"; exon_number "17";
chr22	StringTie	exon	50226287	50226378	1000	-	.	gene_id "MSTRG.119163"; transcript_id "MSTRG.119163.103"; exon_number "18";
chr22	StringTie	exon	50226733	50226842	1000	-	.	gene_id "MSTRG.119163"; transcript_id "MSTRG.119163.103"; exon_number "19";
chr22	StringTie	exon	50226999	50227077	1000	-	.	gene_id "MSTRG.119163"; transcript_id "MSTRG.119163.103"; exon_number "20";
chr22	StringTie	exon	50227907	50228028	1000	-	.	gene_id "MSTRG.119163"; transcript_id "MSTRG.119163.103"; exon_number "21";
chr22	StringTie	exon	50229404	50229577	1000	-	.	gene_id "MSTRG.119163"; transcript_id "MSTRG.119163.103"; exon_number "22";
chr22	StringTie	exon	50233316	50233526	1000	-	.	gene_id "MSTRG.119163"; transcript_id "MSTRG.119163.103"; exon_number "23";
chr22	StringTie	exon	50240204	50240367	1000	-	.	gene_id "MSTRG.119163"; transcript_id "MSTRG.119163.103"; exon_number "24";
chr22	StringTie	exon	50243719	50245530	1000	-	.	gene_id "MSTRG.119163"; transcript_id "MSTRG.119163.103"; exon_number "25";
chr22	StringTie	exon	50245675	50245827	1000	-	.	gene_id "MSTRG.119163"; transcript_id "MSTRG.119163.103"; exon_number "26";
chr22	StringTie	exon	50245910	50246092	1000	-	.	gene_id "MSTRG.119163"; transcript_id "MSTRG.119163.103"; exon_number "27";
chr22	StringTie	exon	50246298	50246376	1000	-	.	gene_id "MSTRG.119163"; transcript_id "MSTRG.119163.103"; exon_number "28";
chr22	StringTie	exon	50246679	50246735	1000	-	.	gene_id "MSTRG.119163"; transcript_id "MSTRG.119163.103"; exon_number "29";
chr22	StringTie	exon	50246875	50246966	1000	-	.	gene_id "MSTRG.119163"; transcript_id "MSTRG.119163.103"; exon_number "30";
chr22	StringTie	exon	50247692	50247776	1000	-	.	gene_id "MSTRG.119163"; transcript_id "MSTRG.119163.103"; exon_number "31";
chr22	StringTie	exon	50247890	50248145	1000	-	.	gene_id "MSTRG.119163"; transcript_id "MSTRG.119163.103"; exon_number "32";
chr22	StringTie	exon	50248225	50248292	1000	-	.	gene_id "MSTRG.119163"; transcript_id "MSTRG.119163.103"; exon_number "33";
chr22	StringTie	exon	50248366	50248472	1000	-	.	gene_id "MSTRG.119163"; transcript_id "MSTRG.119163.103"; exon_number "34";
chr22	StringTie	exon	50248662	50248751	1000	-	.	gene_id "MSTRG.119163"; transcript_id "MSTRG.119163.103"; exon_number "35";
chr22	StringTie	exon	50248831	50249168	1000	-	.	gene_id "MSTRG.119163"; transcript_id "MSTRG.119163.103"; exon_number "36";
chr22	StringTie	exon	50249328	50249454	1000	-	.	gene_id "MSTRG.119163"; transcript_id "MSTRG.119163.103"; exon_number "37";
chr22	StringTie	exon	50249635	50249703	1000	-	.	gene_id "MSTRG.119163"; transcript_id "MSTRG.119163.103"; exon_number "38";
chr22	StringTie	exon	50249860	50249964	1000	-	.	gene_id "MSTRG.119163"; transcript_id "MSTRG.119163.103"; exon_number "39";
chr22	StringTie	exon	50250063	50250160	1000	-	.	gene_id "MSTRG.119163"; transcript_id "MSTRG.119163.103"; exon_number "40";
chr22	StringTie	exon	50250771	50250905	1000	-	.	gene_id "MSTRG.119163"; transcript_id "MSTRG.119163.103"; exon_number "41";
chr22	StringTie	exon	50251102	50253480	1000	-	.	gene_id "MSTRG.119163"; transcript_id "MSTRG.119163.103"; exon_number "42";
chr22	StringTie	exon	50255197	50255370	1000	-	.	gene_id "MSTRG.119163"; transcript_id "MSTRG.119163.103"; exon_number "43";
chr22	StringTie	exon	50255453	50255531	1000	-	.	gene_id "MSTRG.119163"; transcript_id "MSTRG.119163.103"; exon_number "44";
chr22	StringTie	exon	50255615	50255694	1000	-	.	gene_id "MSTRG.119163"; transcript_id "MSTRG.119163.103"; exon_number "45";
chr22	StringTie	exon	50255810	50255881	1000	-	.	gene_id "MSTRG.119163"; transcript_id "MSTRG.119163.103"; exon_number "46";
chr22	StringTie	exon	50256085	50256199	1000	-	.	gene_id "MSTRG.119163"; transcript_id "MSTRG.119163.103"; exon_number "47";
chr22	StringTie	exon	50256599	50256646	1000	-	.	gene_id "MSTRG.119163"; transcript_id "MSTRG.119163.103"; exon_number "48";
chr22	StringTie	exon	50256935	50256964	1000	-	.	gene_id "MSTRG.119163"; transcript_id "MSTRG.119163.103"; exon_number "49";
chr22	StringTie	exon	50257082	50257193	1000	-	.	gene_id "MSTRG.119163"; transcript_id "MSTRG.119163.103"; exon_number "50";
chr22	StringTie	exon	50258243	50258301	1000	-	.	gene_id "MSTRG.119163"; transcript_id "MSTRG.119163.103"; exon_number "51";
chr22	StringTie	exon	50261167	50261296	1000	-	.	gene_id "MSTRG.119163"; transcript_id "MSTRG.119163.103"; exon_number "52";
chr22	StringTie	exon	50261385	50265027	1000	-	.	gene_id "MSTRG.119163"; transcript_id "MSTRG.119163.103"; exon_number "53";
chr22	StringTie	exon	50265321	50265494	1000	-	.	gene_id "MSTRG.119163"; transcript_id "MSTRG.119163.103"; exon_number "54";
chr22	StringTie	exon	50265582	50267048	1000	-	.	gene_id "MSTRG.119163"; transcript_id "MSTRG.119163.103"; exon_number "55";
chr22	StringTie	exon	50267127	50267174	1000	-	.	gene_id "MSTRG.119163"; transcript_id "MSTRG.119163.103"; exon_number "56";
chr22	StringTie	exon	50267257	50267286	1000	-	.	gene_id "MSTRG.119163"; transcript_id "MSTRG.119163.103"; exon_number "57";
chr22	StringTie	exon	50267371	50267482	1000	-	.	gene_id "MSTRG.119163"; transcript_id "MSTRG.119163.103"; exon_number "58";
chr22	StringTie	exon	50267569	50267627	1000	-	.	gene_id "MSTRG.119163"; transcript_id "MSTRG.119163.103"; exon_number "59";
chr22	StringTie	exon	50267820	50267949	1000	-	.	gene_id "MSTRG.119163"; transcript_id "MSTRG.119163.103"; exon_number "60";
chr22	StringTie	exon	50270177	50270341	1000	-	.	gene_id "MSTRG.119163"; transcript_id "MSTRG.119163.103"; exon_number "61";
chr22	StringTie	transcript	50206526	50270396	1000	-	.	gene_id "MSTRG.119163"; transcript_id "MSTRG.119163.104";
chr22	StringTie	exon	50206526	50209639	1000	-	.	gene_id "MSTRG.119163"; transcript_id "MSTRG.119163.104"; exon_number "1";
chr22	StringTie	exon	50217705	50217827	1000	-	.	gene_id "MSTRG.119163"; transcript_id "MSTRG.119163.104"; exon_number "2";
chr22	StringTie	exon	50217918	50218117	1000	-	.	gene_id "MSTRG.119163"; transcript_id "MSTRG.119163.104"; exon_number "3";
chr22	StringTie	exon	50218189	50218402	1000	-	.	gene_id "MSTRG.119163"; transcript_id "MSTRG.119163.104"; exon_number "4";
chr22	StringTie	exon	50218488	50218620	1000	-	.	gene_id "MSTRG.119163"; transcript_id "MSTRG.119163.104"; exon_number "5";
chr22	StringTie	exon	50218703	50218897	1000	-	.	gene_id "MSTRG.119163"; transcript_id "MSTRG.119163.104"; exon_number "6";
chr22	StringTie	exon	50219068	50219209	1000	-	.	gene_id "MSTRG.119163"; transcript_id "MSTRG.119163.104"; exon_number "7";
chr22	StringTie	exon	50219288	50219456	1000	-	.	gene_id "MSTRG.119163"; transcript_id "MSTRG.119163.104"; exon_number "8";
chr22	StringTie	exon	50219644	50219791	1000	-	.	gene_id "MSTRG.119163"; transcript_id "MSTRG.119163.104"; exon_number "9";
chr22	StringTie	exon	50219957	50221874	1000	-	.	gene_id "MSTRG.119163"; transcript_id "MSTRG.119163.104"; exon_number "10";
chr22	StringTie	exon	50222028	50222102	1000	-	.	gene_id "MSTRG.119163"; transcript_id "MSTRG.119163.104"; exon_number "11";
chr22	StringTie	exon	50222454	50222592	1000	-	.	gene_id "MSTRG.119163"; transcript_id "MSTRG.119163.104"; exon_number "12";
chr22	StringTie	exon	50224141	50224256	1000	-	.	gene_id "MSTRG.119163"; transcript_id "MSTRG.119163.104"; exon_number "13";
chr22	StringTie	exon	50224332	50224420	1000	-	.	gene_id "MSTRG.119163"; transcript_id "MSTRG.119163.104"; exon_number "14";
chr22	StringTie	exon	50224511	50224592	1000	-	.	gene_id "MSTRG.119163"; transcript_id "MSTRG.119163.104"; exon_number "15";
chr22	StringTie	exon	50225794	50225943	1000	-	.	gene_id "MSTRG.119163"; transcript_id "MSTRG.119163.104"; exon_number "16";
chr22	StringTie	exon	50226050	50226189	1000	-	.	gene_id "MSTRG.119163"; transcript_id "MSTRG.119163.104"; exon_number "17";
chr22	StringTie	exon	50226287	50226378	1000	-	.	gene_id "MSTRG.119163"; transcript_id "MSTRG.119163.104"; exon_number "18";
chr22	StringTie	exon	50226733	50226842	1000	-	.	gene_id "MSTRG.119163"; transcript_id "MSTRG.119163.104"; exon_number "19";
chr22	StringTie	exon	50226999	50227077	1000	-	.	gene_id "MSTRG.119163"; transcript_id "MSTRG.119163.104"; exon_number "20";
chr22	StringTie	exon	50227907	50228028	1000	-	.	gene_id "MSTRG.119163"; transcript_id "MSTRG.119163.104"; exon_number "21";
chr22	StringTie	exon	50229404	50229577	1000	-	.	gene_id "MSTRG.119163"; transcript_id "MSTRG.119163.104"; exon_number "22";
chr22	StringTie	exon	50233316	50233526	1000	-	.	gene_id "MSTRG.119163"; transcript_id "MSTRG.119163.104"; exon_number "23";
chr22	StringTie	exon	50240204	50240367	1000	-	.	gene_id "MSTRG.119163"; transcript_id "MSTRG.119163.104"; exon_number "24";
chr22	StringTie	exon	50243719	50245530	1000	-	.	gene_id "MSTRG.119163"; transcript_id "MSTRG.119163.104"; exon_number "25";
chr22	StringTie	exon	50245675	50245827	1000	-	.	gene_id "MSTRG.119163"; transcript_id "MSTRG.119163.104"; exon_number "26";
chr22	StringTie	exon	50245910	50246092	1000	-	.	gene_id "MSTRG.119163"; transcript_id "MSTRG.119163.104"; exon_number "27";
chr22	StringTie	exon	50246298	50246376	1000	-	.	gene_id "MSTRG.119163"; transcript_id "MSTRG.119163.104"; exon_number "28";
chr22	StringTie	exon	50246679	50246735	1000	-	.	gene_id "MSTRG.119163"; transcript_id "MSTRG.119163.104"; exon_number "29";
chr22	StringTie	exon	50246875	50246966	1000	-	.	gene_id "MSTRG.119163"; transcript_id "MSTRG.119163.104"; exon_number "30";
chr22	StringTie	exon	50247692	50247776	1000	-	.	gene_id "MSTRG.119163"; transcript_id "MSTRG.119163.104"; exon_number "31";
chr22	StringTie	exon	50247890	50248145	1000	-	.	gene_id "MSTRG.119163"; transcript_id "MSTRG.119163.104"; exon_number "32";
chr22	StringTie	exon	50248225	50248292	1000	-	.	gene_id "MSTRG.119163"; transcript_id "MSTRG.119163.104"; exon_number "33";
chr22	StringTie	exon	50248366	50248472	1000	-	.	gene_id "MSTRG.119163"; transcript_id "MSTRG.119163.104"; exon_number "34";
chr22	StringTie	exon	50248662	50248751	1000	-	.	gene_id "MSTRG.119163"; transcript_id "MSTRG.119163.104"; exon_number "35";
chr22	StringTie	exon	50248831	50248890	1000	-	.	gene_id "MSTRG.119163"; transcript_id "MSTRG.119163.104"; exon_number "36";
chr22	StringTie	exon	50249103	50249168	1000	-	.	gene_id "MSTRG.119163"; transcript_id "MSTRG.119163.104"; exon_number "37";
chr22	StringTie	exon	50249328	50249454	1000	-	.	gene_id "MSTRG.119163"; transcript_id "MSTRG.119163.104"; exon_number "38";
chr22	StringTie	exon	50249635	50249703	1000	-	.	gene_id "MSTRG.119163"; transcript_id "MSTRG.119163.104"; exon_number "39";
chr22	StringTie	exon	50249860	50249964	1000	-	.	gene_id "MSTRG.119163"; transcript_id "MSTRG.119163.104"; exon_number "40";
chr22	StringTie	exon	50250063	50250160	1000	-	.	gene_id "MSTRG.119163"; transcript_id "MSTRG.119163.104"; exon_number "41";
chr22	StringTie	exon	50250427	50250523	1000	-	.	gene_id "MSTRG.119163"; transcript_id "MSTRG.119163.104"; exon_number "42";
chr22	StringTie	exon	50250771	50250905	1000	-	.	gene_id "MSTRG.119163"; transcript_id "MSTRG.119163.104"; exon_number "43";
chr22	StringTie	exon	50255197	50255370	1000	-	.	gene_id "MSTRG.119163"; transcript_id "MSTRG.119163.104"; exon_number "44";
chr22	StringTie	exon	50255453	50255531	1000	-	.	gene_id "MSTRG.119163"; transcript_id "MSTRG.119163.104"; exon_number "45";
chr22	StringTie	exon	50255615	50255694	1000	-	.	gene_id "MSTRG.119163"; transcript_id "MSTRG.119163.104"; exon_number "46";
chr22	StringTie	exon	50255810	50255881	1000	-	.	gene_id "MSTRG.119163"; transcript_id "MSTRG.119163.104"; exon_number "47";
chr22	StringTie	exon	50256085	50256199	1000	-	.	gene_id "MSTRG.119163"; transcript_id "MSTRG.119163.104"; exon_number "48";
chr22	StringTie	exon	50256599	50256646	1000	-	.	gene_id "MSTRG.119163"; transcript_id "MSTRG.119163.104"; exon_number "49";
chr22	StringTie	exon	50256935	50256964	1000	-	.	gene_id "MSTRG.119163"; transcript_id "MSTRG.119163.104"; exon_number "50";
chr22	StringTie	exon	50257082	50257193	1000	-	.	gene_id "MSTRG.119163"; transcript_id "MSTRG.119163.104"; exon_number "51";
chr22	StringTie	exon	50258243	50258301	1000	-	.	gene_id "MSTRG.119163"; transcript_id "MSTRG.119163.104"; exon_number "52";
chr22	StringTie	exon	50261167	50261296	1000	-	.	gene_id "MSTRG.119163"; transcript_id "MSTRG.119163.104"; exon_number "53";
chr22	StringTie	exon	50261385	50261483	1000	-	.	gene_id "MSTRG.119163"; transcript_id "MSTRG.119163.104"; exon_number "54";
chr22	StringTie	exon	50264795	50265027	1000	-	.	gene_id "MSTRG.119163"; transcript_id "MSTRG.119163.104"; exon_number "55";
chr22	StringTie	exon	50265321	50265494	1000	-	.	gene_id "MSTRG.119163"; transcript_id "MSTRG.119163.104"; exon_number "56";
chr22	StringTie	exon	50265582	50265660	1000	-	.	gene_id "MSTRG.119163"; transcript_id "MSTRG.119163.104"; exon_number "57";
chr22	StringTie	exon	50266226	50266305	1000	-	.	gene_id "MSTRG.119163"; transcript_id "MSTRG.119163.104"; exon_number "58";
chr22	StringTie	exon	50266540	50266611	1000	-	.	gene_id "MSTRG.119163"; transcript_id "MSTRG.119163.104"; exon_number "59";
chr22	StringTie	exon	50266934	50267048	1000	-	.	gene_id "MSTRG.119163"; transcript_id "MSTRG.119163.104"; exon_number "60";
chr22	StringTie	exon	50267127	50267286	1000	-	.	gene_id "MSTRG.119163"; transcript_id "MSTRG.119163.104"; exon_number "61";
chr22	StringTie	exon	50267371	50267482	1000	-	.	gene_id "MSTRG.119163"; transcript_id "MSTRG.119163.104"; exon_number "62";
chr22	StringTie	exon	50267820	50267949	1000	-	.	gene_id "MSTRG.119163"; transcript_id "MSTRG.119163.104"; exon_number "63";
chr22	StringTie	exon	50270177	50270396	1000	-	.	gene_id "MSTRG.119163"; transcript_id "MSTRG.119163.104"; exon_number "64";
chr22	StringTie	transcript	50206526	50270573	1000	-	.	gene_id "MSTRG.119163"; transcript_id "MSTRG.119163.105";
chr22	StringTie	exon	50206526	50209639	1000	-	.	gene_id "MSTRG.119163"; transcript_id "MSTRG.119163.105"; exon_number "1";
chr22	StringTie	exon	50217705	50217827	1000	-	.	gene_id "MSTRG.119163"; transcript_id "MSTRG.119163.105"; exon_number "2";
chr22	StringTie	exon	50217918	50218133	1000	-	.	gene_id "MSTRG.119163"; transcript_id "MSTRG.119163.105"; exon_number "3";
chr22	StringTie	exon	50218189	50218402	1000	-	.	gene_id "MSTRG.119163"; transcript_id "MSTRG.119163.105"; exon_number "4";
chr22	StringTie	exon	50218488	50218620	1000	-	.	gene_id "MSTRG.119163"; transcript_id "MSTRG.119163.105"; exon_number "5";
chr22	StringTie	exon	50218703	50218897	1000	-	.	gene_id "MSTRG.119163"; transcript_id "MSTRG.119163.105"; exon_number "6";
chr22	StringTie	exon	50219068	50219209	1000	-	.	gene_id "MSTRG.119163"; transcript_id "MSTRG.119163.105"; exon_number "7";
chr22	StringTie	exon	50219288	50219456	1000	-	.	gene_id "MSTRG.119163"; transcript_id "MSTRG.119163.105"; exon_number "8";
chr22	StringTie	exon	50219644	50219791	1000	-	.	gene_id "MSTRG.119163"; transcript_id "MSTRG.119163.105"; exon_number "9";
chr22	StringTie	exon	50219957	50221874	1000	-	.	gene_id "MSTRG.119163"; transcript_id "MSTRG.119163.105"; exon_number "10";
chr22	StringTie	exon	50222028	50222102	1000	-	.	gene_id "MSTRG.119163"; transcript_id "MSTRG.119163.105"; exon_number "11";
chr22	StringTie	exon	50222454	50224256	1000	-	.	gene_id "MSTRG.119163"; transcript_id "MSTRG.119163.105"; exon_number "12";
chr22	StringTie	exon	50224332	50224420	1000	-	.	gene_id "MSTRG.119163"; transcript_id "MSTRG.119163.105"; exon_number "13";
chr22	StringTie	exon	50224511	50224592	1000	-	.	gene_id "MSTRG.119163"; transcript_id "MSTRG.119163.105"; exon_number "14";
chr22	StringTie	exon	50225794	50225943	1000	-	.	gene_id "MSTRG.119163"; transcript_id "MSTRG.119163.105"; exon_number "15";
chr22	StringTie	exon	50226050	50226189	1000	-	.	gene_id "MSTRG.119163"; transcript_id "MSTRG.119163.105"; exon_number "16";
chr22	StringTie	exon	50226287	50226378	1000	-	.	gene_id "MSTRG.119163"; transcript_id "MSTRG.119163.105"; exon_number "17";
chr22	StringTie	exon	50226733	50226842	1000	-	.	gene_id "MSTRG.119163"; transcript_id "MSTRG.119163.105"; exon_number "18";
chr22	StringTie	exon	50226999	50227077	1000	-	.	gene_id "MSTRG.119163"; transcript_id "MSTRG.119163.105"; exon_number "19";
chr22	StringTie	exon	50227907	50228028	1000	-	.	gene_id "MSTRG.119163"; transcript_id "MSTRG.119163.105"; exon_number "20";
chr22	StringTie	exon	50229404	50229577	1000	-	.	gene_id "MSTRG.119163"; transcript_id "MSTRG.119163.105"; exon_number "21";
chr22	StringTie	exon	50233316	50233526	1000	-	.	gene_id "MSTRG.119163"; transcript_id "MSTRG.119163.105"; exon_number "22";
chr22	StringTie	exon	50240204	50240367	1000	-	.	gene_id "MSTRG.119163"; transcript_id "MSTRG.119163.105"; exon_number "23";
chr22	StringTie	exon	50243719	50245530	1000	-	.	gene_id "MSTRG.119163"; transcript_id "MSTRG.119163.105"; exon_number "24";
chr22	StringTie	exon	50245675	50245827	1000	-	.	gene_id "MSTRG.119163"; transcript_id "MSTRG.119163.105"; exon_number "25";
chr22	StringTie	exon	50245910	50246092	1000	-	.	gene_id "MSTRG.119163"; transcript_id "MSTRG.119163.105"; exon_number "26";
chr22	StringTie	exon	50246298	50246376	1000	-	.	gene_id "MSTRG.119163"; transcript_id "MSTRG.119163.105"; exon_number "27";
chr22	StringTie	exon	50246679	50246735	1000	-	.	gene_id "MSTRG.119163"; transcript_id "MSTRG.119163.105"; exon_number "28";
chr22	StringTie	exon	50246875	50246966	1000	-	.	gene_id "MSTRG.119163"; transcript_id "MSTRG.119163.105"; exon_number "29";
chr22	StringTie	exon	50247692	50247776	1000	-	.	gene_id "MSTRG.119163"; transcript_id "MSTRG.119163.105"; exon_number "30";
chr22	StringTie	exon	50247890	50248145	1000	-	.	gene_id "MSTRG.119163"; transcript_id "MSTRG.119163.105"; exon_number "31";
chr22	StringTie	exon	50248225	50248292	1000	-	.	gene_id "MSTRG.119163"; transcript_id "MSTRG.119163.105"; exon_number "32";
chr22	StringTie	exon	50248366	50248472	1000	-	.	gene_id "MSTRG.119163"; transcript_id "MSTRG.119163.105"; exon_number "33";
chr22	StringTie	exon	50248662	50248751	1000	-	.	gene_id "MSTRG.119163"; transcript_id "MSTRG.119163.105"; exon_number "34";
chr22	StringTie	exon	50248831	50248890	1000	-	.	gene_id "MSTRG.119163"; transcript_id "MSTRG.119163.105"; exon_number "35";
chr22	StringTie	exon	50249103	50249168	1000	-	.	gene_id "MSTRG.119163"; transcript_id "MSTRG.119163.105"; exon_number "36";
chr22	StringTie	exon	50249328	50249454	1000	-	.	gene_id "MSTRG.119163"; transcript_id "MSTRG.119163.105"; exon_number "37";
chr22	StringTie	exon	50249635	50249703	1000	-	.	gene_id "MSTRG.119163"; transcript_id "MSTRG.119163.105"; exon_number "38";
chr22	StringTie	exon	50249860	50249964	1000	-	.	gene_id "MSTRG.119163"; transcript_id "MSTRG.119163.105"; exon_number "39";
chr22	StringTie	exon	50250063	50250160	1000	-	.	gene_id "MSTRG.119163"; transcript_id "MSTRG.119163.105"; exon_number "40";
chr22	StringTie	exon	50250427	50250523	1000	-	.	gene_id "MSTRG.119163"; transcript_id "MSTRG.119163.105"; exon_number "41";
chr22	StringTie	exon	50250771	50250905	1000	-	.	gene_id "MSTRG.119163"; transcript_id "MSTRG.119163.105"; exon_number "42";
chr22	StringTie	exon	50250974	50253480	1000	-	.	gene_id "MSTRG.119163"; transcript_id "MSTRG.119163.105"; exon_number "43";
chr22	StringTie	exon	50255197	50255370	1000	-	.	gene_id "MSTRG.119163"; transcript_id "MSTRG.119163.105"; exon_number "44";
chr22	StringTie	exon	50255453	50255531	1000	-	.	gene_id "MSTRG.119163"; transcript_id "MSTRG.119163.105"; exon_number "45";
chr22	StringTie	exon	50255615	50255694	1000	-	.	gene_id "MSTRG.119163"; transcript_id "MSTRG.119163.105"; exon_number "46";
chr22	StringTie	exon	50255810	50255881	1000	-	.	gene_id "MSTRG.119163"; transcript_id "MSTRG.119163.105"; exon_number "47";
chr22	StringTie	exon	50256085	50256199	1000	-	.	gene_id "MSTRG.119163"; transcript_id "MSTRG.119163.105"; exon_number "48";
chr22	StringTie	exon	50256599	50256646	1000	-	.	gene_id "MSTRG.119163"; transcript_id "MSTRG.119163.105"; exon_number "49";
chr22	StringTie	exon	50256935	50256964	1000	-	.	gene_id "MSTRG.119163"; transcript_id "MSTRG.119163.105"; exon_number "50";
chr22	StringTie	exon	50257082	50257193	1000	-	.	gene_id "MSTRG.119163"; transcript_id "MSTRG.119163.105"; exon_number "51";
chr22	StringTie	exon	50258243	50258301	1000	-	.	gene_id "MSTRG.119163"; transcript_id "MSTRG.119163.105"; exon_number "52";
chr22	StringTie	exon	50261167	50261296	1000	-	.	gene_id "MSTRG.119163"; transcript_id "MSTRG.119163.105"; exon_number "53";
chr22	StringTie	exon	50261385	50261483	1000	-	.	gene_id "MSTRG.119163"; transcript_id "MSTRG.119163.105"; exon_number "54";
chr22	StringTie	exon	50264795	50265027	1000	-	.	gene_id "MSTRG.119163"; transcript_id "MSTRG.119163.105"; exon_number "55";
chr22	StringTie	exon	50265321	50265494	1000	-	.	gene_id "MSTRG.119163"; transcript_id "MSTRG.119163.105"; exon_number "56";
chr22	StringTie	exon	50265582	50265660	1000	-	.	gene_id "MSTRG.119163"; transcript_id "MSTRG.119163.105"; exon_number "57";
chr22	StringTie	exon	50266226	50266305	1000	-	.	gene_id "MSTRG.119163"; transcript_id "MSTRG.119163.105"; exon_number "58";
chr22	StringTie	exon	50266540	50266611	1000	-	.	gene_id "MSTRG.119163"; transcript_id "MSTRG.119163.105"; exon_number "59";
chr22	StringTie	exon	50266934	50267048	1000	-	.	gene_id "MSTRG.119163"; transcript_id "MSTRG.119163.105"; exon_number "60";
chr22	StringTie	exon	50267127	50267174	1000	-	.	gene_id "MSTRG.119163"; transcript_id "MSTRG.119163.105"; exon_number "61";
chr22	StringTie	exon	50267257	50267286	1000	-	.	gene_id "MSTRG.119163"; transcript_id "MSTRG.119163.105"; exon_number "62";
chr22	StringTie	exon	50267371	50267482	1000	-	.	gene_id "MSTRG.119163"; transcript_id "MSTRG.119163.105"; exon_number "63";
chr22	StringTie	exon	50267569	50267627	1000	-	.	gene_id "MSTRG.119163"; transcript_id "MSTRG.119163.105"; exon_number "64";
chr22	StringTie	exon	50267820	50267949	1000	-	.	gene_id "MSTRG.119163"; transcript_id "MSTRG.119163.105"; exon_number "65";
chr22	StringTie	exon	50270177	50270573	1000	-	.	gene_id "MSTRG.119163"; transcript_id "MSTRG.119163.105"; exon_number "66";
chr22	StringTie	transcript	50206527	50270395	1000	-	.	gene_id "MSTRG.119163"; transcript_id "MSTRG.119163.106";
chr22	StringTie	exon	50206527	50209639	1000	-	.	gene_id "MSTRG.119163"; transcript_id "MSTRG.119163.106"; exon_number "1";
chr22	StringTie	exon	50217705	50217827	1000	-	.	gene_id "MSTRG.119163"; transcript_id "MSTRG.119163.106"; exon_number "2";
chr22	StringTie	exon	50217918	50218117	1000	-	.	gene_id "MSTRG.119163"; transcript_id "MSTRG.119163.106"; exon_number "3";
chr22	StringTie	exon	50218189	50218402	1000	-	.	gene_id "MSTRG.119163"; transcript_id "MSTRG.119163.106"; exon_number "4";
chr22	StringTie	exon	50218488	50218620	1000	-	.	gene_id "MSTRG.119163"; transcript_id "MSTRG.119163.106"; exon_number "5";
chr22	StringTie	exon	50218703	50218897	1000	-	.	gene_id "MSTRG.119163"; transcript_id "MSTRG.119163.106"; exon_number "6";
chr22	StringTie	exon	50219068	50219209	1000	-	.	gene_id "MSTRG.119163"; transcript_id "MSTRG.119163.106"; exon_number "7";
chr22	StringTie	exon	50219288	50219456	1000	-	.	gene_id "MSTRG.119163"; transcript_id "MSTRG.119163.106"; exon_number "8";
chr22	StringTie	exon	50219644	50219791	1000	-	.	gene_id "MSTRG.119163"; transcript_id "MSTRG.119163.106"; exon_number "9";
chr22	StringTie	exon	50219957	50221874	1000	-	.	gene_id "MSTRG.119163"; transcript_id "MSTRG.119163.106"; exon_number "10";
chr22	StringTie	exon	50222028	50222102	1000	-	.	gene_id "MSTRG.119163"; transcript_id "MSTRG.119163.106"; exon_number "11";
chr22	StringTie	exon	50222454	50222592	1000	-	.	gene_id "MSTRG.119163"; transcript_id "MSTRG.119163.106"; exon_number "12";
chr22	StringTie	exon	50224141	50224256	1000	-	.	gene_id "MSTRG.119163"; transcript_id "MSTRG.119163.106"; exon_number "13";
chr22	StringTie	exon	50224332	50224420	1000	-	.	gene_id "MSTRG.119163"; transcript_id "MSTRG.119163.106"; exon_number "14";
chr22	StringTie	exon	50224511	50224592	1000	-	.	gene_id "MSTRG.119163"; transcript_id "MSTRG.119163.106"; exon_number "15";
chr22	StringTie	exon	50225794	50225943	1000	-	.	gene_id "MSTRG.119163"; transcript_id "MSTRG.119163.106"; exon_number "16";
chr22	StringTie	exon	50226050	50226189	1000	-	.	gene_id "MSTRG.119163"; transcript_id "MSTRG.119163.106"; exon_number "17";
chr22	StringTie	exon	50226287	50226378	1000	-	.	gene_id "MSTRG.119163"; transcript_id "MSTRG.119163.106"; exon_number "18";
chr22	StringTie	exon	50226733	50226842	1000	-	.	gene_id "MSTRG.119163"; transcript_id "MSTRG.119163.106"; exon_number "19";
chr22	StringTie	exon	50226999	50227077	1000	-	.	gene_id "MSTRG.119163"; transcript_id "MSTRG.119163.106"; exon_number "20";
chr22	StringTie	exon	50227907	50228028	1000	-	.	gene_id "MSTRG.119163"; transcript_id "MSTRG.119163.106"; exon_number "21";
chr22	StringTie	exon	50229404	50229577	1000	-	.	gene_id "MSTRG.119163"; transcript_id "MSTRG.119163.106"; exon_number "22";
chr22	StringTie	exon	50233316	50233526	1000	-	.	gene_id "MSTRG.119163"; transcript_id "MSTRG.119163.106"; exon_number "23";
chr22	StringTie	exon	50240204	50240367	1000	-	.	gene_id "MSTRG.119163"; transcript_id "MSTRG.119163.106"; exon_number "24";
chr22	StringTie	exon	50243719	50245530	1000	-	.	gene_id "MSTRG.119163"; transcript_id "MSTRG.119163.106"; exon_number "25";
chr22	StringTie	exon	50245675	50245827	1000	-	.	gene_id "MSTRG.119163"; transcript_id "MSTRG.119163.106"; exon_number "26";
chr22	StringTie	exon	50245910	50246092	1000	-	.	gene_id "MSTRG.119163"; transcript_id "MSTRG.119163.106"; exon_number "27";
chr22	StringTie	exon	50246298	50246376	1000	-	.	gene_id "MSTRG.119163"; transcript_id "MSTRG.119163.106"; exon_number "28";
chr22	StringTie	exon	50246679	50246735	1000	-	.	gene_id "MSTRG.119163"; transcript_id "MSTRG.119163.106"; exon_number "29";
chr22	StringTie	exon	50246875	50246966	1000	-	.	gene_id "MSTRG.119163"; transcript_id "MSTRG.119163.106"; exon_number "30";
chr22	StringTie	exon	50247692	50247776	1000	-	.	gene_id "MSTRG.119163"; transcript_id "MSTRG.119163.106"; exon_number "31";
chr22	StringTie	exon	50247890	50248145	1000	-	.	gene_id "MSTRG.119163"; transcript_id "MSTRG.119163.106"; exon_number "32";
chr22	StringTie	exon	50248225	50248292	1000	-	.	gene_id "MSTRG.119163"; transcript_id "MSTRG.119163.106"; exon_number "33";
chr22	StringTie	exon	50248366	50248472	1000	-	.	gene_id "MSTRG.119163"; transcript_id "MSTRG.119163.106"; exon_number "34";
chr22	StringTie	exon	50248662	50248751	1000	-	.	gene_id "MSTRG.119163"; transcript_id "MSTRG.119163.106"; exon_number "35";
chr22	StringTie	exon	50248831	50248890	1000	-	.	gene_id "MSTRG.119163"; transcript_id "MSTRG.119163.106"; exon_number "36";
chr22	StringTie	exon	50249103	50249168	1000	-	.	gene_id "MSTRG.119163"; transcript_id "MSTRG.119163.106"; exon_number "37";
chr22	StringTie	exon	50249328	50249454	1000	-	.	gene_id "MSTRG.119163"; transcript_id "MSTRG.119163.106"; exon_number "38";
chr22	StringTie	exon	50249635	50249703	1000	-	.	gene_id "MSTRG.119163"; transcript_id "MSTRG.119163.106"; exon_number "39";
chr22	StringTie	exon	50249860	50249964	1000	-	.	gene_id "MSTRG.119163"; transcript_id "MSTRG.119163.106"; exon_number "40";
chr22	StringTie	exon	50250063	50250160	1000	-	.	gene_id "MSTRG.119163"; transcript_id "MSTRG.119163.106"; exon_number "41";
chr22	StringTie	exon	50250427	50250523	1000	-	.	gene_id "MSTRG.119163"; transcript_id "MSTRG.119163.106"; exon_number "42";
chr22	StringTie	exon	50250771	50250905	1000	-	.	gene_id "MSTRG.119163"; transcript_id "MSTRG.119163.106"; exon_number "43";
chr22	StringTie	exon	50251102	50253480	1000	-	.	gene_id "MSTRG.119163"; transcript_id "MSTRG.119163.106"; exon_number "44";
chr22	StringTie	exon	50255197	50255370	1000	-	.	gene_id "MSTRG.119163"; transcript_id "MSTRG.119163.106"; exon_number "45";
chr22	StringTie	exon	50255453	50255531	1000	-	.	gene_id "MSTRG.119163"; transcript_id "MSTRG.119163.106"; exon_number "46";
chr22	StringTie	exon	50255615	50255694	1000	-	.	gene_id "MSTRG.119163"; transcript_id "MSTRG.119163.106"; exon_number "47";
chr22	StringTie	exon	50255810	50255881	1000	-	.	gene_id "MSTRG.119163"; transcript_id "MSTRG.119163.106"; exon_number "48";
chr22	StringTie	exon	50256085	50256199	1000	-	.	gene_id "MSTRG.119163"; transcript_id "MSTRG.119163.106"; exon_number "49";
chr22	StringTie	exon	50256599	50256646	1000	-	.	gene_id "MSTRG.119163"; transcript_id "MSTRG.119163.106"; exon_number "50";
chr22	StringTie	exon	50256935	50256964	1000	-	.	gene_id "MSTRG.119163"; transcript_id "MSTRG.119163.106"; exon_number "51";
chr22	StringTie	exon	50257082	50257193	1000	-	.	gene_id "MSTRG.119163"; transcript_id "MSTRG.119163.106"; exon_number "52";
chr22	StringTie	exon	50258243	50258301	1000	-	.	gene_id "MSTRG.119163"; transcript_id "MSTRG.119163.106"; exon_number "53";
chr22	StringTie	exon	50261167	50261296	1000	-	.	gene_id "MSTRG.119163"; transcript_id "MSTRG.119163.106"; exon_number "54";
chr22	StringTie	exon	50261385	50265025	1000	-	.	gene_id "MSTRG.119163"; transcript_id "MSTRG.119163.106"; exon_number "55";
chr22	StringTie	exon	50265321	50265494	1000	-	.	gene_id "MSTRG.119163"; transcript_id "MSTRG.119163.106"; exon_number "56";
chr22	StringTie	exon	50265582	50266611	1000	-	.	gene_id "MSTRG.119163"; transcript_id "MSTRG.119163.106"; exon_number "57";
chr22	StringTie	exon	50266934	50267048	1000	-	.	gene_id "MSTRG.119163"; transcript_id "MSTRG.119163.106"; exon_number "58";
chr22	StringTie	exon	50267127	50267174	1000	-	.	gene_id "MSTRG.119163"; transcript_id "MSTRG.119163.106"; exon_number "59";
chr22	StringTie	exon	50267257	50267286	1000	-	.	gene_id "MSTRG.119163"; transcript_id "MSTRG.119163.106"; exon_number "60";
chr22	StringTie	exon	50267371	50267482	1000	-	.	gene_id "MSTRG.119163"; transcript_id "MSTRG.119163.106"; exon_number "61";
chr22	StringTie	exon	50267569	50267627	1000	-	.	gene_id "MSTRG.119163"; transcript_id "MSTRG.119163.106"; exon_number "62";
chr22	StringTie	exon	50267820	50267949	1000	-	.	gene_id "MSTRG.119163"; transcript_id "MSTRG.119163.106"; exon_number "63";
chr22	StringTie	exon	50270177	50270395	1000	-	.	gene_id "MSTRG.119163"; transcript_id "MSTRG.119163.106"; exon_number "64";
chr22	StringTie	transcript	50206527	50251204	1000	-	.	gene_id "MSTRG.119163"; transcript_id "MSTRG.119163.107";
chr22	StringTie	exon	50206527	50206716	1000	-	.	gene_id "MSTRG.119163"; transcript_id "MSTRG.119163.107"; exon_number "1";
chr22	StringTie	exon	50207751	50208769	1000	-	.	gene_id "MSTRG.119163"; transcript_id "MSTRG.119163.107"; exon_number "2";
chr22	StringTie	exon	50209212	50209639	1000	-	.	gene_id "MSTRG.119163"; transcript_id "MSTRG.119163.107"; exon_number "3";
chr22	StringTie	exon	50217705	50217827	1000	-	.	gene_id "MSTRG.119163"; transcript_id "MSTRG.119163.107"; exon_number "4";
chr22	StringTie	exon	50217918	50218117	1000	-	.	gene_id "MSTRG.119163"; transcript_id "MSTRG.119163.107"; exon_number "5";
chr22	StringTie	exon	50218189	50218402	1000	-	.	gene_id "MSTRG.119163"; transcript_id "MSTRG.119163.107"; exon_number "6";
chr22	StringTie	exon	50218488	50218620	1000	-	.	gene_id "MSTRG.119163"; transcript_id "MSTRG.119163.107"; exon_number "7";
chr22	StringTie	exon	50218703	50218897	1000	-	.	gene_id "MSTRG.119163"; transcript_id "MSTRG.119163.107"; exon_number "8";
chr22	StringTie	exon	50219068	50219209	1000	-	.	gene_id "MSTRG.119163"; transcript_id "MSTRG.119163.107"; exon_number "9";
chr22	StringTie	exon	50219288	50219456	1000	-	.	gene_id "MSTRG.119163"; transcript_id "MSTRG.119163.107"; exon_number "10";
chr22	StringTie	exon	50219644	50219791	1000	-	.	gene_id "MSTRG.119163"; transcript_id "MSTRG.119163.107"; exon_number "11";
chr22	StringTie	exon	50219957	50221874	1000	-	.	gene_id "MSTRG.119163"; transcript_id "MSTRG.119163.107"; exon_number "12";
chr22	StringTie	exon	50222028	50222102	1000	-	.	gene_id "MSTRG.119163"; transcript_id "MSTRG.119163.107"; exon_number "13";
chr22	StringTie	exon	50222454	50222592	1000	-	.	gene_id "MSTRG.119163"; transcript_id "MSTRG.119163.107"; exon_number "14";
chr22	StringTie	exon	50224141	50224256	1000	-	.	gene_id "MSTRG.119163"; transcript_id "MSTRG.119163.107"; exon_number "15";
chr22	StringTie	exon	50224332	50224420	1000	-	.	gene_id "MSTRG.119163"; transcript_id "MSTRG.119163.107"; exon_number "16";
chr22	StringTie	exon	50224511	50224592	1000	-	.	gene_id "MSTRG.119163"; transcript_id "MSTRG.119163.107"; exon_number "17";
chr22	StringTie	exon	50225794	50225943	1000	-	.	gene_id "MSTRG.119163"; transcript_id "MSTRG.119163.107"; exon_number "18";
chr22	StringTie	exon	50226050	50226189	1000	-	.	gene_id "MSTRG.119163"; transcript_id "MSTRG.119163.107"; exon_number "19";
chr22	StringTie	exon	50226287	50226378	1000	-	.	gene_id "MSTRG.119163"; transcript_id "MSTRG.119163.107"; exon_number "20";
chr22	StringTie	exon	50226733	50226842	1000	-	.	gene_id "MSTRG.119163"; transcript_id "MSTRG.119163.107"; exon_number "21";
chr22	StringTie	exon	50226999	50227077	1000	-	.	gene_id "MSTRG.119163"; transcript_id "MSTRG.119163.107"; exon_number "22";
chr22	StringTie	exon	50227907	50228028	1000	-	.	gene_id "MSTRG.119163"; transcript_id "MSTRG.119163.107"; exon_number "23";
chr22	StringTie	exon	50229404	50229577	1000	-	.	gene_id "MSTRG.119163"; transcript_id "MSTRG.119163.107"; exon_number "24";
chr22	StringTie	exon	50233316	50233526	1000	-	.	gene_id "MSTRG.119163"; transcript_id "MSTRG.119163.107"; exon_number "25";
chr22	StringTie	exon	50240225	50240367	1000	-	.	gene_id "MSTRG.119163"; transcript_id "MSTRG.119163.107"; exon_number "26";
chr22	StringTie	exon	50243719	50245530	1000	-	.	gene_id "MSTRG.119163"; transcript_id "MSTRG.119163.107"; exon_number "27";
chr22	StringTie	exon	50245675	50245827	1000	-	.	gene_id "MSTRG.119163"; transcript_id "MSTRG.119163.107"; exon_number "28";
chr22	StringTie	exon	50245910	50246092	1000	-	.	gene_id "MSTRG.119163"; transcript_id "MSTRG.119163.107"; exon_number "29";
chr22	StringTie	exon	50246298	50246376	1000	-	.	gene_id "MSTRG.119163"; transcript_id "MSTRG.119163.107"; exon_number "30";
chr22	StringTie	exon	50246679	50246735	1000	-	.	gene_id "MSTRG.119163"; transcript_id "MSTRG.119163.107"; exon_number "31";
chr22	StringTie	exon	50246875	50246966	1000	-	.	gene_id "MSTRG.119163"; transcript_id "MSTRG.119163.107"; exon_number "32";
chr22	StringTie	exon	50247692	50247776	1000	-	.	gene_id "MSTRG.119163"; transcript_id "MSTRG.119163.107"; exon_number "33";
chr22	StringTie	exon	50247890	50248145	1000	-	.	gene_id "MSTRG.119163"; transcript_id "MSTRG.119163.107"; exon_number "34";
chr22	StringTie	exon	50248225	50248292	1000	-	.	gene_id "MSTRG.119163"; transcript_id "MSTRG.119163.107"; exon_number "35";
chr22	StringTie	exon	50248366	50248472	1000	-	.	gene_id "MSTRG.119163"; transcript_id "MSTRG.119163.107"; exon_number "36";
chr22	StringTie	exon	50248662	50248751	1000	-	.	gene_id "MSTRG.119163"; transcript_id "MSTRG.119163.107"; exon_number "37";
chr22	StringTie	exon	50248831	50249454	1000	-	.	gene_id "MSTRG.119163"; transcript_id "MSTRG.119163.107"; exon_number "38";
chr22	StringTie	exon	50249635	50249703	1000	-	.	gene_id "MSTRG.119163"; transcript_id "MSTRG.119163.107"; exon_number "39";
chr22	StringTie	exon	50249860	50249964	1000	-	.	gene_id "MSTRG.119163"; transcript_id "MSTRG.119163.107"; exon_number "40";
chr22	StringTie	exon	50250063	50250905	1000	-	.	gene_id "MSTRG.119163"; transcript_id "MSTRG.119163.107"; exon_number "41";
chr22	StringTie	exon	50250974	50251204	1000	-	.	gene_id "MSTRG.119163"; transcript_id "MSTRG.119163.107"; exon_number "42";
chr22	StringTie	transcript	50206527	50261308	1000	-	.	gene_id "MSTRG.119163"; transcript_id "MSTRG.119163.108";
chr22	StringTie	exon	50206527	50206716	1000	-	.	gene_id "MSTRG.119163"; transcript_id "MSTRG.119163.108"; exon_number "1";
chr22	StringTie	exon	50207751	50209639	1000	-	.	gene_id "MSTRG.119163"; transcript_id "MSTRG.119163.108"; exon_number "2";
chr22	StringTie	exon	50217705	50217827	1000	-	.	gene_id "MSTRG.119163"; transcript_id "MSTRG.119163.108"; exon_number "3";
chr22	StringTie	exon	50217918	50218402	1000	-	.	gene_id "MSTRG.119163"; transcript_id "MSTRG.119163.108"; exon_number "4";
chr22	StringTie	exon	50218488	50218620	1000	-	.	gene_id "MSTRG.119163"; transcript_id "MSTRG.119163.108"; exon_number "5";
chr22	StringTie	exon	50218703	50218897	1000	-	.	gene_id "MSTRG.119163"; transcript_id "MSTRG.119163.108"; exon_number "6";
chr22	StringTie	exon	50219068	50219209	1000	-	.	gene_id "MSTRG.119163"; transcript_id "MSTRG.119163.108"; exon_number "7";
chr22	StringTie	exon	50219288	50219456	1000	-	.	gene_id "MSTRG.119163"; transcript_id "MSTRG.119163.108"; exon_number "8";
chr22	StringTie	exon	50219644	50219791	1000	-	.	gene_id "MSTRG.119163"; transcript_id "MSTRG.119163.108"; exon_number "9";
chr22	StringTie	exon	50219957	50221874	1000	-	.	gene_id "MSTRG.119163"; transcript_id "MSTRG.119163.108"; exon_number "10";
chr22	StringTie	exon	50222028	50222102	1000	-	.	gene_id "MSTRG.119163"; transcript_id "MSTRG.119163.108"; exon_number "11";
chr22	StringTie	exon	50222454	50222592	1000	-	.	gene_id "MSTRG.119163"; transcript_id "MSTRG.119163.108"; exon_number "12";
chr22	StringTie	exon	50224141	50224256	1000	-	.	gene_id "MSTRG.119163"; transcript_id "MSTRG.119163.108"; exon_number "13";
chr22	StringTie	exon	50224332	50224420	1000	-	.	gene_id "MSTRG.119163"; transcript_id "MSTRG.119163.108"; exon_number "14";
chr22	StringTie	exon	50224511	50224592	1000	-	.	gene_id "MSTRG.119163"; transcript_id "MSTRG.119163.108"; exon_number "15";
chr22	StringTie	exon	50225794	50225943	1000	-	.	gene_id "MSTRG.119163"; transcript_id "MSTRG.119163.108"; exon_number "16";
chr22	StringTie	exon	50226050	50226189	1000	-	.	gene_id "MSTRG.119163"; transcript_id "MSTRG.119163.108"; exon_number "17";
chr22	StringTie	exon	50226287	50226378	1000	-	.	gene_id "MSTRG.119163"; transcript_id "MSTRG.119163.108"; exon_number "18";
chr22	StringTie	exon	50226733	50226842	1000	-	.	gene_id "MSTRG.119163"; transcript_id "MSTRG.119163.108"; exon_number "19";
chr22	StringTie	exon	50226999	50227077	1000	-	.	gene_id "MSTRG.119163"; transcript_id "MSTRG.119163.108"; exon_number "20";
chr22	StringTie	exon	50227907	50228028	1000	-	.	gene_id "MSTRG.119163"; transcript_id "MSTRG.119163.108"; exon_number "21";
chr22	StringTie	exon	50229404	50229577	1000	-	.	gene_id "MSTRG.119163"; transcript_id "MSTRG.119163.108"; exon_number "22";
chr22	StringTie	exon	50233316	50233526	1000	-	.	gene_id "MSTRG.119163"; transcript_id "MSTRG.119163.108"; exon_number "23";
chr22	StringTie	exon	50240204	50240367	1000	-	.	gene_id "MSTRG.119163"; transcript_id "MSTRG.119163.108"; exon_number "24";
chr22	StringTie	exon	50243719	50245530	1000	-	.	gene_id "MSTRG.119163"; transcript_id "MSTRG.119163.108"; exon_number "25";
chr22	StringTie	exon	50245675	50245736	1000	-	.	gene_id "MSTRG.119163"; transcript_id "MSTRG.119163.108"; exon_number "26";
chr22	StringTie	exon	50245910	50246092	1000	-	.	gene_id "MSTRG.119163"; transcript_id "MSTRG.119163.108"; exon_number "27";
chr22	StringTie	exon	50246298	50246376	1000	-	.	gene_id "MSTRG.119163"; transcript_id "MSTRG.119163.108"; exon_number "28";
chr22	StringTie	exon	50246679	50246735	1000	-	.	gene_id "MSTRG.119163"; transcript_id "MSTRG.119163.108"; exon_number "29";
chr22	StringTie	exon	50246875	50246966	1000	-	.	gene_id "MSTRG.119163"; transcript_id "MSTRG.119163.108"; exon_number "30";
chr22	StringTie	exon	50247692	50247776	1000	-	.	gene_id "MSTRG.119163"; transcript_id "MSTRG.119163.108"; exon_number "31";
chr22	StringTie	exon	50247890	50248145	1000	-	.	gene_id "MSTRG.119163"; transcript_id "MSTRG.119163.108"; exon_number "32";
chr22	StringTie	exon	50248225	50248292	1000	-	.	gene_id "MSTRG.119163"; transcript_id "MSTRG.119163.108"; exon_number "33";
chr22	StringTie	exon	50248366	50248472	1000	-	.	gene_id "MSTRG.119163"; transcript_id "MSTRG.119163.108"; exon_number "34";
chr22	StringTie	exon	50248662	50248751	1000	-	.	gene_id "MSTRG.119163"; transcript_id "MSTRG.119163.108"; exon_number "35";
chr22	StringTie	exon	50248831	50248890	1000	-	.	gene_id "MSTRG.119163"; transcript_id "MSTRG.119163.108"; exon_number "36";
chr22	StringTie	exon	50249103	50249168	1000	-	.	gene_id "MSTRG.119163"; transcript_id "MSTRG.119163.108"; exon_number "37";
chr22	StringTie	exon	50249328	50249454	1000	-	.	gene_id "MSTRG.119163"; transcript_id "MSTRG.119163.108"; exon_number "38";
chr22	StringTie	exon	50249635	50249703	1000	-	.	gene_id "MSTRG.119163"; transcript_id "MSTRG.119163.108"; exon_number "39";
chr22	StringTie	exon	50249860	50249964	1000	-	.	gene_id "MSTRG.119163"; transcript_id "MSTRG.119163.108"; exon_number "40";
chr22	StringTie	exon	50250063	50250160	1000	-	.	gene_id "MSTRG.119163"; transcript_id "MSTRG.119163.108"; exon_number "41";
chr22	StringTie	exon	50250427	50250523	1000	-	.	gene_id "MSTRG.119163"; transcript_id "MSTRG.119163.108"; exon_number "42";
chr22	StringTie	exon	50250771	50250905	1000	-	.	gene_id "MSTRG.119163"; transcript_id "MSTRG.119163.108"; exon_number "43";
chr22	StringTie	exon	50250974	50253480	1000	-	.	gene_id "MSTRG.119163"; transcript_id "MSTRG.119163.108"; exon_number "44";
chr22	StringTie	exon	50255197	50255370	1000	-	.	gene_id "MSTRG.119163"; transcript_id "MSTRG.119163.108"; exon_number "45";
chr22	StringTie	exon	50255453	50255531	1000	-	.	gene_id "MSTRG.119163"; transcript_id "MSTRG.119163.108"; exon_number "46";
chr22	StringTie	exon	50255615	50255694	1000	-	.	gene_id "MSTRG.119163"; transcript_id "MSTRG.119163.108"; exon_number "47";
chr22	StringTie	exon	50255810	50255881	1000	-	.	gene_id "MSTRG.119163"; transcript_id "MSTRG.119163.108"; exon_number "48";
chr22	StringTie	exon	50256085	50256199	1000	-	.	gene_id "MSTRG.119163"; transcript_id "MSTRG.119163.108"; exon_number "49";
chr22	StringTie	exon	50256599	50256646	1000	-	.	gene_id "MSTRG.119163"; transcript_id "MSTRG.119163.108"; exon_number "50";
chr22	StringTie	exon	50257082	50257193	1000	-	.	gene_id "MSTRG.119163"; transcript_id "MSTRG.119163.108"; exon_number "51";
chr22	StringTie	exon	50258243	50258301	1000	-	.	gene_id "MSTRG.119163"; transcript_id "MSTRG.119163.108"; exon_number "52";
chr22	StringTie	exon	50261167	50261308	1000	-	.	gene_id "MSTRG.119163"; transcript_id "MSTRG.119163.108"; exon_number "53";
chr22	StringTie	transcript	50206527	50261585	1000	-	.	gene_id "MSTRG.119163"; transcript_id "MSTRG.119163.109";
chr22	StringTie	exon	50206527	50209639	1000	-	.	gene_id "MSTRG.119163"; transcript_id "MSTRG.119163.109"; exon_number "1";
chr22	StringTie	exon	50217705	50217827	1000	-	.	gene_id "MSTRG.119163"; transcript_id "MSTRG.119163.109"; exon_number "2";
chr22	StringTie	exon	50217918	50218402	1000	-	.	gene_id "MSTRG.119163"; transcript_id "MSTRG.119163.109"; exon_number "3";
chr22	StringTie	exon	50218488	50218620	1000	-	.	gene_id "MSTRG.119163"; transcript_id "MSTRG.119163.109"; exon_number "4";
chr22	StringTie	exon	50218703	50218897	1000	-	.	gene_id "MSTRG.119163"; transcript_id "MSTRG.119163.109"; exon_number "5";
chr22	StringTie	exon	50219068	50219209	1000	-	.	gene_id "MSTRG.119163"; transcript_id "MSTRG.119163.109"; exon_number "6";
chr22	StringTie	exon	50219288	50219456	1000	-	.	gene_id "MSTRG.119163"; transcript_id "MSTRG.119163.109"; exon_number "7";
chr22	StringTie	exon	50219644	50219791	1000	-	.	gene_id "MSTRG.119163"; transcript_id "MSTRG.119163.109"; exon_number "8";
chr22	StringTie	exon	50219957	50221874	1000	-	.	gene_id "MSTRG.119163"; transcript_id "MSTRG.119163.109"; exon_number "9";
chr22	StringTie	exon	50222028	50222102	1000	-	.	gene_id "MSTRG.119163"; transcript_id "MSTRG.119163.109"; exon_number "10";
chr22	StringTie	exon	50222454	50222592	1000	-	.	gene_id "MSTRG.119163"; transcript_id "MSTRG.119163.109"; exon_number "11";
chr22	StringTie	exon	50224141	50224256	1000	-	.	gene_id "MSTRG.119163"; transcript_id "MSTRG.119163.109"; exon_number "12";
chr22	StringTie	exon	50224332	50224420	1000	-	.	gene_id "MSTRG.119163"; transcript_id "MSTRG.119163.109"; exon_number "13";
chr22	StringTie	exon	50224511	50224592	1000	-	.	gene_id "MSTRG.119163"; transcript_id "MSTRG.119163.109"; exon_number "14";
chr22	StringTie	exon	50225794	50225943	1000	-	.	gene_id "MSTRG.119163"; transcript_id "MSTRG.119163.109"; exon_number "15";
chr22	StringTie	exon	50226050	50226189	1000	-	.	gene_id "MSTRG.119163"; transcript_id "MSTRG.119163.109"; exon_number "16";
chr22	StringTie	exon	50226287	50226378	1000	-	.	gene_id "MSTRG.119163"; transcript_id "MSTRG.119163.109"; exon_number "17";
chr22	StringTie	exon	50226733	50226842	1000	-	.	gene_id "MSTRG.119163"; transcript_id "MSTRG.119163.109"; exon_number "18";
chr22	StringTie	exon	50226999	50227077	1000	-	.	gene_id "MSTRG.119163"; transcript_id "MSTRG.119163.109"; exon_number "19";
chr22	StringTie	exon	50227907	50228028	1000	-	.	gene_id "MSTRG.119163"; transcript_id "MSTRG.119163.109"; exon_number "20";
chr22	StringTie	exon	50229404	50229577	1000	-	.	gene_id "MSTRG.119163"; transcript_id "MSTRG.119163.109"; exon_number "21";
chr22	StringTie	exon	50233316	50233526	1000	-	.	gene_id "MSTRG.119163"; transcript_id "MSTRG.119163.109"; exon_number "22";
chr22	StringTie	exon	50240225	50240367	1000	-	.	gene_id "MSTRG.119163"; transcript_id "MSTRG.119163.109"; exon_number "23";
chr22	StringTie	exon	50243719	50245530	1000	-	.	gene_id "MSTRG.119163"; transcript_id "MSTRG.119163.109"; exon_number "24";
chr22	StringTie	exon	50245675	50245827	1000	-	.	gene_id "MSTRG.119163"; transcript_id "MSTRG.119163.109"; exon_number "25";
chr22	StringTie	exon	50245910	50246092	1000	-	.	gene_id "MSTRG.119163"; transcript_id "MSTRG.119163.109"; exon_number "26";
chr22	StringTie	exon	50246298	50246376	1000	-	.	gene_id "MSTRG.119163"; transcript_id "MSTRG.119163.109"; exon_number "27";
chr22	StringTie	exon	50246679	50246735	1000	-	.	gene_id "MSTRG.119163"; transcript_id "MSTRG.119163.109"; exon_number "28";
chr22	StringTie	exon	50246875	50246966	1000	-	.	gene_id "MSTRG.119163"; transcript_id "MSTRG.119163.109"; exon_number "29";
chr22	StringTie	exon	50247692	50247776	1000	-	.	gene_id "MSTRG.119163"; transcript_id "MSTRG.119163.109"; exon_number "30";
chr22	StringTie	exon	50247890	50248145	1000	-	.	gene_id "MSTRG.119163"; transcript_id "MSTRG.119163.109"; exon_number "31";
chr22	StringTie	exon	50248225	50248292	1000	-	.	gene_id "MSTRG.119163"; transcript_id "MSTRG.119163.109"; exon_number "32";
chr22	StringTie	exon	50248366	50248472	1000	-	.	gene_id "MSTRG.119163"; transcript_id "MSTRG.119163.109"; exon_number "33";
chr22	StringTie	exon	50248662	50248751	1000	-	.	gene_id "MSTRG.119163"; transcript_id "MSTRG.119163.109"; exon_number "34";
chr22	StringTie	exon	50248831	50248890	1000	-	.	gene_id "MSTRG.119163"; transcript_id "MSTRG.119163.109"; exon_number "35";
chr22	StringTie	exon	50249103	50249168	1000	-	.	gene_id "MSTRG.119163"; transcript_id "MSTRG.119163.109"; exon_number "36";
chr22	StringTie	exon	50249328	50249454	1000	-	.	gene_id "MSTRG.119163"; transcript_id "MSTRG.119163.109"; exon_number "37";
chr22	StringTie	exon	50249635	50249703	1000	-	.	gene_id "MSTRG.119163"; transcript_id "MSTRG.119163.109"; exon_number "38";
chr22	StringTie	exon	50249860	50249964	1000	-	.	gene_id "MSTRG.119163"; transcript_id "MSTRG.119163.109"; exon_number "39";
chr22	StringTie	exon	50250063	50250160	1000	-	.	gene_id "MSTRG.119163"; transcript_id "MSTRG.119163.109"; exon_number "40";
chr22	StringTie	exon	50250427	50250523	1000	-	.	gene_id "MSTRG.119163"; transcript_id "MSTRG.119163.109"; exon_number "41";
chr22	StringTie	exon	50250771	50250905	1000	-	.	gene_id "MSTRG.119163"; transcript_id "MSTRG.119163.109"; exon_number "42";
chr22	StringTie	exon	50250974	50253480	1000	-	.	gene_id "MSTRG.119163"; transcript_id "MSTRG.119163.109"; exon_number "43";
chr22	StringTie	exon	50255197	50255370	1000	-	.	gene_id "MSTRG.119163"; transcript_id "MSTRG.119163.109"; exon_number "44";
chr22	StringTie	exon	50255453	50255531	1000	-	.	gene_id "MSTRG.119163"; transcript_id "MSTRG.119163.109"; exon_number "45";
chr22	StringTie	exon	50255615	50255694	1000	-	.	gene_id "MSTRG.119163"; transcript_id "MSTRG.119163.109"; exon_number "46";
chr22	StringTie	exon	50255810	50255881	1000	-	.	gene_id "MSTRG.119163"; transcript_id "MSTRG.119163.109"; exon_number "47";
chr22	StringTie	exon	50256085	50256199	1000	-	.	gene_id "MSTRG.119163"; transcript_id "MSTRG.119163.109"; exon_number "48";
chr22	StringTie	exon	50256599	50256646	1000	-	.	gene_id "MSTRG.119163"; transcript_id "MSTRG.119163.109"; exon_number "49";
chr22	StringTie	exon	50257082	50257193	1000	-	.	gene_id "MSTRG.119163"; transcript_id "MSTRG.119163.109"; exon_number "50";
chr22	StringTie	exon	50258243	50258301	1000	-	.	gene_id "MSTRG.119163"; transcript_id "MSTRG.119163.109"; exon_number "51";
chr22	StringTie	exon	50261167	50261296	1000	-	.	gene_id "MSTRG.119163"; transcript_id "MSTRG.119163.109"; exon_number "52";
chr22	StringTie	exon	50261444	50261585	1000	-	.	gene_id "MSTRG.119163"; transcript_id "MSTRG.119163.109"; exon_number "53";
chr22	StringTie	transcript	50201675	50261773	1000	-	.	gene_id "MSTRG.119163"; transcript_id "MSTRG.119163.11";
chr22	StringTie	exon	50201675	50206716	1000	-	.	gene_id "MSTRG.119163"; transcript_id "MSTRG.119163.11"; exon_number "1";
chr22	StringTie	exon	50207751	50209639	1000	-	.	gene_id "MSTRG.119163"; transcript_id "MSTRG.119163.11"; exon_number "2";
chr22	StringTie	exon	50217705	50217827	1000	-	.	gene_id "MSTRG.119163"; transcript_id "MSTRG.119163.11"; exon_number "3";
chr22	StringTie	exon	50217918	50218117	1000	-	.	gene_id "MSTRG.119163"; transcript_id "MSTRG.119163.11"; exon_number "4";
chr22	StringTie	exon	50218189	50218402	1000	-	.	gene_id "MSTRG.119163"; transcript_id "MSTRG.119163.11"; exon_number "5";
chr22	StringTie	exon	50218488	50218620	1000	-	.	gene_id "MSTRG.119163"; transcript_id "MSTRG.119163.11"; exon_number "6";
chr22	StringTie	exon	50218703	50218897	1000	-	.	gene_id "MSTRG.119163"; transcript_id "MSTRG.119163.11"; exon_number "7";
chr22	StringTie	exon	50219068	50219209	1000	-	.	gene_id "MSTRG.119163"; transcript_id "MSTRG.119163.11"; exon_number "8";
chr22	StringTie	exon	50219288	50219456	1000	-	.	gene_id "MSTRG.119163"; transcript_id "MSTRG.119163.11"; exon_number "9";
chr22	StringTie	exon	50219644	50219791	1000	-	.	gene_id "MSTRG.119163"; transcript_id "MSTRG.119163.11"; exon_number "10";
chr22	StringTie	exon	50219957	50221874	1000	-	.	gene_id "MSTRG.119163"; transcript_id "MSTRG.119163.11"; exon_number "11";
chr22	StringTie	exon	50222028	50222102	1000	-	.	gene_id "MSTRG.119163"; transcript_id "MSTRG.119163.11"; exon_number "12";
chr22	StringTie	exon	50222454	50222592	1000	-	.	gene_id "MSTRG.119163"; transcript_id "MSTRG.119163.11"; exon_number "13";
chr22	StringTie	exon	50224141	50224256	1000	-	.	gene_id "MSTRG.119163"; transcript_id "MSTRG.119163.11"; exon_number "14";
chr22	StringTie	exon	50224332	50224420	1000	-	.	gene_id "MSTRG.119163"; transcript_id "MSTRG.119163.11"; exon_number "15";
chr22	StringTie	exon	50224511	50224592	1000	-	.	gene_id "MSTRG.119163"; transcript_id "MSTRG.119163.11"; exon_number "16";
chr22	StringTie	exon	50225794	50225943	1000	-	.	gene_id "MSTRG.119163"; transcript_id "MSTRG.119163.11"; exon_number "17";
chr22	StringTie	exon	50226050	50226189	1000	-	.	gene_id "MSTRG.119163"; transcript_id "MSTRG.119163.11"; exon_number "18";
chr22	StringTie	exon	50226287	50226378	1000	-	.	gene_id "MSTRG.119163"; transcript_id "MSTRG.119163.11"; exon_number "19";
chr22	StringTie	exon	50226733	50226842	1000	-	.	gene_id "MSTRG.119163"; transcript_id "MSTRG.119163.11"; exon_number "20";
chr22	StringTie	exon	50226999	50227077	1000	-	.	gene_id "MSTRG.119163"; transcript_id "MSTRG.119163.11"; exon_number "21";
chr22	StringTie	exon	50227907	50228028	1000	-	.	gene_id "MSTRG.119163"; transcript_id "MSTRG.119163.11"; exon_number "22";
chr22	StringTie	exon	50229404	50229577	1000	-	.	gene_id "MSTRG.119163"; transcript_id "MSTRG.119163.11"; exon_number "23";
chr22	StringTie	exon	50233316	50233526	1000	-	.	gene_id "MSTRG.119163"; transcript_id "MSTRG.119163.11"; exon_number "24";
chr22	StringTie	exon	50240204	50240367	1000	-	.	gene_id "MSTRG.119163"; transcript_id "MSTRG.119163.11"; exon_number "25";
chr22	StringTie	exon	50243719	50245530	1000	-	.	gene_id "MSTRG.119163"; transcript_id "MSTRG.119163.11"; exon_number "26";
chr22	StringTie	exon	50245675	50245827	1000	-	.	gene_id "MSTRG.119163"; transcript_id "MSTRG.119163.11"; exon_number "27";
chr22	StringTie	exon	50245910	50246092	1000	-	.	gene_id "MSTRG.119163"; transcript_id "MSTRG.119163.11"; exon_number "28";
chr22	StringTie	exon	50246298	50246376	1000	-	.	gene_id "MSTRG.119163"; transcript_id "MSTRG.119163.11"; exon_number "29";
chr22	StringTie	exon	50246679	50246735	1000	-	.	gene_id "MSTRG.119163"; transcript_id "MSTRG.119163.11"; exon_number "30";
chr22	StringTie	exon	50246875	50246966	1000	-	.	gene_id "MSTRG.119163"; transcript_id "MSTRG.119163.11"; exon_number "31";
chr22	StringTie	exon	50247692	50247776	1000	-	.	gene_id "MSTRG.119163"; transcript_id "MSTRG.119163.11"; exon_number "32";
chr22	StringTie	exon	50247890	50248145	1000	-	.	gene_id "MSTRG.119163"; transcript_id "MSTRG.119163.11"; exon_number "33";
chr22	StringTie	exon	50248225	50248292	1000	-	.	gene_id "MSTRG.119163"; transcript_id "MSTRG.119163.11"; exon_number "34";
chr22	StringTie	exon	50248366	50248472	1000	-	.	gene_id "MSTRG.119163"; transcript_id "MSTRG.119163.11"; exon_number "35";
chr22	StringTie	exon	50248662	50248751	1000	-	.	gene_id "MSTRG.119163"; transcript_id "MSTRG.119163.11"; exon_number "36";
chr22	StringTie	exon	50248831	50248890	1000	-	.	gene_id "MSTRG.119163"; transcript_id "MSTRG.119163.11"; exon_number "37";
chr22	StringTie	exon	50249103	50249168	1000	-	.	gene_id "MSTRG.119163"; transcript_id "MSTRG.119163.11"; exon_number "38";
chr22	StringTie	exon	50249328	50249454	1000	-	.	gene_id "MSTRG.119163"; transcript_id "MSTRG.119163.11"; exon_number "39";
chr22	StringTie	exon	50249635	50249703	1000	-	.	gene_id "MSTRG.119163"; transcript_id "MSTRG.119163.11"; exon_number "40";
chr22	StringTie	exon	50249860	50249964	1000	-	.	gene_id "MSTRG.119163"; transcript_id "MSTRG.119163.11"; exon_number "41";
chr22	StringTie	exon	50250063	50250160	1000	-	.	gene_id "MSTRG.119163"; transcript_id "MSTRG.119163.11"; exon_number "42";
chr22	StringTie	exon	50250427	50250523	1000	-	.	gene_id "MSTRG.119163"; transcript_id "MSTRG.119163.11"; exon_number "43";
chr22	StringTie	exon	50250771	50250905	1000	-	.	gene_id "MSTRG.119163"; transcript_id "MSTRG.119163.11"; exon_number "44";
chr22	StringTie	exon	50250974	50253480	1000	-	.	gene_id "MSTRG.119163"; transcript_id "MSTRG.119163.11"; exon_number "45";
chr22	StringTie	exon	50255197	50255370	1000	-	.	gene_id "MSTRG.119163"; transcript_id "MSTRG.119163.11"; exon_number "46";
chr22	StringTie	exon	50255453	50255531	1000	-	.	gene_id "MSTRG.119163"; transcript_id "MSTRG.119163.11"; exon_number "47";
chr22	StringTie	exon	50255615	50255694	1000	-	.	gene_id "MSTRG.119163"; transcript_id "MSTRG.119163.11"; exon_number "48";
chr22	StringTie	exon	50255810	50255881	1000	-	.	gene_id "MSTRG.119163"; transcript_id "MSTRG.119163.11"; exon_number "49";
chr22	StringTie	exon	50256085	50256199	1000	-	.	gene_id "MSTRG.119163"; transcript_id "MSTRG.119163.11"; exon_number "50";
chr22	StringTie	exon	50256599	50256646	1000	-	.	gene_id "MSTRG.119163"; transcript_id "MSTRG.119163.11"; exon_number "51";
chr22	StringTie	exon	50256788	50256964	1000	-	.	gene_id "MSTRG.119163"; transcript_id "MSTRG.119163.11"; exon_number "52";
chr22	StringTie	exon	50257082	50257193	1000	-	.	gene_id "MSTRG.119163"; transcript_id "MSTRG.119163.11"; exon_number "53";
chr22	StringTie	exon	50258243	50258301	1000	-	.	gene_id "MSTRG.119163"; transcript_id "MSTRG.119163.11"; exon_number "54";
chr22	StringTie	exon	50261167	50261773	1000	-	.	gene_id "MSTRG.119163"; transcript_id "MSTRG.119163.11"; exon_number "55";
chr22	StringTie	transcript	50206527	50261579	1000	-	.	gene_id "MSTRG.119163"; transcript_id "MSTRG.119163.110";
chr22	StringTie	exon	50206527	50209639	1000	-	.	gene_id "MSTRG.119163"; transcript_id "MSTRG.119163.110"; exon_number "1";
chr22	StringTie	exon	50217705	50217827	1000	-	.	gene_id "MSTRG.119163"; transcript_id "MSTRG.119163.110"; exon_number "2";
chr22	StringTie	exon	50217918	50218402	1000	-	.	gene_id "MSTRG.119163"; transcript_id "MSTRG.119163.110"; exon_number "3";
chr22	StringTie	exon	50218488	50218620	1000	-	.	gene_id "MSTRG.119163"; transcript_id "MSTRG.119163.110"; exon_number "4";
chr22	StringTie	exon	50218710	50218897	1000	-	.	gene_id "MSTRG.119163"; transcript_id "MSTRG.119163.110"; exon_number "5";
chr22	StringTie	exon	50219068	50219209	1000	-	.	gene_id "MSTRG.119163"; transcript_id "MSTRG.119163.110"; exon_number "6";
chr22	StringTie	exon	50219288	50219456	1000	-	.	gene_id "MSTRG.119163"; transcript_id "MSTRG.119163.110"; exon_number "7";
chr22	StringTie	exon	50219644	50219791	1000	-	.	gene_id "MSTRG.119163"; transcript_id "MSTRG.119163.110"; exon_number "8";
chr22	StringTie	exon	50219957	50221874	1000	-	.	gene_id "MSTRG.119163"; transcript_id "MSTRG.119163.110"; exon_number "9";
chr22	StringTie	exon	50222028	50222102	1000	-	.	gene_id "MSTRG.119163"; transcript_id "MSTRG.119163.110"; exon_number "10";
chr22	StringTie	exon	50222454	50224256	1000	-	.	gene_id "MSTRG.119163"; transcript_id "MSTRG.119163.110"; exon_number "11";
chr22	StringTie	exon	50224332	50224420	1000	-	.	gene_id "MSTRG.119163"; transcript_id "MSTRG.119163.110"; exon_number "12";
chr22	StringTie	exon	50224511	50224592	1000	-	.	gene_id "MSTRG.119163"; transcript_id "MSTRG.119163.110"; exon_number "13";
chr22	StringTie	exon	50225794	50225943	1000	-	.	gene_id "MSTRG.119163"; transcript_id "MSTRG.119163.110"; exon_number "14";
chr22	StringTie	exon	50226050	50226189	1000	-	.	gene_id "MSTRG.119163"; transcript_id "MSTRG.119163.110"; exon_number "15";
chr22	StringTie	exon	50226287	50226378	1000	-	.	gene_id "MSTRG.119163"; transcript_id "MSTRG.119163.110"; exon_number "16";
chr22	StringTie	exon	50226733	50226842	1000	-	.	gene_id "MSTRG.119163"; transcript_id "MSTRG.119163.110"; exon_number "17";
chr22	StringTie	exon	50226999	50227077	1000	-	.	gene_id "MSTRG.119163"; transcript_id "MSTRG.119163.110"; exon_number "18";
chr22	StringTie	exon	50227907	50228028	1000	-	.	gene_id "MSTRG.119163"; transcript_id "MSTRG.119163.110"; exon_number "19";
chr22	StringTie	exon	50229404	50229577	1000	-	.	gene_id "MSTRG.119163"; transcript_id "MSTRG.119163.110"; exon_number "20";
chr22	StringTie	exon	50233316	50233526	1000	-	.	gene_id "MSTRG.119163"; transcript_id "MSTRG.119163.110"; exon_number "21";
chr22	StringTie	exon	50240225	50240367	1000	-	.	gene_id "MSTRG.119163"; transcript_id "MSTRG.119163.110"; exon_number "22";
chr22	StringTie	exon	50243719	50245530	1000	-	.	gene_id "MSTRG.119163"; transcript_id "MSTRG.119163.110"; exon_number "23";
chr22	StringTie	exon	50245675	50245827	1000	-	.	gene_id "MSTRG.119163"; transcript_id "MSTRG.119163.110"; exon_number "24";
chr22	StringTie	exon	50245910	50246092	1000	-	.	gene_id "MSTRG.119163"; transcript_id "MSTRG.119163.110"; exon_number "25";
chr22	StringTie	exon	50246298	50246376	1000	-	.	gene_id "MSTRG.119163"; transcript_id "MSTRG.119163.110"; exon_number "26";
chr22	StringTie	exon	50246679	50246735	1000	-	.	gene_id "MSTRG.119163"; transcript_id "MSTRG.119163.110"; exon_number "27";
chr22	StringTie	exon	50246875	50246966	1000	-	.	gene_id "MSTRG.119163"; transcript_id "MSTRG.119163.110"; exon_number "28";
chr22	StringTie	exon	50247692	50247776	1000	-	.	gene_id "MSTRG.119163"; transcript_id "MSTRG.119163.110"; exon_number "29";
chr22	StringTie	exon	50247890	50248145	1000	-	.	gene_id "MSTRG.119163"; transcript_id "MSTRG.119163.110"; exon_number "30";
chr22	StringTie	exon	50248225	50248292	1000	-	.	gene_id "MSTRG.119163"; transcript_id "MSTRG.119163.110"; exon_number "31";
chr22	StringTie	exon	50248366	50248472	1000	-	.	gene_id "MSTRG.119163"; transcript_id "MSTRG.119163.110"; exon_number "32";
chr22	StringTie	exon	50248662	50248751	1000	-	.	gene_id "MSTRG.119163"; transcript_id "MSTRG.119163.110"; exon_number "33";
chr22	StringTie	exon	50248831	50248890	1000	-	.	gene_id "MSTRG.119163"; transcript_id "MSTRG.119163.110"; exon_number "34";
chr22	StringTie	exon	50249103	50249168	1000	-	.	gene_id "MSTRG.119163"; transcript_id "MSTRG.119163.110"; exon_number "35";
chr22	StringTie	exon	50249328	50249454	1000	-	.	gene_id "MSTRG.119163"; transcript_id "MSTRG.119163.110"; exon_number "36";
chr22	StringTie	exon	50249635	50249703	1000	-	.	gene_id "MSTRG.119163"; transcript_id "MSTRG.119163.110"; exon_number "37";
chr22	StringTie	exon	50249860	50249964	1000	-	.	gene_id "MSTRG.119163"; transcript_id "MSTRG.119163.110"; exon_number "38";
chr22	StringTie	exon	50250063	50250160	1000	-	.	gene_id "MSTRG.119163"; transcript_id "MSTRG.119163.110"; exon_number "39";
chr22	StringTie	exon	50250427	50250523	1000	-	.	gene_id "MSTRG.119163"; transcript_id "MSTRG.119163.110"; exon_number "40";
chr22	StringTie	exon	50250771	50250905	1000	-	.	gene_id "MSTRG.119163"; transcript_id "MSTRG.119163.110"; exon_number "41";
chr22	StringTie	exon	50250974	50253480	1000	-	.	gene_id "MSTRG.119163"; transcript_id "MSTRG.119163.110"; exon_number "42";
chr22	StringTie	exon	50255197	50255370	1000	-	.	gene_id "MSTRG.119163"; transcript_id "MSTRG.119163.110"; exon_number "43";
chr22	StringTie	exon	50255453	50255531	1000	-	.	gene_id "MSTRG.119163"; transcript_id "MSTRG.119163.110"; exon_number "44";
chr22	StringTie	exon	50255615	50255694	1000	-	.	gene_id "MSTRG.119163"; transcript_id "MSTRG.119163.110"; exon_number "45";
chr22	StringTie	exon	50255810	50255881	1000	-	.	gene_id "MSTRG.119163"; transcript_id "MSTRG.119163.110"; exon_number "46";
chr22	StringTie	exon	50256085	50256199	1000	-	.	gene_id "MSTRG.119163"; transcript_id "MSTRG.119163.110"; exon_number "47";
chr22	StringTie	exon	50256599	50256646	1000	-	.	gene_id "MSTRG.119163"; transcript_id "MSTRG.119163.110"; exon_number "48";
chr22	StringTie	exon	50256935	50256964	1000	-	.	gene_id "MSTRG.119163"; transcript_id "MSTRG.119163.110"; exon_number "49";
chr22	StringTie	exon	50257082	50257193	1000	-	.	gene_id "MSTRG.119163"; transcript_id "MSTRG.119163.110"; exon_number "50";
chr22	StringTie	exon	50258243	50258301	1000	-	.	gene_id "MSTRG.119163"; transcript_id "MSTRG.119163.110"; exon_number "51";
chr22	StringTie	exon	50261167	50261296	1000	-	.	gene_id "MSTRG.119163"; transcript_id "MSTRG.119163.110"; exon_number "52";
chr22	StringTie	exon	50261385	50261579	1000	-	.	gene_id "MSTRG.119163"; transcript_id "MSTRG.119163.110"; exon_number "53";
chr22	StringTie	transcript	50206527	50261825	1000	-	.	gene_id "MSTRG.119163"; transcript_id "MSTRG.119163.111";
chr22	StringTie	exon	50206527	50206716	1000	-	.	gene_id "MSTRG.119163"; transcript_id "MSTRG.119163.111"; exon_number "1";
chr22	StringTie	exon	50207751	50209639	1000	-	.	gene_id "MSTRG.119163"; transcript_id "MSTRG.119163.111"; exon_number "2";
chr22	StringTie	exon	50217705	50217827	1000	-	.	gene_id "MSTRG.119163"; transcript_id "MSTRG.119163.111"; exon_number "3";
chr22	StringTie	exon	50217918	50218402	1000	-	.	gene_id "MSTRG.119163"; transcript_id "MSTRG.119163.111"; exon_number "4";
chr22	StringTie	exon	50218488	50218620	1000	-	.	gene_id "MSTRG.119163"; transcript_id "MSTRG.119163.111"; exon_number "5";
chr22	StringTie	exon	50218710	50218897	1000	-	.	gene_id "MSTRG.119163"; transcript_id "MSTRG.119163.111"; exon_number "6";
chr22	StringTie	exon	50219068	50219209	1000	-	.	gene_id "MSTRG.119163"; transcript_id "MSTRG.119163.111"; exon_number "7";
chr22	StringTie	exon	50219288	50219456	1000	-	.	gene_id "MSTRG.119163"; transcript_id "MSTRG.119163.111"; exon_number "8";
chr22	StringTie	exon	50219644	50219791	1000	-	.	gene_id "MSTRG.119163"; transcript_id "MSTRG.119163.111"; exon_number "9";
chr22	StringTie	exon	50219957	50221874	1000	-	.	gene_id "MSTRG.119163"; transcript_id "MSTRG.119163.111"; exon_number "10";
chr22	StringTie	exon	50222028	50222102	1000	-	.	gene_id "MSTRG.119163"; transcript_id "MSTRG.119163.111"; exon_number "11";
chr22	StringTie	exon	50222454	50224256	1000	-	.	gene_id "MSTRG.119163"; transcript_id "MSTRG.119163.111"; exon_number "12";
chr22	StringTie	exon	50224332	50224420	1000	-	.	gene_id "MSTRG.119163"; transcript_id "MSTRG.119163.111"; exon_number "13";
chr22	StringTie	exon	50224511	50224592	1000	-	.	gene_id "MSTRG.119163"; transcript_id "MSTRG.119163.111"; exon_number "14";
chr22	StringTie	exon	50225794	50225943	1000	-	.	gene_id "MSTRG.119163"; transcript_id "MSTRG.119163.111"; exon_number "15";
chr22	StringTie	exon	50226050	50226189	1000	-	.	gene_id "MSTRG.119163"; transcript_id "MSTRG.119163.111"; exon_number "16";
chr22	StringTie	exon	50226287	50226378	1000	-	.	gene_id "MSTRG.119163"; transcript_id "MSTRG.119163.111"; exon_number "17";
chr22	StringTie	exon	50226733	50226842	1000	-	.	gene_id "MSTRG.119163"; transcript_id "MSTRG.119163.111"; exon_number "18";
chr22	StringTie	exon	50226999	50227077	1000	-	.	gene_id "MSTRG.119163"; transcript_id "MSTRG.119163.111"; exon_number "19";
chr22	StringTie	exon	50227907	50228028	1000	-	.	gene_id "MSTRG.119163"; transcript_id "MSTRG.119163.111"; exon_number "20";
chr22	StringTie	exon	50229404	50229577	1000	-	.	gene_id "MSTRG.119163"; transcript_id "MSTRG.119163.111"; exon_number "21";
chr22	StringTie	exon	50233316	50233526	1000	-	.	gene_id "MSTRG.119163"; transcript_id "MSTRG.119163.111"; exon_number "22";
chr22	StringTie	exon	50240204	50240367	1000	-	.	gene_id "MSTRG.119163"; transcript_id "MSTRG.119163.111"; exon_number "23";
chr22	StringTie	exon	50243719	50245530	1000	-	.	gene_id "MSTRG.119163"; transcript_id "MSTRG.119163.111"; exon_number "24";
chr22	StringTie	exon	50245675	50245827	1000	-	.	gene_id "MSTRG.119163"; transcript_id "MSTRG.119163.111"; exon_number "25";
chr22	StringTie	exon	50245910	50246092	1000	-	.	gene_id "MSTRG.119163"; transcript_id "MSTRG.119163.111"; exon_number "26";
chr22	StringTie	exon	50246298	50246376	1000	-	.	gene_id "MSTRG.119163"; transcript_id "MSTRG.119163.111"; exon_number "27";
chr22	StringTie	exon	50246679	50246735	1000	-	.	gene_id "MSTRG.119163"; transcript_id "MSTRG.119163.111"; exon_number "28";
chr22	StringTie	exon	50246875	50246966	1000	-	.	gene_id "MSTRG.119163"; transcript_id "MSTRG.119163.111"; exon_number "29";
chr22	StringTie	exon	50247692	50247776	1000	-	.	gene_id "MSTRG.119163"; transcript_id "MSTRG.119163.111"; exon_number "30";
chr22	StringTie	exon	50247890	50248145	1000	-	.	gene_id "MSTRG.119163"; transcript_id "MSTRG.119163.111"; exon_number "31";
chr22	StringTie	exon	50248225	50248292	1000	-	.	gene_id "MSTRG.119163"; transcript_id "MSTRG.119163.111"; exon_number "32";
chr22	StringTie	exon	50248366	50248472	1000	-	.	gene_id "MSTRG.119163"; transcript_id "MSTRG.119163.111"; exon_number "33";
chr22	StringTie	exon	50248662	50248751	1000	-	.	gene_id "MSTRG.119163"; transcript_id "MSTRG.119163.111"; exon_number "34";
chr22	StringTie	exon	50248831	50248890	1000	-	.	gene_id "MSTRG.119163"; transcript_id "MSTRG.119163.111"; exon_number "35";
chr22	StringTie	exon	50249103	50249168	1000	-	.	gene_id "MSTRG.119163"; transcript_id "MSTRG.119163.111"; exon_number "36";
chr22	StringTie	exon	50249328	50249454	1000	-	.	gene_id "MSTRG.119163"; transcript_id "MSTRG.119163.111"; exon_number "37";
chr22	StringTie	exon	50249635	50249703	1000	-	.	gene_id "MSTRG.119163"; transcript_id "MSTRG.119163.111"; exon_number "38";
chr22	StringTie	exon	50249860	50249964	1000	-	.	gene_id "MSTRG.119163"; transcript_id "MSTRG.119163.111"; exon_number "39";
chr22	StringTie	exon	50250063	50250160	1000	-	.	gene_id "MSTRG.119163"; transcript_id "MSTRG.119163.111"; exon_number "40";
chr22	StringTie	exon	50250427	50250523	1000	-	.	gene_id "MSTRG.119163"; transcript_id "MSTRG.119163.111"; exon_number "41";
chr22	StringTie	exon	50250771	50250905	1000	-	.	gene_id "MSTRG.119163"; transcript_id "MSTRG.119163.111"; exon_number "42";
chr22	StringTie	exon	50251102	50253480	1000	-	.	gene_id "MSTRG.119163"; transcript_id "MSTRG.119163.111"; exon_number "43";
chr22	StringTie	exon	50255197	50255370	1000	-	.	gene_id "MSTRG.119163"; transcript_id "MSTRG.119163.111"; exon_number "44";
chr22	StringTie	exon	50255453	50255531	1000	-	.	gene_id "MSTRG.119163"; transcript_id "MSTRG.119163.111"; exon_number "45";
chr22	StringTie	exon	50255615	50255694	1000	-	.	gene_id "MSTRG.119163"; transcript_id "MSTRG.119163.111"; exon_number "46";
chr22	StringTie	exon	50255810	50255881	1000	-	.	gene_id "MSTRG.119163"; transcript_id "MSTRG.119163.111"; exon_number "47";
chr22	StringTie	exon	50256085	50256199	1000	-	.	gene_id "MSTRG.119163"; transcript_id "MSTRG.119163.111"; exon_number "48";
chr22	StringTie	exon	50256599	50256646	1000	-	.	gene_id "MSTRG.119163"; transcript_id "MSTRG.119163.111"; exon_number "49";
chr22	StringTie	exon	50256935	50256964	1000	-	.	gene_id "MSTRG.119163"; transcript_id "MSTRG.119163.111"; exon_number "50";
chr22	StringTie	exon	50257082	50257193	1000	-	.	gene_id "MSTRG.119163"; transcript_id "MSTRG.119163.111"; exon_number "51";
chr22	StringTie	exon	50258243	50258301	1000	-	.	gene_id "MSTRG.119163"; transcript_id "MSTRG.119163.111"; exon_number "52";
chr22	StringTie	exon	50261167	50261296	1000	-	.	gene_id "MSTRG.119163"; transcript_id "MSTRG.119163.111"; exon_number "53";
chr22	StringTie	exon	50261385	50261825	1000	-	.	gene_id "MSTRG.119163"; transcript_id "MSTRG.119163.111"; exon_number "54";
chr22	StringTie	transcript	50206527	50261540	1000	-	.	gene_id "MSTRG.119163"; transcript_id "MSTRG.119163.112";
chr22	StringTie	exon	50206527	50206716	1000	-	.	gene_id "MSTRG.119163"; transcript_id "MSTRG.119163.112"; exon_number "1";
chr22	StringTie	exon	50207751	50209639	1000	-	.	gene_id "MSTRG.119163"; transcript_id "MSTRG.119163.112"; exon_number "2";
chr22	StringTie	exon	50217705	50217827	1000	-	.	gene_id "MSTRG.119163"; transcript_id "MSTRG.119163.112"; exon_number "3";
chr22	StringTie	exon	50217918	50218069	1000	-	.	gene_id "MSTRG.119163"; transcript_id "MSTRG.119163.112"; exon_number "4";
chr22	StringTie	exon	50218189	50218402	1000	-	.	gene_id "MSTRG.119163"; transcript_id "MSTRG.119163.112"; exon_number "5";
chr22	StringTie	exon	50218488	50218620	1000	-	.	gene_id "MSTRG.119163"; transcript_id "MSTRG.119163.112"; exon_number "6";
chr22	StringTie	exon	50218710	50218897	1000	-	.	gene_id "MSTRG.119163"; transcript_id "MSTRG.119163.112"; exon_number "7";
chr22	StringTie	exon	50219068	50219209	1000	-	.	gene_id "MSTRG.119163"; transcript_id "MSTRG.119163.112"; exon_number "8";
chr22	StringTie	exon	50219288	50219456	1000	-	.	gene_id "MSTRG.119163"; transcript_id "MSTRG.119163.112"; exon_number "9";
chr22	StringTie	exon	50219644	50219791	1000	-	.	gene_id "MSTRG.119163"; transcript_id "MSTRG.119163.112"; exon_number "10";
chr22	StringTie	exon	50219957	50221874	1000	-	.	gene_id "MSTRG.119163"; transcript_id "MSTRG.119163.112"; exon_number "11";
chr22	StringTie	exon	50222028	50222102	1000	-	.	gene_id "MSTRG.119163"; transcript_id "MSTRG.119163.112"; exon_number "12";
chr22	StringTie	exon	50222454	50224256	1000	-	.	gene_id "MSTRG.119163"; transcript_id "MSTRG.119163.112"; exon_number "13";
chr22	StringTie	exon	50224332	50224420	1000	-	.	gene_id "MSTRG.119163"; transcript_id "MSTRG.119163.112"; exon_number "14";
chr22	StringTie	exon	50224511	50224592	1000	-	.	gene_id "MSTRG.119163"; transcript_id "MSTRG.119163.112"; exon_number "15";
chr22	StringTie	exon	50225794	50225943	1000	-	.	gene_id "MSTRG.119163"; transcript_id "MSTRG.119163.112"; exon_number "16";
chr22	StringTie	exon	50226050	50226189	1000	-	.	gene_id "MSTRG.119163"; transcript_id "MSTRG.119163.112"; exon_number "17";
chr22	StringTie	exon	50226287	50226378	1000	-	.	gene_id "MSTRG.119163"; transcript_id "MSTRG.119163.112"; exon_number "18";
chr22	StringTie	exon	50226733	50226842	1000	-	.	gene_id "MSTRG.119163"; transcript_id "MSTRG.119163.112"; exon_number "19";
chr22	StringTie	exon	50226999	50227077	1000	-	.	gene_id "MSTRG.119163"; transcript_id "MSTRG.119163.112"; exon_number "20";
chr22	StringTie	exon	50227907	50228028	1000	-	.	gene_id "MSTRG.119163"; transcript_id "MSTRG.119163.112"; exon_number "21";
chr22	StringTie	exon	50229404	50229577	1000	-	.	gene_id "MSTRG.119163"; transcript_id "MSTRG.119163.112"; exon_number "22";
chr22	StringTie	exon	50233316	50233526	1000	-	.	gene_id "MSTRG.119163"; transcript_id "MSTRG.119163.112"; exon_number "23";
chr22	StringTie	exon	50240204	50240367	1000	-	.	gene_id "MSTRG.119163"; transcript_id "MSTRG.119163.112"; exon_number "24";
chr22	StringTie	exon	50243719	50245530	1000	-	.	gene_id "MSTRG.119163"; transcript_id "MSTRG.119163.112"; exon_number "25";
chr22	StringTie	exon	50245675	50245827	1000	-	.	gene_id "MSTRG.119163"; transcript_id "MSTRG.119163.112"; exon_number "26";
chr22	StringTie	exon	50245910	50246092	1000	-	.	gene_id "MSTRG.119163"; transcript_id "MSTRG.119163.112"; exon_number "27";
chr22	StringTie	exon	50246298	50246376	1000	-	.	gene_id "MSTRG.119163"; transcript_id "MSTRG.119163.112"; exon_number "28";
chr22	StringTie	exon	50246679	50246735	1000	-	.	gene_id "MSTRG.119163"; transcript_id "MSTRG.119163.112"; exon_number "29";
chr22	StringTie	exon	50246875	50246966	1000	-	.	gene_id "MSTRG.119163"; transcript_id "MSTRG.119163.112"; exon_number "30";
chr22	StringTie	exon	50247692	50247776	1000	-	.	gene_id "MSTRG.119163"; transcript_id "MSTRG.119163.112"; exon_number "31";
chr22	StringTie	exon	50247890	50248145	1000	-	.	gene_id "MSTRG.119163"; transcript_id "MSTRG.119163.112"; exon_number "32";
chr22	StringTie	exon	50248225	50248292	1000	-	.	gene_id "MSTRG.119163"; transcript_id "MSTRG.119163.112"; exon_number "33";
chr22	StringTie	exon	50248366	50248472	1000	-	.	gene_id "MSTRG.119163"; transcript_id "MSTRG.119163.112"; exon_number "34";
chr22	StringTie	exon	50248662	50248751	1000	-	.	gene_id "MSTRG.119163"; transcript_id "MSTRG.119163.112"; exon_number "35";
chr22	StringTie	exon	50248831	50248890	1000	-	.	gene_id "MSTRG.119163"; transcript_id "MSTRG.119163.112"; exon_number "36";
chr22	StringTie	exon	50249103	50249168	1000	-	.	gene_id "MSTRG.119163"; transcript_id "MSTRG.119163.112"; exon_number "37";
chr22	StringTie	exon	50249328	50249454	1000	-	.	gene_id "MSTRG.119163"; transcript_id "MSTRG.119163.112"; exon_number "38";
chr22	StringTie	exon	50249635	50249703	1000	-	.	gene_id "MSTRG.119163"; transcript_id "MSTRG.119163.112"; exon_number "39";
chr22	StringTie	exon	50249860	50249964	1000	-	.	gene_id "MSTRG.119163"; transcript_id "MSTRG.119163.112"; exon_number "40";
chr22	StringTie	exon	50250063	50250160	1000	-	.	gene_id "MSTRG.119163"; transcript_id "MSTRG.119163.112"; exon_number "41";
chr22	StringTie	exon	50250427	50250523	1000	-	.	gene_id "MSTRG.119163"; transcript_id "MSTRG.119163.112"; exon_number "42";
chr22	StringTie	exon	50250771	50250905	1000	-	.	gene_id "MSTRG.119163"; transcript_id "MSTRG.119163.112"; exon_number "43";
chr22	StringTie	exon	50250974	50253480	1000	-	.	gene_id "MSTRG.119163"; transcript_id "MSTRG.119163.112"; exon_number "44";
chr22	StringTie	exon	50255197	50255370	1000	-	.	gene_id "MSTRG.119163"; transcript_id "MSTRG.119163.112"; exon_number "45";
chr22	StringTie	exon	50255453	50255531	1000	-	.	gene_id "MSTRG.119163"; transcript_id "MSTRG.119163.112"; exon_number "46";
chr22	StringTie	exon	50255615	50255881	1000	-	.	gene_id "MSTRG.119163"; transcript_id "MSTRG.119163.112"; exon_number "47";
chr22	StringTie	exon	50256085	50256199	1000	-	.	gene_id "MSTRG.119163"; transcript_id "MSTRG.119163.112"; exon_number "48";
chr22	StringTie	exon	50256599	50256646	1000	-	.	gene_id "MSTRG.119163"; transcript_id "MSTRG.119163.112"; exon_number "49";
chr22	StringTie	exon	50256935	50256964	1000	-	.	gene_id "MSTRG.119163"; transcript_id "MSTRG.119163.112"; exon_number "50";
chr22	StringTie	exon	50257082	50257193	1000	-	.	gene_id "MSTRG.119163"; transcript_id "MSTRG.119163.112"; exon_number "51";
chr22	StringTie	exon	50258243	50258301	1000	-	.	gene_id "MSTRG.119163"; transcript_id "MSTRG.119163.112"; exon_number "52";
chr22	StringTie	exon	50261167	50261296	1000	-	.	gene_id "MSTRG.119163"; transcript_id "MSTRG.119163.112"; exon_number "53";
chr22	StringTie	exon	50261385	50261540	1000	-	.	gene_id "MSTRG.119163"; transcript_id "MSTRG.119163.112"; exon_number "54";
chr22	StringTie	transcript	50206527	50262018	1000	-	.	gene_id "MSTRG.119163"; transcript_id "MSTRG.119163.113";
chr22	StringTie	exon	50206527	50206716	1000	-	.	gene_id "MSTRG.119163"; transcript_id "MSTRG.119163.113"; exon_number "1";
chr22	StringTie	exon	50207751	50209639	1000	-	.	gene_id "MSTRG.119163"; transcript_id "MSTRG.119163.113"; exon_number "2";
chr22	StringTie	exon	50217705	50217827	1000	-	.	gene_id "MSTRG.119163"; transcript_id "MSTRG.119163.113"; exon_number "3";
chr22	StringTie	exon	50217918	50218117	1000	-	.	gene_id "MSTRG.119163"; transcript_id "MSTRG.119163.113"; exon_number "4";
chr22	StringTie	exon	50218189	50218402	1000	-	.	gene_id "MSTRG.119163"; transcript_id "MSTRG.119163.113"; exon_number "5";
chr22	StringTie	exon	50218488	50218620	1000	-	.	gene_id "MSTRG.119163"; transcript_id "MSTRG.119163.113"; exon_number "6";
chr22	StringTie	exon	50218703	50218897	1000	-	.	gene_id "MSTRG.119163"; transcript_id "MSTRG.119163.113"; exon_number "7";
chr22	StringTie	exon	50219068	50219209	1000	-	.	gene_id "MSTRG.119163"; transcript_id "MSTRG.119163.113"; exon_number "8";
chr22	StringTie	exon	50219288	50219456	1000	-	.	gene_id "MSTRG.119163"; transcript_id "MSTRG.119163.113"; exon_number "9";
chr22	StringTie	exon	50219644	50219791	1000	-	.	gene_id "MSTRG.119163"; transcript_id "MSTRG.119163.113"; exon_number "10";
chr22	StringTie	exon	50219957	50221874	1000	-	.	gene_id "MSTRG.119163"; transcript_id "MSTRG.119163.113"; exon_number "11";
chr22	StringTie	exon	50222028	50222102	1000	-	.	gene_id "MSTRG.119163"; transcript_id "MSTRG.119163.113"; exon_number "12";
chr22	StringTie	exon	50222454	50222592	1000	-	.	gene_id "MSTRG.119163"; transcript_id "MSTRG.119163.113"; exon_number "13";
chr22	StringTie	exon	50224141	50224256	1000	-	.	gene_id "MSTRG.119163"; transcript_id "MSTRG.119163.113"; exon_number "14";
chr22	StringTie	exon	50224332	50224420	1000	-	.	gene_id "MSTRG.119163"; transcript_id "MSTRG.119163.113"; exon_number "15";
chr22	StringTie	exon	50224511	50224592	1000	-	.	gene_id "MSTRG.119163"; transcript_id "MSTRG.119163.113"; exon_number "16";
chr22	StringTie	exon	50225794	50225943	1000	-	.	gene_id "MSTRG.119163"; transcript_id "MSTRG.119163.113"; exon_number "17";
chr22	StringTie	exon	50226050	50226189	1000	-	.	gene_id "MSTRG.119163"; transcript_id "MSTRG.119163.113"; exon_number "18";
chr22	StringTie	exon	50226287	50226378	1000	-	.	gene_id "MSTRG.119163"; transcript_id "MSTRG.119163.113"; exon_number "19";
chr22	StringTie	exon	50226733	50226842	1000	-	.	gene_id "MSTRG.119163"; transcript_id "MSTRG.119163.113"; exon_number "20";
chr22	StringTie	exon	50226999	50227077	1000	-	.	gene_id "MSTRG.119163"; transcript_id "MSTRG.119163.113"; exon_number "21";
chr22	StringTie	exon	50227907	50228028	1000	-	.	gene_id "MSTRG.119163"; transcript_id "MSTRG.119163.113"; exon_number "22";
chr22	StringTie	exon	50229404	50229577	1000	-	.	gene_id "MSTRG.119163"; transcript_id "MSTRG.119163.113"; exon_number "23";
chr22	StringTie	exon	50233316	50233526	1000	-	.	gene_id "MSTRG.119163"; transcript_id "MSTRG.119163.113"; exon_number "24";
chr22	StringTie	exon	50240204	50240367	1000	-	.	gene_id "MSTRG.119163"; transcript_id "MSTRG.119163.113"; exon_number "25";
chr22	StringTie	exon	50243719	50245530	1000	-	.	gene_id "MSTRG.119163"; transcript_id "MSTRG.119163.113"; exon_number "26";
chr22	StringTie	exon	50245675	50245827	1000	-	.	gene_id "MSTRG.119163"; transcript_id "MSTRG.119163.113"; exon_number "27";
chr22	StringTie	exon	50245910	50246092	1000	-	.	gene_id "MSTRG.119163"; transcript_id "MSTRG.119163.113"; exon_number "28";
chr22	StringTie	exon	50246298	50246376	1000	-	.	gene_id "MSTRG.119163"; transcript_id "MSTRG.119163.113"; exon_number "29";
chr22	StringTie	exon	50246679	50246735	1000	-	.	gene_id "MSTRG.119163"; transcript_id "MSTRG.119163.113"; exon_number "30";
chr22	StringTie	exon	50246875	50246966	1000	-	.	gene_id "MSTRG.119163"; transcript_id "MSTRG.119163.113"; exon_number "31";
chr22	StringTie	exon	50247692	50247776	1000	-	.	gene_id "MSTRG.119163"; transcript_id "MSTRG.119163.113"; exon_number "32";
chr22	StringTie	exon	50247890	50248145	1000	-	.	gene_id "MSTRG.119163"; transcript_id "MSTRG.119163.113"; exon_number "33";
chr22	StringTie	exon	50248225	50248292	1000	-	.	gene_id "MSTRG.119163"; transcript_id "MSTRG.119163.113"; exon_number "34";
chr22	StringTie	exon	50248366	50248472	1000	-	.	gene_id "MSTRG.119163"; transcript_id "MSTRG.119163.113"; exon_number "35";
chr22	StringTie	exon	50248662	50248751	1000	-	.	gene_id "MSTRG.119163"; transcript_id "MSTRG.119163.113"; exon_number "36";
chr22	StringTie	exon	50248831	50248890	1000	-	.	gene_id "MSTRG.119163"; transcript_id "MSTRG.119163.113"; exon_number "37";
chr22	StringTie	exon	50249103	50249168	1000	-	.	gene_id "MSTRG.119163"; transcript_id "MSTRG.119163.113"; exon_number "38";
chr22	StringTie	exon	50249328	50249454	1000	-	.	gene_id "MSTRG.119163"; transcript_id "MSTRG.119163.113"; exon_number "39";
chr22	StringTie	exon	50249635	50249703	1000	-	.	gene_id "MSTRG.119163"; transcript_id "MSTRG.119163.113"; exon_number "40";
chr22	StringTie	exon	50249860	50249964	1000	-	.	gene_id "MSTRG.119163"; transcript_id "MSTRG.119163.113"; exon_number "41";
chr22	StringTie	exon	50250063	50250160	1000	-	.	gene_id "MSTRG.119163"; transcript_id "MSTRG.119163.113"; exon_number "42";
chr22	StringTie	exon	50250771	50250905	1000	-	.	gene_id "MSTRG.119163"; transcript_id "MSTRG.119163.113"; exon_number "43";
chr22	StringTie	exon	50251102	50253480	1000	-	.	gene_id "MSTRG.119163"; transcript_id "MSTRG.119163.113"; exon_number "44";
chr22	StringTie	exon	50255197	50255370	1000	-	.	gene_id "MSTRG.119163"; transcript_id "MSTRG.119163.113"; exon_number "45";
chr22	StringTie	exon	50255453	50255531	1000	-	.	gene_id "MSTRG.119163"; transcript_id "MSTRG.119163.113"; exon_number "46";
chr22	StringTie	exon	50255615	50255694	1000	-	.	gene_id "MSTRG.119163"; transcript_id "MSTRG.119163.113"; exon_number "47";
chr22	StringTie	exon	50255810	50255881	1000	-	.	gene_id "MSTRG.119163"; transcript_id "MSTRG.119163.113"; exon_number "48";
chr22	StringTie	exon	50256085	50256199	1000	-	.	gene_id "MSTRG.119163"; transcript_id "MSTRG.119163.113"; exon_number "49";
chr22	StringTie	exon	50256599	50256646	1000	-	.	gene_id "MSTRG.119163"; transcript_id "MSTRG.119163.113"; exon_number "50";
chr22	StringTie	exon	50256935	50256964	1000	-	.	gene_id "MSTRG.119163"; transcript_id "MSTRG.119163.113"; exon_number "51";
chr22	StringTie	exon	50257082	50257193	1000	-	.	gene_id "MSTRG.119163"; transcript_id "MSTRG.119163.113"; exon_number "52";
chr22	StringTie	exon	50258243	50258301	1000	-	.	gene_id "MSTRG.119163"; transcript_id "MSTRG.119163.113"; exon_number "53";
chr22	StringTie	exon	50261167	50261296	1000	-	.	gene_id "MSTRG.119163"; transcript_id "MSTRG.119163.113"; exon_number "54";
chr22	StringTie	exon	50261385	50262018	1000	-	.	gene_id "MSTRG.119163"; transcript_id "MSTRG.119163.113"; exon_number "55";
chr22	StringTie	transcript	50206527	50261623	1000	-	.	gene_id "MSTRG.119163"; transcript_id "MSTRG.119163.114";
chr22	StringTie	exon	50206527	50206716	1000	-	.	gene_id "MSTRG.119163"; transcript_id "MSTRG.119163.114"; exon_number "1";
chr22	StringTie	exon	50207751	50209639	1000	-	.	gene_id "MSTRG.119163"; transcript_id "MSTRG.119163.114"; exon_number "2";
chr22	StringTie	exon	50217705	50217827	1000	-	.	gene_id "MSTRG.119163"; transcript_id "MSTRG.119163.114"; exon_number "3";
chr22	StringTie	exon	50217918	50218402	1000	-	.	gene_id "MSTRG.119163"; transcript_id "MSTRG.119163.114"; exon_number "4";
chr22	StringTie	exon	50218488	50218620	1000	-	.	gene_id "MSTRG.119163"; transcript_id "MSTRG.119163.114"; exon_number "5";
chr22	StringTie	exon	50218703	50218897	1000	-	.	gene_id "MSTRG.119163"; transcript_id "MSTRG.119163.114"; exon_number "6";
chr22	StringTie	exon	50219068	50219209	1000	-	.	gene_id "MSTRG.119163"; transcript_id "MSTRG.119163.114"; exon_number "7";
chr22	StringTie	exon	50219288	50219456	1000	-	.	gene_id "MSTRG.119163"; transcript_id "MSTRG.119163.114"; exon_number "8";
chr22	StringTie	exon	50219644	50219791	1000	-	.	gene_id "MSTRG.119163"; transcript_id "MSTRG.119163.114"; exon_number "9";
chr22	StringTie	exon	50219957	50221874	1000	-	.	gene_id "MSTRG.119163"; transcript_id "MSTRG.119163.114"; exon_number "10";
chr22	StringTie	exon	50222028	50222102	1000	-	.	gene_id "MSTRG.119163"; transcript_id "MSTRG.119163.114"; exon_number "11";
chr22	StringTie	exon	50222454	50222588	1000	-	.	gene_id "MSTRG.119163"; transcript_id "MSTRG.119163.114"; exon_number "12";
chr22	StringTie	exon	50224141	50224256	1000	-	.	gene_id "MSTRG.119163"; transcript_id "MSTRG.119163.114"; exon_number "13";
chr22	StringTie	exon	50224332	50224420	1000	-	.	gene_id "MSTRG.119163"; transcript_id "MSTRG.119163.114"; exon_number "14";
chr22	StringTie	exon	50224511	50224592	1000	-	.	gene_id "MSTRG.119163"; transcript_id "MSTRG.119163.114"; exon_number "15";
chr22	StringTie	exon	50225794	50225943	1000	-	.	gene_id "MSTRG.119163"; transcript_id "MSTRG.119163.114"; exon_number "16";
chr22	StringTie	exon	50226050	50226189	1000	-	.	gene_id "MSTRG.119163"; transcript_id "MSTRG.119163.114"; exon_number "17";
chr22	StringTie	exon	50226287	50226378	1000	-	.	gene_id "MSTRG.119163"; transcript_id "MSTRG.119163.114"; exon_number "18";
chr22	StringTie	exon	50226733	50226842	1000	-	.	gene_id "MSTRG.119163"; transcript_id "MSTRG.119163.114"; exon_number "19";
chr22	StringTie	exon	50226999	50227077	1000	-	.	gene_id "MSTRG.119163"; transcript_id "MSTRG.119163.114"; exon_number "20";
chr22	StringTie	exon	50227907	50228028	1000	-	.	gene_id "MSTRG.119163"; transcript_id "MSTRG.119163.114"; exon_number "21";
chr22	StringTie	exon	50229404	50229577	1000	-	.	gene_id "MSTRG.119163"; transcript_id "MSTRG.119163.114"; exon_number "22";
chr22	StringTie	exon	50233316	50233526	1000	-	.	gene_id "MSTRG.119163"; transcript_id "MSTRG.119163.114"; exon_number "23";
chr22	StringTie	exon	50240204	50240367	1000	-	.	gene_id "MSTRG.119163"; transcript_id "MSTRG.119163.114"; exon_number "24";
chr22	StringTie	exon	50243719	50245530	1000	-	.	gene_id "MSTRG.119163"; transcript_id "MSTRG.119163.114"; exon_number "25";
chr22	StringTie	exon	50245675	50245827	1000	-	.	gene_id "MSTRG.119163"; transcript_id "MSTRG.119163.114"; exon_number "26";
chr22	StringTie	exon	50245910	50246092	1000	-	.	gene_id "MSTRG.119163"; transcript_id "MSTRG.119163.114"; exon_number "27";
chr22	StringTie	exon	50246298	50246376	1000	-	.	gene_id "MSTRG.119163"; transcript_id "MSTRG.119163.114"; exon_number "28";
chr22	StringTie	exon	50246679	50246735	1000	-	.	gene_id "MSTRG.119163"; transcript_id "MSTRG.119163.114"; exon_number "29";
chr22	StringTie	exon	50246875	50246966	1000	-	.	gene_id "MSTRG.119163"; transcript_id "MSTRG.119163.114"; exon_number "30";
chr22	StringTie	exon	50247692	50247776	1000	-	.	gene_id "MSTRG.119163"; transcript_id "MSTRG.119163.114"; exon_number "31";
chr22	StringTie	exon	50247890	50248145	1000	-	.	gene_id "MSTRG.119163"; transcript_id "MSTRG.119163.114"; exon_number "32";
chr22	StringTie	exon	50248225	50248292	1000	-	.	gene_id "MSTRG.119163"; transcript_id "MSTRG.119163.114"; exon_number "33";
chr22	StringTie	exon	50248366	50248472	1000	-	.	gene_id "MSTRG.119163"; transcript_id "MSTRG.119163.114"; exon_number "34";
chr22	StringTie	exon	50248662	50248751	1000	-	.	gene_id "MSTRG.119163"; transcript_id "MSTRG.119163.114"; exon_number "35";
chr22	StringTie	exon	50248831	50248890	1000	-	.	gene_id "MSTRG.119163"; transcript_id "MSTRG.119163.114"; exon_number "36";
chr22	StringTie	exon	50249103	50249168	1000	-	.	gene_id "MSTRG.119163"; transcript_id "MSTRG.119163.114"; exon_number "37";
chr22	StringTie	exon	50249328	50249454	1000	-	.	gene_id "MSTRG.119163"; transcript_id "MSTRG.119163.114"; exon_number "38";
chr22	StringTie	exon	50249635	50249703	1000	-	.	gene_id "MSTRG.119163"; transcript_id "MSTRG.119163.114"; exon_number "39";
chr22	StringTie	exon	50249860	50249964	1000	-	.	gene_id "MSTRG.119163"; transcript_id "MSTRG.119163.114"; exon_number "40";
chr22	StringTie	exon	50250063	50250160	1000	-	.	gene_id "MSTRG.119163"; transcript_id "MSTRG.119163.114"; exon_number "41";
chr22	StringTie	exon	50250427	50250523	1000	-	.	gene_id "MSTRG.119163"; transcript_id "MSTRG.119163.114"; exon_number "42";
chr22	StringTie	exon	50250771	50250905	1000	-	.	gene_id "MSTRG.119163"; transcript_id "MSTRG.119163.114"; exon_number "43";
chr22	StringTie	exon	50251102	50253480	1000	-	.	gene_id "MSTRG.119163"; transcript_id "MSTRG.119163.114"; exon_number "44";
chr22	StringTie	exon	50255197	50255370	1000	-	.	gene_id "MSTRG.119163"; transcript_id "MSTRG.119163.114"; exon_number "45";
chr22	StringTie	exon	50255453	50255531	1000	-	.	gene_id "MSTRG.119163"; transcript_id "MSTRG.119163.114"; exon_number "46";
chr22	StringTie	exon	50255615	50255694	1000	-	.	gene_id "MSTRG.119163"; transcript_id "MSTRG.119163.114"; exon_number "47";
chr22	StringTie	exon	50255810	50255881	1000	-	.	gene_id "MSTRG.119163"; transcript_id "MSTRG.119163.114"; exon_number "48";
chr22	StringTie	exon	50256085	50256199	1000	-	.	gene_id "MSTRG.119163"; transcript_id "MSTRG.119163.114"; exon_number "49";
chr22	StringTie	exon	50256599	50256646	1000	-	.	gene_id "MSTRG.119163"; transcript_id "MSTRG.119163.114"; exon_number "50";
chr22	StringTie	exon	50256935	50256964	1000	-	.	gene_id "MSTRG.119163"; transcript_id "MSTRG.119163.114"; exon_number "51";
chr22	StringTie	exon	50257082	50257193	1000	-	.	gene_id "MSTRG.119163"; transcript_id "MSTRG.119163.114"; exon_number "52";
chr22	StringTie	exon	50258243	50258301	1000	-	.	gene_id "MSTRG.119163"; transcript_id "MSTRG.119163.114"; exon_number "53";
chr22	StringTie	exon	50260829	50260956	1000	-	.	gene_id "MSTRG.119163"; transcript_id "MSTRG.119163.114"; exon_number "54";
chr22	StringTie	exon	50261167	50261296	1000	-	.	gene_id "MSTRG.119163"; transcript_id "MSTRG.119163.114"; exon_number "55";
chr22	StringTie	exon	50261385	50261623	1000	-	.	gene_id "MSTRG.119163"; transcript_id "MSTRG.119163.114"; exon_number "56";
chr22	StringTie	transcript	50206528	50251079	1000	-	.	gene_id "MSTRG.119163"; transcript_id "MSTRG.119163.115";
chr22	StringTie	exon	50206528	50208769	1000	-	.	gene_id "MSTRG.119163"; transcript_id "MSTRG.119163.115"; exon_number "1";
chr22	StringTie	exon	50209212	50209639	1000	-	.	gene_id "MSTRG.119163"; transcript_id "MSTRG.119163.115"; exon_number "2";
chr22	StringTie	exon	50217705	50217827	1000	-	.	gene_id "MSTRG.119163"; transcript_id "MSTRG.119163.115"; exon_number "3";
chr22	StringTie	exon	50217918	50218402	1000	-	.	gene_id "MSTRG.119163"; transcript_id "MSTRG.119163.115"; exon_number "4";
chr22	StringTie	exon	50218488	50218620	1000	-	.	gene_id "MSTRG.119163"; transcript_id "MSTRG.119163.115"; exon_number "5";
chr22	StringTie	exon	50218710	50218897	1000	-	.	gene_id "MSTRG.119163"; transcript_id "MSTRG.119163.115"; exon_number "6";
chr22	StringTie	exon	50219068	50219209	1000	-	.	gene_id "MSTRG.119163"; transcript_id "MSTRG.119163.115"; exon_number "7";
chr22	StringTie	exon	50219288	50219456	1000	-	.	gene_id "MSTRG.119163"; transcript_id "MSTRG.119163.115"; exon_number "8";
chr22	StringTie	exon	50219644	50219791	1000	-	.	gene_id "MSTRG.119163"; transcript_id "MSTRG.119163.115"; exon_number "9";
chr22	StringTie	exon	50219957	50221874	1000	-	.	gene_id "MSTRG.119163"; transcript_id "MSTRG.119163.115"; exon_number "10";
chr22	StringTie	exon	50222028	50222102	1000	-	.	gene_id "MSTRG.119163"; transcript_id "MSTRG.119163.115"; exon_number "11";
chr22	StringTie	exon	50222454	50224256	1000	-	.	gene_id "MSTRG.119163"; transcript_id "MSTRG.119163.115"; exon_number "12";
chr22	StringTie	exon	50224332	50224420	1000	-	.	gene_id "MSTRG.119163"; transcript_id "MSTRG.119163.115"; exon_number "13";
chr22	StringTie	exon	50224511	50224592	1000	-	.	gene_id "MSTRG.119163"; transcript_id "MSTRG.119163.115"; exon_number "14";
chr22	StringTie	exon	50225794	50225943	1000	-	.	gene_id "MSTRG.119163"; transcript_id "MSTRG.119163.115"; exon_number "15";
chr22	StringTie	exon	50226050	50226189	1000	-	.	gene_id "MSTRG.119163"; transcript_id "MSTRG.119163.115"; exon_number "16";
chr22	StringTie	exon	50226287	50226378	1000	-	.	gene_id "MSTRG.119163"; transcript_id "MSTRG.119163.115"; exon_number "17";
chr22	StringTie	exon	50226733	50226842	1000	-	.	gene_id "MSTRG.119163"; transcript_id "MSTRG.119163.115"; exon_number "18";
chr22	StringTie	exon	50226999	50227077	1000	-	.	gene_id "MSTRG.119163"; transcript_id "MSTRG.119163.115"; exon_number "19";
chr22	StringTie	exon	50227907	50228028	1000	-	.	gene_id "MSTRG.119163"; transcript_id "MSTRG.119163.115"; exon_number "20";
chr22	StringTie	exon	50229404	50229577	1000	-	.	gene_id "MSTRG.119163"; transcript_id "MSTRG.119163.115"; exon_number "21";
chr22	StringTie	exon	50233316	50233526	1000	-	.	gene_id "MSTRG.119163"; transcript_id "MSTRG.119163.115"; exon_number "22";
chr22	StringTie	exon	50240204	50240367	1000	-	.	gene_id "MSTRG.119163"; transcript_id "MSTRG.119163.115"; exon_number "23";
chr22	StringTie	exon	50243719	50245530	1000	-	.	gene_id "MSTRG.119163"; transcript_id "MSTRG.119163.115"; exon_number "24";
chr22	StringTie	exon	50245675	50245827	1000	-	.	gene_id "MSTRG.119163"; transcript_id "MSTRG.119163.115"; exon_number "25";
chr22	StringTie	exon	50245910	50246092	1000	-	.	gene_id "MSTRG.119163"; transcript_id "MSTRG.119163.115"; exon_number "26";
chr22	StringTie	exon	50246298	50246376	1000	-	.	gene_id "MSTRG.119163"; transcript_id "MSTRG.119163.115"; exon_number "27";
chr22	StringTie	exon	50246679	50246735	1000	-	.	gene_id "MSTRG.119163"; transcript_id "MSTRG.119163.115"; exon_number "28";
chr22	StringTie	exon	50246875	50246966	1000	-	.	gene_id "MSTRG.119163"; transcript_id "MSTRG.119163.115"; exon_number "29";
chr22	StringTie	exon	50247890	50248145	1000	-	.	gene_id "MSTRG.119163"; transcript_id "MSTRG.119163.115"; exon_number "30";
chr22	StringTie	exon	50248225	50248292	1000	-	.	gene_id "MSTRG.119163"; transcript_id "MSTRG.119163.115"; exon_number "31";
chr22	StringTie	exon	50248366	50248472	1000	-	.	gene_id "MSTRG.119163"; transcript_id "MSTRG.119163.115"; exon_number "32";
chr22	StringTie	exon	50249635	50249703	1000	-	.	gene_id "MSTRG.119163"; transcript_id "MSTRG.119163.115"; exon_number "33";
chr22	StringTie	exon	50249860	50249964	1000	-	.	gene_id "MSTRG.119163"; transcript_id "MSTRG.119163.115"; exon_number "34";
chr22	StringTie	exon	50250063	50250160	1000	-	.	gene_id "MSTRG.119163"; transcript_id "MSTRG.119163.115"; exon_number "35";
chr22	StringTie	exon	50250771	50250905	1000	-	.	gene_id "MSTRG.119163"; transcript_id "MSTRG.119163.115"; exon_number "36";
chr22	StringTie	exon	50250974	50251079	1000	-	.	gene_id "MSTRG.119163"; transcript_id "MSTRG.119163.115"; exon_number "37";
chr22	StringTie	transcript	50206528	50261584	1000	-	.	gene_id "MSTRG.119163"; transcript_id "MSTRG.119163.116";
chr22	StringTie	exon	50206528	50208769	1000	-	.	gene_id "MSTRG.119163"; transcript_id "MSTRG.119163.116"; exon_number "1";
chr22	StringTie	exon	50209212	50209639	1000	-	.	gene_id "MSTRG.119163"; transcript_id "MSTRG.119163.116"; exon_number "2";
chr22	StringTie	exon	50217705	50217827	1000	-	.	gene_id "MSTRG.119163"; transcript_id "MSTRG.119163.116"; exon_number "3";
chr22	StringTie	exon	50217918	50218402	1000	-	.	gene_id "MSTRG.119163"; transcript_id "MSTRG.119163.116"; exon_number "4";
chr22	StringTie	exon	50218488	50218620	1000	-	.	gene_id "MSTRG.119163"; transcript_id "MSTRG.119163.116"; exon_number "5";
chr22	StringTie	exon	50218710	50218897	1000	-	.	gene_id "MSTRG.119163"; transcript_id "MSTRG.119163.116"; exon_number "6";
chr22	StringTie	exon	50219068	50219209	1000	-	.	gene_id "MSTRG.119163"; transcript_id "MSTRG.119163.116"; exon_number "7";
chr22	StringTie	exon	50219288	50219456	1000	-	.	gene_id "MSTRG.119163"; transcript_id "MSTRG.119163.116"; exon_number "8";
chr22	StringTie	exon	50219644	50219791	1000	-	.	gene_id "MSTRG.119163"; transcript_id "MSTRG.119163.116"; exon_number "9";
chr22	StringTie	exon	50219957	50221874	1000	-	.	gene_id "MSTRG.119163"; transcript_id "MSTRG.119163.116"; exon_number "10";
chr22	StringTie	exon	50222028	50222102	1000	-	.	gene_id "MSTRG.119163"; transcript_id "MSTRG.119163.116"; exon_number "11";
chr22	StringTie	exon	50222454	50224256	1000	-	.	gene_id "MSTRG.119163"; transcript_id "MSTRG.119163.116"; exon_number "12";
chr22	StringTie	exon	50224332	50224420	1000	-	.	gene_id "MSTRG.119163"; transcript_id "MSTRG.119163.116"; exon_number "13";
chr22	StringTie	exon	50224511	50224592	1000	-	.	gene_id "MSTRG.119163"; transcript_id "MSTRG.119163.116"; exon_number "14";
chr22	StringTie	exon	50225794	50225943	1000	-	.	gene_id "MSTRG.119163"; transcript_id "MSTRG.119163.116"; exon_number "15";
chr22	StringTie	exon	50226050	50226189	1000	-	.	gene_id "MSTRG.119163"; transcript_id "MSTRG.119163.116"; exon_number "16";
chr22	StringTie	exon	50226287	50226378	1000	-	.	gene_id "MSTRG.119163"; transcript_id "MSTRG.119163.116"; exon_number "17";
chr22	StringTie	exon	50226733	50226842	1000	-	.	gene_id "MSTRG.119163"; transcript_id "MSTRG.119163.116"; exon_number "18";
chr22	StringTie	exon	50226999	50227077	1000	-	.	gene_id "MSTRG.119163"; transcript_id "MSTRG.119163.116"; exon_number "19";
chr22	StringTie	exon	50227907	50228028	1000	-	.	gene_id "MSTRG.119163"; transcript_id "MSTRG.119163.116"; exon_number "20";
chr22	StringTie	exon	50229404	50229577	1000	-	.	gene_id "MSTRG.119163"; transcript_id "MSTRG.119163.116"; exon_number "21";
chr22	StringTie	exon	50233316	50233526	1000	-	.	gene_id "MSTRG.119163"; transcript_id "MSTRG.119163.116"; exon_number "22";
chr22	StringTie	exon	50240204	50240367	1000	-	.	gene_id "MSTRG.119163"; transcript_id "MSTRG.119163.116"; exon_number "23";
chr22	StringTie	exon	50243719	50245530	1000	-	.	gene_id "MSTRG.119163"; transcript_id "MSTRG.119163.116"; exon_number "24";
chr22	StringTie	exon	50245675	50246092	1000	-	.	gene_id "MSTRG.119163"; transcript_id "MSTRG.119163.116"; exon_number "25";
chr22	StringTie	exon	50246298	50246376	1000	-	.	gene_id "MSTRG.119163"; transcript_id "MSTRG.119163.116"; exon_number "26";
chr22	StringTie	exon	50246679	50246735	1000	-	.	gene_id "MSTRG.119163"; transcript_id "MSTRG.119163.116"; exon_number "27";
chr22	StringTie	exon	50246875	50246966	1000	-	.	gene_id "MSTRG.119163"; transcript_id "MSTRG.119163.116"; exon_number "28";
chr22	StringTie	exon	50247692	50247776	1000	-	.	gene_id "MSTRG.119163"; transcript_id "MSTRG.119163.116"; exon_number "29";
chr22	StringTie	exon	50247890	50248145	1000	-	.	gene_id "MSTRG.119163"; transcript_id "MSTRG.119163.116"; exon_number "30";
chr22	StringTie	exon	50248225	50248472	1000	-	.	gene_id "MSTRG.119163"; transcript_id "MSTRG.119163.116"; exon_number "31";
chr22	StringTie	exon	50248662	50248751	1000	-	.	gene_id "MSTRG.119163"; transcript_id "MSTRG.119163.116"; exon_number "32";
chr22	StringTie	exon	50248831	50249168	1000	-	.	gene_id "MSTRG.119163"; transcript_id "MSTRG.119163.116"; exon_number "33";
chr22	StringTie	exon	50249328	50249454	1000	-	.	gene_id "MSTRG.119163"; transcript_id "MSTRG.119163.116"; exon_number "34";
chr22	StringTie	exon	50249635	50249703	1000	-	.	gene_id "MSTRG.119163"; transcript_id "MSTRG.119163.116"; exon_number "35";
chr22	StringTie	exon	50249860	50249964	1000	-	.	gene_id "MSTRG.119163"; transcript_id "MSTRG.119163.116"; exon_number "36";
chr22	StringTie	exon	50250063	50250160	1000	-	.	gene_id "MSTRG.119163"; transcript_id "MSTRG.119163.116"; exon_number "37";
chr22	StringTie	exon	50250771	50250905	1000	-	.	gene_id "MSTRG.119163"; transcript_id "MSTRG.119163.116"; exon_number "38";
chr22	StringTie	exon	50251102	50253480	1000	-	.	gene_id "MSTRG.119163"; transcript_id "MSTRG.119163.116"; exon_number "39";
chr22	StringTie	exon	50255197	50255370	1000	-	.	gene_id "MSTRG.119163"; transcript_id "MSTRG.119163.116"; exon_number "40";
chr22	StringTie	exon	50255453	50255531	1000	-	.	gene_id "MSTRG.119163"; transcript_id "MSTRG.119163.116"; exon_number "41";
chr22	StringTie	exon	50255615	50255694	1000	-	.	gene_id "MSTRG.119163"; transcript_id "MSTRG.119163.116"; exon_number "42";
chr22	StringTie	exon	50255810	50255881	1000	-	.	gene_id "MSTRG.119163"; transcript_id "MSTRG.119163.116"; exon_number "43";
chr22	StringTie	exon	50256085	50256199	1000	-	.	gene_id "MSTRG.119163"; transcript_id "MSTRG.119163.116"; exon_number "44";
chr22	StringTie	exon	50256599	50256646	1000	-	.	gene_id "MSTRG.119163"; transcript_id "MSTRG.119163.116"; exon_number "45";
chr22	StringTie	exon	50256935	50256964	1000	-	.	gene_id "MSTRG.119163"; transcript_id "MSTRG.119163.116"; exon_number "46";
chr22	StringTie	exon	50257082	50257193	1000	-	.	gene_id "MSTRG.119163"; transcript_id "MSTRG.119163.116"; exon_number "47";
chr22	StringTie	exon	50258243	50258301	1000	-	.	gene_id "MSTRG.119163"; transcript_id "MSTRG.119163.116"; exon_number "48";
chr22	StringTie	exon	50261167	50261296	1000	-	.	gene_id "MSTRG.119163"; transcript_id "MSTRG.119163.116"; exon_number "49";
chr22	StringTie	exon	50261385	50261584	1000	-	.	gene_id "MSTRG.119163"; transcript_id "MSTRG.119163.116"; exon_number "50";
chr22	StringTie	transcript	50206528	50261708	1000	-	.	gene_id "MSTRG.119163"; transcript_id "MSTRG.119163.117";
chr22	StringTie	exon	50206528	50209639	1000	-	.	gene_id "MSTRG.119163"; transcript_id "MSTRG.119163.117"; exon_number "1";
chr22	StringTie	exon	50217705	50217827	1000	-	.	gene_id "MSTRG.119163"; transcript_id "MSTRG.119163.117"; exon_number "2";
chr22	StringTie	exon	50217918	50218402	1000	-	.	gene_id "MSTRG.119163"; transcript_id "MSTRG.119163.117"; exon_number "3";
chr22	StringTie	exon	50218488	50218620	1000	-	.	gene_id "MSTRG.119163"; transcript_id "MSTRG.119163.117"; exon_number "4";
chr22	StringTie	exon	50218703	50218897	1000	-	.	gene_id "MSTRG.119163"; transcript_id "MSTRG.119163.117"; exon_number "5";
chr22	StringTie	exon	50219068	50219209	1000	-	.	gene_id "MSTRG.119163"; transcript_id "MSTRG.119163.117"; exon_number "6";
chr22	StringTie	exon	50219288	50219456	1000	-	.	gene_id "MSTRG.119163"; transcript_id "MSTRG.119163.117"; exon_number "7";
chr22	StringTie	exon	50219644	50219791	1000	-	.	gene_id "MSTRG.119163"; transcript_id "MSTRG.119163.117"; exon_number "8";
chr22	StringTie	exon	50219957	50220015	1000	-	.	gene_id "MSTRG.119163"; transcript_id "MSTRG.119163.117"; exon_number "9";
chr22	StringTie	exon	50220251	50221874	1000	-	.	gene_id "MSTRG.119163"; transcript_id "MSTRG.119163.117"; exon_number "10";
chr22	StringTie	exon	50222028	50222102	1000	-	.	gene_id "MSTRG.119163"; transcript_id "MSTRG.119163.117"; exon_number "11";
chr22	StringTie	exon	50222454	50222592	1000	-	.	gene_id "MSTRG.119163"; transcript_id "MSTRG.119163.117"; exon_number "12";
chr22	StringTie	exon	50224141	50224256	1000	-	.	gene_id "MSTRG.119163"; transcript_id "MSTRG.119163.117"; exon_number "13";
chr22	StringTie	exon	50224332	50224420	1000	-	.	gene_id "MSTRG.119163"; transcript_id "MSTRG.119163.117"; exon_number "14";
chr22	StringTie	exon	50224511	50224592	1000	-	.	gene_id "MSTRG.119163"; transcript_id "MSTRG.119163.117"; exon_number "15";
chr22	StringTie	exon	50225794	50225943	1000	-	.	gene_id "MSTRG.119163"; transcript_id "MSTRG.119163.117"; exon_number "16";
chr22	StringTie	exon	50226050	50226189	1000	-	.	gene_id "MSTRG.119163"; transcript_id "MSTRG.119163.117"; exon_number "17";
chr22	StringTie	exon	50226287	50226378	1000	-	.	gene_id "MSTRG.119163"; transcript_id "MSTRG.119163.117"; exon_number "18";
chr22	StringTie	exon	50226733	50226842	1000	-	.	gene_id "MSTRG.119163"; transcript_id "MSTRG.119163.117"; exon_number "19";
chr22	StringTie	exon	50226999	50227077	1000	-	.	gene_id "MSTRG.119163"; transcript_id "MSTRG.119163.117"; exon_number "20";
chr22	StringTie	exon	50227907	50228028	1000	-	.	gene_id "MSTRG.119163"; transcript_id "MSTRG.119163.117"; exon_number "21";
chr22	StringTie	exon	50229404	50229577	1000	-	.	gene_id "MSTRG.119163"; transcript_id "MSTRG.119163.117"; exon_number "22";
chr22	StringTie	exon	50233316	50233526	1000	-	.	gene_id "MSTRG.119163"; transcript_id "MSTRG.119163.117"; exon_number "23";
chr22	StringTie	exon	50240204	50240367	1000	-	.	gene_id "MSTRG.119163"; transcript_id "MSTRG.119163.117"; exon_number "24";
chr22	StringTie	exon	50243719	50245530	1000	-	.	gene_id "MSTRG.119163"; transcript_id "MSTRG.119163.117"; exon_number "25";
chr22	StringTie	exon	50245675	50246092	1000	-	.	gene_id "MSTRG.119163"; transcript_id "MSTRG.119163.117"; exon_number "26";
chr22	StringTie	exon	50246298	50246735	1000	-	.	gene_id "MSTRG.119163"; transcript_id "MSTRG.119163.117"; exon_number "27";
chr22	StringTie	exon	50246875	50246966	1000	-	.	gene_id "MSTRG.119163"; transcript_id "MSTRG.119163.117"; exon_number "28";
chr22	StringTie	exon	50247692	50247776	1000	-	.	gene_id "MSTRG.119163"; transcript_id "MSTRG.119163.117"; exon_number "29";
chr22	StringTie	exon	50247890	50248145	1000	-	.	gene_id "MSTRG.119163"; transcript_id "MSTRG.119163.117"; exon_number "30";
chr22	StringTie	exon	50248225	50248292	1000	-	.	gene_id "MSTRG.119163"; transcript_id "MSTRG.119163.117"; exon_number "31";
chr22	StringTie	exon	50248366	50248472	1000	-	.	gene_id "MSTRG.119163"; transcript_id "MSTRG.119163.117"; exon_number "32";
chr22	StringTie	exon	50248662	50248751	1000	-	.	gene_id "MSTRG.119163"; transcript_id "MSTRG.119163.117"; exon_number "33";
chr22	StringTie	exon	50248831	50248890	1000	-	.	gene_id "MSTRG.119163"; transcript_id "MSTRG.119163.117"; exon_number "34";
chr22	StringTie	exon	50249103	50249168	1000	-	.	gene_id "MSTRG.119163"; transcript_id "MSTRG.119163.117"; exon_number "35";
chr22	StringTie	exon	50249328	50249454	1000	-	.	gene_id "MSTRG.119163"; transcript_id "MSTRG.119163.117"; exon_number "36";
chr22	StringTie	exon	50249635	50249703	1000	-	.	gene_id "MSTRG.119163"; transcript_id "MSTRG.119163.117"; exon_number "37";
chr22	StringTie	exon	50249860	50249964	1000	-	.	gene_id "MSTRG.119163"; transcript_id "MSTRG.119163.117"; exon_number "38";
chr22	StringTie	exon	50250063	50250160	1000	-	.	gene_id "MSTRG.119163"; transcript_id "MSTRG.119163.117"; exon_number "39";
chr22	StringTie	exon	50250771	50250905	1000	-	.	gene_id "MSTRG.119163"; transcript_id "MSTRG.119163.117"; exon_number "40";
chr22	StringTie	exon	50251102	50253480	1000	-	.	gene_id "MSTRG.119163"; transcript_id "MSTRG.119163.117"; exon_number "41";
chr22	StringTie	exon	50255197	50255370	1000	-	.	gene_id "MSTRG.119163"; transcript_id "MSTRG.119163.117"; exon_number "42";
chr22	StringTie	exon	50255453	50255531	1000	-	.	gene_id "MSTRG.119163"; transcript_id "MSTRG.119163.117"; exon_number "43";
chr22	StringTie	exon	50255615	50255694	1000	-	.	gene_id "MSTRG.119163"; transcript_id "MSTRG.119163.117"; exon_number "44";
chr22	StringTie	exon	50255810	50255881	1000	-	.	gene_id "MSTRG.119163"; transcript_id "MSTRG.119163.117"; exon_number "45";
chr22	StringTie	exon	50256085	50256199	1000	-	.	gene_id "MSTRG.119163"; transcript_id "MSTRG.119163.117"; exon_number "46";
chr22	StringTie	exon	50256599	50256646	1000	-	.	gene_id "MSTRG.119163"; transcript_id "MSTRG.119163.117"; exon_number "47";
chr22	StringTie	exon	50256788	50256964	1000	-	.	gene_id "MSTRG.119163"; transcript_id "MSTRG.119163.117"; exon_number "48";
chr22	StringTie	exon	50257082	50257193	1000	-	.	gene_id "MSTRG.119163"; transcript_id "MSTRG.119163.117"; exon_number "49";
chr22	StringTie	exon	50258243	50258301	1000	-	.	gene_id "MSTRG.119163"; transcript_id "MSTRG.119163.117"; exon_number "50";
chr22	StringTie	exon	50261167	50261708	1000	-	.	gene_id "MSTRG.119163"; transcript_id "MSTRG.119163.117"; exon_number "51";
chr22	StringTie	transcript	50206528	50261773	1000	-	.	gene_id "MSTRG.119163"; transcript_id "MSTRG.119163.118";
chr22	StringTie	exon	50206528	50208769	1000	-	.	gene_id "MSTRG.119163"; transcript_id "MSTRG.119163.118"; exon_number "1";
chr22	StringTie	exon	50209212	50209639	1000	-	.	gene_id "MSTRG.119163"; transcript_id "MSTRG.119163.118"; exon_number "2";
chr22	StringTie	exon	50217705	50217827	1000	-	.	gene_id "MSTRG.119163"; transcript_id "MSTRG.119163.118"; exon_number "3";
chr22	StringTie	exon	50217918	50218117	1000	-	.	gene_id "MSTRG.119163"; transcript_id "MSTRG.119163.118"; exon_number "4";
chr22	StringTie	exon	50218189	50218402	1000	-	.	gene_id "MSTRG.119163"; transcript_id "MSTRG.119163.118"; exon_number "5";
chr22	StringTie	exon	50218488	50218620	1000	-	.	gene_id "MSTRG.119163"; transcript_id "MSTRG.119163.118"; exon_number "6";
chr22	StringTie	exon	50218703	50218897	1000	-	.	gene_id "MSTRG.119163"; transcript_id "MSTRG.119163.118"; exon_number "7";
chr22	StringTie	exon	50219068	50219209	1000	-	.	gene_id "MSTRG.119163"; transcript_id "MSTRG.119163.118"; exon_number "8";
chr22	StringTie	exon	50219288	50219456	1000	-	.	gene_id "MSTRG.119163"; transcript_id "MSTRG.119163.118"; exon_number "9";
chr22	StringTie	exon	50219644	50219791	1000	-	.	gene_id "MSTRG.119163"; transcript_id "MSTRG.119163.118"; exon_number "10";
chr22	StringTie	exon	50219957	50221874	1000	-	.	gene_id "MSTRG.119163"; transcript_id "MSTRG.119163.118"; exon_number "11";
chr22	StringTie	exon	50222028	50222102	1000	-	.	gene_id "MSTRG.119163"; transcript_id "MSTRG.119163.118"; exon_number "12";
chr22	StringTie	exon	50222454	50222592	1000	-	.	gene_id "MSTRG.119163"; transcript_id "MSTRG.119163.118"; exon_number "13";
chr22	StringTie	exon	50224141	50224256	1000	-	.	gene_id "MSTRG.119163"; transcript_id "MSTRG.119163.118"; exon_number "14";
chr22	StringTie	exon	50224332	50224420	1000	-	.	gene_id "MSTRG.119163"; transcript_id "MSTRG.119163.118"; exon_number "15";
chr22	StringTie	exon	50224511	50224592	1000	-	.	gene_id "MSTRG.119163"; transcript_id "MSTRG.119163.118"; exon_number "16";
chr22	StringTie	exon	50225794	50225943	1000	-	.	gene_id "MSTRG.119163"; transcript_id "MSTRG.119163.118"; exon_number "17";
chr22	StringTie	exon	50226050	50226189	1000	-	.	gene_id "MSTRG.119163"; transcript_id "MSTRG.119163.118"; exon_number "18";
chr22	StringTie	exon	50226287	50226378	1000	-	.	gene_id "MSTRG.119163"; transcript_id "MSTRG.119163.118"; exon_number "19";
chr22	StringTie	exon	50226733	50226842	1000	-	.	gene_id "MSTRG.119163"; transcript_id "MSTRG.119163.118"; exon_number "20";
chr22	StringTie	exon	50226999	50227077	1000	-	.	gene_id "MSTRG.119163"; transcript_id "MSTRG.119163.118"; exon_number "21";
chr22	StringTie	exon	50227907	50228028	1000	-	.	gene_id "MSTRG.119163"; transcript_id "MSTRG.119163.118"; exon_number "22";
chr22	StringTie	exon	50229404	50229577	1000	-	.	gene_id "MSTRG.119163"; transcript_id "MSTRG.119163.118"; exon_number "23";
chr22	StringTie	exon	50233316	50233526	1000	-	.	gene_id "MSTRG.119163"; transcript_id "MSTRG.119163.118"; exon_number "24";
chr22	StringTie	exon	50240204	50240367	1000	-	.	gene_id "MSTRG.119163"; transcript_id "MSTRG.119163.118"; exon_number "25";
chr22	StringTie	exon	50243719	50245530	1000	-	.	gene_id "MSTRG.119163"; transcript_id "MSTRG.119163.118"; exon_number "26";
chr22	StringTie	exon	50245675	50245827	1000	-	.	gene_id "MSTRG.119163"; transcript_id "MSTRG.119163.118"; exon_number "27";
chr22	StringTie	exon	50245910	50246092	1000	-	.	gene_id "MSTRG.119163"; transcript_id "MSTRG.119163.118"; exon_number "28";
chr22	StringTie	exon	50246298	50246376	1000	-	.	gene_id "MSTRG.119163"; transcript_id "MSTRG.119163.118"; exon_number "29";
chr22	StringTie	exon	50246679	50246735	1000	-	.	gene_id "MSTRG.119163"; transcript_id "MSTRG.119163.118"; exon_number "30";
chr22	StringTie	exon	50246875	50246966	1000	-	.	gene_id "MSTRG.119163"; transcript_id "MSTRG.119163.118"; exon_number "31";
chr22	StringTie	exon	50247692	50247776	1000	-	.	gene_id "MSTRG.119163"; transcript_id "MSTRG.119163.118"; exon_number "32";
chr22	StringTie	exon	50247890	50248145	1000	-	.	gene_id "MSTRG.119163"; transcript_id "MSTRG.119163.118"; exon_number "33";
chr22	StringTie	exon	50248225	50248292	1000	-	.	gene_id "MSTRG.119163"; transcript_id "MSTRG.119163.118"; exon_number "34";
chr22	StringTie	exon	50248366	50248472	1000	-	.	gene_id "MSTRG.119163"; transcript_id "MSTRG.119163.118"; exon_number "35";
chr22	StringTie	exon	50248662	50248751	1000	-	.	gene_id "MSTRG.119163"; transcript_id "MSTRG.119163.118"; exon_number "36";
chr22	StringTie	exon	50248831	50248890	1000	-	.	gene_id "MSTRG.119163"; transcript_id "MSTRG.119163.118"; exon_number "37";
chr22	StringTie	exon	50249103	50249168	1000	-	.	gene_id "MSTRG.119163"; transcript_id "MSTRG.119163.118"; exon_number "38";
chr22	StringTie	exon	50249328	50249454	1000	-	.	gene_id "MSTRG.119163"; transcript_id "MSTRG.119163.118"; exon_number "39";
chr22	StringTie	exon	50249635	50249703	1000	-	.	gene_id "MSTRG.119163"; transcript_id "MSTRG.119163.118"; exon_number "40";
chr22	StringTie	exon	50249860	50249964	1000	-	.	gene_id "MSTRG.119163"; transcript_id "MSTRG.119163.118"; exon_number "41";
chr22	StringTie	exon	50250063	50250160	1000	-	.	gene_id "MSTRG.119163"; transcript_id "MSTRG.119163.118"; exon_number "42";
chr22	StringTie	exon	50250771	50250905	1000	-	.	gene_id "MSTRG.119163"; transcript_id "MSTRG.119163.118"; exon_number "43";
chr22	StringTie	exon	50250974	50253480	1000	-	.	gene_id "MSTRG.119163"; transcript_id "MSTRG.119163.118"; exon_number "44";
chr22	StringTie	exon	50255197	50255370	1000	-	.	gene_id "MSTRG.119163"; transcript_id "MSTRG.119163.118"; exon_number "45";
chr22	StringTie	exon	50255453	50255531	1000	-	.	gene_id "MSTRG.119163"; transcript_id "MSTRG.119163.118"; exon_number "46";
chr22	StringTie	exon	50255615	50255694	1000	-	.	gene_id "MSTRG.119163"; transcript_id "MSTRG.119163.118"; exon_number "47";
chr22	StringTie	exon	50255810	50255881	1000	-	.	gene_id "MSTRG.119163"; transcript_id "MSTRG.119163.118"; exon_number "48";
chr22	StringTie	exon	50256085	50256199	1000	-	.	gene_id "MSTRG.119163"; transcript_id "MSTRG.119163.118"; exon_number "49";
chr22	StringTie	exon	50256599	50256646	1000	-	.	gene_id "MSTRG.119163"; transcript_id "MSTRG.119163.118"; exon_number "50";
chr22	StringTie	exon	50256935	50256964	1000	-	.	gene_id "MSTRG.119163"; transcript_id "MSTRG.119163.118"; exon_number "51";
chr22	StringTie	exon	50257082	50257193	1000	-	.	gene_id "MSTRG.119163"; transcript_id "MSTRG.119163.118"; exon_number "52";
chr22	StringTie	exon	50258243	50258301	1000	-	.	gene_id "MSTRG.119163"; transcript_id "MSTRG.119163.118"; exon_number "53";
chr22	StringTie	exon	50261167	50261296	1000	-	.	gene_id "MSTRG.119163"; transcript_id "MSTRG.119163.118"; exon_number "54";
chr22	StringTie	exon	50261385	50261483	1000	-	.	gene_id "MSTRG.119163"; transcript_id "MSTRG.119163.118"; exon_number "55";
chr22	StringTie	exon	50261750	50261773	1000	-	.	gene_id "MSTRG.119163"; transcript_id "MSTRG.119163.118"; exon_number "56";
chr22	StringTie	transcript	50206529	50261831	1000	-	.	gene_id "MSTRG.119163"; transcript_id "MSTRG.119163.119";
chr22	StringTie	exon	50206529	50206716	1000	-	.	gene_id "MSTRG.119163"; transcript_id "MSTRG.119163.119"; exon_number "1";
chr22	StringTie	exon	50207751	50208769	1000	-	.	gene_id "MSTRG.119163"; transcript_id "MSTRG.119163.119"; exon_number "2";
chr22	StringTie	exon	50209212	50209639	1000	-	.	gene_id "MSTRG.119163"; transcript_id "MSTRG.119163.119"; exon_number "3";
chr22	StringTie	exon	50217705	50217827	1000	-	.	gene_id "MSTRG.119163"; transcript_id "MSTRG.119163.119"; exon_number "4";
chr22	StringTie	exon	50217918	50218133	1000	-	.	gene_id "MSTRG.119163"; transcript_id "MSTRG.119163.119"; exon_number "5";
chr22	StringTie	exon	50218189	50218402	1000	-	.	gene_id "MSTRG.119163"; transcript_id "MSTRG.119163.119"; exon_number "6";
chr22	StringTie	exon	50218488	50218620	1000	-	.	gene_id "MSTRG.119163"; transcript_id "MSTRG.119163.119"; exon_number "7";
chr22	StringTie	exon	50218703	50218897	1000	-	.	gene_id "MSTRG.119163"; transcript_id "MSTRG.119163.119"; exon_number "8";
chr22	StringTie	exon	50219068	50219209	1000	-	.	gene_id "MSTRG.119163"; transcript_id "MSTRG.119163.119"; exon_number "9";
chr22	StringTie	exon	50219288	50219456	1000	-	.	gene_id "MSTRG.119163"; transcript_id "MSTRG.119163.119"; exon_number "10";
chr22	StringTie	exon	50219644	50219791	1000	-	.	gene_id "MSTRG.119163"; transcript_id "MSTRG.119163.119"; exon_number "11";
chr22	StringTie	exon	50219957	50221874	1000	-	.	gene_id "MSTRG.119163"; transcript_id "MSTRG.119163.119"; exon_number "12";
chr22	StringTie	exon	50222028	50222102	1000	-	.	gene_id "MSTRG.119163"; transcript_id "MSTRG.119163.119"; exon_number "13";
chr22	StringTie	exon	50222454	50222588	1000	-	.	gene_id "MSTRG.119163"; transcript_id "MSTRG.119163.119"; exon_number "14";
chr22	StringTie	exon	50224141	50224256	1000	-	.	gene_id "MSTRG.119163"; transcript_id "MSTRG.119163.119"; exon_number "15";
chr22	StringTie	exon	50224332	50224420	1000	-	.	gene_id "MSTRG.119163"; transcript_id "MSTRG.119163.119"; exon_number "16";
chr22	StringTie	exon	50224511	50224592	1000	-	.	gene_id "MSTRG.119163"; transcript_id "MSTRG.119163.119"; exon_number "17";
chr22	StringTie	exon	50225794	50225943	1000	-	.	gene_id "MSTRG.119163"; transcript_id "MSTRG.119163.119"; exon_number "18";
chr22	StringTie	exon	50226050	50226189	1000	-	.	gene_id "MSTRG.119163"; transcript_id "MSTRG.119163.119"; exon_number "19";
chr22	StringTie	exon	50226287	50226378	1000	-	.	gene_id "MSTRG.119163"; transcript_id "MSTRG.119163.119"; exon_number "20";
chr22	StringTie	exon	50226733	50226842	1000	-	.	gene_id "MSTRG.119163"; transcript_id "MSTRG.119163.119"; exon_number "21";
chr22	StringTie	exon	50226999	50227077	1000	-	.	gene_id "MSTRG.119163"; transcript_id "MSTRG.119163.119"; exon_number "22";
chr22	StringTie	exon	50227907	50228028	1000	-	.	gene_id "MSTRG.119163"; transcript_id "MSTRG.119163.119"; exon_number "23";
chr22	StringTie	exon	50229404	50229577	1000	-	.	gene_id "MSTRG.119163"; transcript_id "MSTRG.119163.119"; exon_number "24";
chr22	StringTie	exon	50233316	50233526	1000	-	.	gene_id "MSTRG.119163"; transcript_id "MSTRG.119163.119"; exon_number "25";
chr22	StringTie	exon	50240204	50240367	1000	-	.	gene_id "MSTRG.119163"; transcript_id "MSTRG.119163.119"; exon_number "26";
chr22	StringTie	exon	50243719	50245530	1000	-	.	gene_id "MSTRG.119163"; transcript_id "MSTRG.119163.119"; exon_number "27";
chr22	StringTie	exon	50245675	50245736	1000	-	.	gene_id "MSTRG.119163"; transcript_id "MSTRG.119163.119"; exon_number "28";
chr22	StringTie	exon	50245910	50246092	1000	-	.	gene_id "MSTRG.119163"; transcript_id "MSTRG.119163.119"; exon_number "29";
chr22	StringTie	exon	50246298	50246376	1000	-	.	gene_id "MSTRG.119163"; transcript_id "MSTRG.119163.119"; exon_number "30";
chr22	StringTie	exon	50246679	50246735	1000	-	.	gene_id "MSTRG.119163"; transcript_id "MSTRG.119163.119"; exon_number "31";
chr22	StringTie	exon	50246875	50246966	1000	-	.	gene_id "MSTRG.119163"; transcript_id "MSTRG.119163.119"; exon_number "32";
chr22	StringTie	exon	50247692	50247776	1000	-	.	gene_id "MSTRG.119163"; transcript_id "MSTRG.119163.119"; exon_number "33";
chr22	StringTie	exon	50247890	50248145	1000	-	.	gene_id "MSTRG.119163"; transcript_id "MSTRG.119163.119"; exon_number "34";
chr22	StringTie	exon	50248225	50248292	1000	-	.	gene_id "MSTRG.119163"; transcript_id "MSTRG.119163.119"; exon_number "35";
chr22	StringTie	exon	50248366	50248472	1000	-	.	gene_id "MSTRG.119163"; transcript_id "MSTRG.119163.119"; exon_number "36";
chr22	StringTie	exon	50248662	50248751	1000	-	.	gene_id "MSTRG.119163"; transcript_id "MSTRG.119163.119"; exon_number "37";
chr22	StringTie	exon	50248831	50248890	1000	-	.	gene_id "MSTRG.119163"; transcript_id "MSTRG.119163.119"; exon_number "38";
chr22	StringTie	exon	50249103	50249454	1000	-	.	gene_id "MSTRG.119163"; transcript_id "MSTRG.119163.119"; exon_number "39";
chr22	StringTie	exon	50249635	50249703	1000	-	.	gene_id "MSTRG.119163"; transcript_id "MSTRG.119163.119"; exon_number "40";
chr22	StringTie	exon	50249860	50249964	1000	-	.	gene_id "MSTRG.119163"; transcript_id "MSTRG.119163.119"; exon_number "41";
chr22	StringTie	exon	50250063	50253480	1000	-	.	gene_id "MSTRG.119163"; transcript_id "MSTRG.119163.119"; exon_number "42";
chr22	StringTie	exon	50255197	50255370	1000	-	.	gene_id "MSTRG.119163"; transcript_id "MSTRG.119163.119"; exon_number "43";
chr22	StringTie	exon	50255453	50255531	1000	-	.	gene_id "MSTRG.119163"; transcript_id "MSTRG.119163.119"; exon_number "44";
chr22	StringTie	exon	50255615	50255694	1000	-	.	gene_id "MSTRG.119163"; transcript_id "MSTRG.119163.119"; exon_number "45";
chr22	StringTie	exon	50255810	50255881	1000	-	.	gene_id "MSTRG.119163"; transcript_id "MSTRG.119163.119"; exon_number "46";
chr22	StringTie	exon	50256085	50256199	1000	-	.	gene_id "MSTRG.119163"; transcript_id "MSTRG.119163.119"; exon_number "47";
chr22	StringTie	exon	50256599	50256646	1000	-	.	gene_id "MSTRG.119163"; transcript_id "MSTRG.119163.119"; exon_number "48";
chr22	StringTie	exon	50256935	50256964	1000	-	.	gene_id "MSTRG.119163"; transcript_id "MSTRG.119163.119"; exon_number "49";
chr22	StringTie	exon	50257082	50257193	1000	-	.	gene_id "MSTRG.119163"; transcript_id "MSTRG.119163.119"; exon_number "50";
chr22	StringTie	exon	50258243	50258301	1000	-	.	gene_id "MSTRG.119163"; transcript_id "MSTRG.119163.119"; exon_number "51";
chr22	StringTie	exon	50260829	50260956	1000	-	.	gene_id "MSTRG.119163"; transcript_id "MSTRG.119163.119"; exon_number "52";
chr22	StringTie	exon	50261167	50261296	1000	-	.	gene_id "MSTRG.119163"; transcript_id "MSTRG.119163.119"; exon_number "53";
chr22	StringTie	exon	50261444	50261831	1000	-	.	gene_id "MSTRG.119163"; transcript_id "MSTRG.119163.119"; exon_number "54";
chr22	StringTie	transcript	50201675	50261753	1000	-	.	gene_id "MSTRG.119163"; transcript_id "MSTRG.119163.12";
chr22	StringTie	exon	50201675	50206716	1000	-	.	gene_id "MSTRG.119163"; transcript_id "MSTRG.119163.12"; exon_number "1";
chr22	StringTie	exon	50207751	50209639	1000	-	.	gene_id "MSTRG.119163"; transcript_id "MSTRG.119163.12"; exon_number "2";
chr22	StringTie	exon	50217705	50217827	1000	-	.	gene_id "MSTRG.119163"; transcript_id "MSTRG.119163.12"; exon_number "3";
chr22	StringTie	exon	50217918	50218117	1000	-	.	gene_id "MSTRG.119163"; transcript_id "MSTRG.119163.12"; exon_number "4";
chr22	StringTie	exon	50218189	50218402	1000	-	.	gene_id "MSTRG.119163"; transcript_id "MSTRG.119163.12"; exon_number "5";
chr22	StringTie	exon	50218488	50218620	1000	-	.	gene_id "MSTRG.119163"; transcript_id "MSTRG.119163.12"; exon_number "6";
chr22	StringTie	exon	50218703	50218897	1000	-	.	gene_id "MSTRG.119163"; transcript_id "MSTRG.119163.12"; exon_number "7";
chr22	StringTie	exon	50219068	50219209	1000	-	.	gene_id "MSTRG.119163"; transcript_id "MSTRG.119163.12"; exon_number "8";
chr22	StringTie	exon	50219288	50219456	1000	-	.	gene_id "MSTRG.119163"; transcript_id "MSTRG.119163.12"; exon_number "9";
chr22	StringTie	exon	50219644	50219791	1000	-	.	gene_id "MSTRG.119163"; transcript_id "MSTRG.119163.12"; exon_number "10";
chr22	StringTie	exon	50219957	50221874	1000	-	.	gene_id "MSTRG.119163"; transcript_id "MSTRG.119163.12"; exon_number "11";
chr22	StringTie	exon	50222028	50222102	1000	-	.	gene_id "MSTRG.119163"; transcript_id "MSTRG.119163.12"; exon_number "12";
chr22	StringTie	exon	50222454	50222592	1000	-	.	gene_id "MSTRG.119163"; transcript_id "MSTRG.119163.12"; exon_number "13";
chr22	StringTie	exon	50224141	50224256	1000	-	.	gene_id "MSTRG.119163"; transcript_id "MSTRG.119163.12"; exon_number "14";
chr22	StringTie	exon	50224332	50224420	1000	-	.	gene_id "MSTRG.119163"; transcript_id "MSTRG.119163.12"; exon_number "15";
chr22	StringTie	exon	50224511	50224592	1000	-	.	gene_id "MSTRG.119163"; transcript_id "MSTRG.119163.12"; exon_number "16";
chr22	StringTie	exon	50225794	50225943	1000	-	.	gene_id "MSTRG.119163"; transcript_id "MSTRG.119163.12"; exon_number "17";
chr22	StringTie	exon	50226050	50226189	1000	-	.	gene_id "MSTRG.119163"; transcript_id "MSTRG.119163.12"; exon_number "18";
chr22	StringTie	exon	50226287	50226378	1000	-	.	gene_id "MSTRG.119163"; transcript_id "MSTRG.119163.12"; exon_number "19";
chr22	StringTie	exon	50226733	50226842	1000	-	.	gene_id "MSTRG.119163"; transcript_id "MSTRG.119163.12"; exon_number "20";
chr22	StringTie	exon	50226999	50227077	1000	-	.	gene_id "MSTRG.119163"; transcript_id "MSTRG.119163.12"; exon_number "21";
chr22	StringTie	exon	50227907	50228028	1000	-	.	gene_id "MSTRG.119163"; transcript_id "MSTRG.119163.12"; exon_number "22";
chr22	StringTie	exon	50229404	50229577	1000	-	.	gene_id "MSTRG.119163"; transcript_id "MSTRG.119163.12"; exon_number "23";
chr22	StringTie	exon	50233316	50233526	1000	-	.	gene_id "MSTRG.119163"; transcript_id "MSTRG.119163.12"; exon_number "24";
chr22	StringTie	exon	50240204	50240367	1000	-	.	gene_id "MSTRG.119163"; transcript_id "MSTRG.119163.12"; exon_number "25";
chr22	StringTie	exon	50243719	50245530	1000	-	.	gene_id "MSTRG.119163"; transcript_id "MSTRG.119163.12"; exon_number "26";
chr22	StringTie	exon	50245675	50245827	1000	-	.	gene_id "MSTRG.119163"; transcript_id "MSTRG.119163.12"; exon_number "27";
chr22	StringTie	exon	50245910	50246092	1000	-	.	gene_id "MSTRG.119163"; transcript_id "MSTRG.119163.12"; exon_number "28";
chr22	StringTie	exon	50246298	50246376	1000	-	.	gene_id "MSTRG.119163"; transcript_id "MSTRG.119163.12"; exon_number "29";
chr22	StringTie	exon	50246679	50246735	1000	-	.	gene_id "MSTRG.119163"; transcript_id "MSTRG.119163.12"; exon_number "30";
chr22	StringTie	exon	50246875	50246966	1000	-	.	gene_id "MSTRG.119163"; transcript_id "MSTRG.119163.12"; exon_number "31";
chr22	StringTie	exon	50247692	50247776	1000	-	.	gene_id "MSTRG.119163"; transcript_id "MSTRG.119163.12"; exon_number "32";
chr22	StringTie	exon	50247890	50248145	1000	-	.	gene_id "MSTRG.119163"; transcript_id "MSTRG.119163.12"; exon_number "33";
chr22	StringTie	exon	50248225	50248292	1000	-	.	gene_id "MSTRG.119163"; transcript_id "MSTRG.119163.12"; exon_number "34";
chr22	StringTie	exon	50248366	50248472	1000	-	.	gene_id "MSTRG.119163"; transcript_id "MSTRG.119163.12"; exon_number "35";
chr22	StringTie	exon	50248662	50248751	1000	-	.	gene_id "MSTRG.119163"; transcript_id "MSTRG.119163.12"; exon_number "36";
chr22	StringTie	exon	50248831	50248890	1000	-	.	gene_id "MSTRG.119163"; transcript_id "MSTRG.119163.12"; exon_number "37";
chr22	StringTie	exon	50249103	50249168	1000	-	.	gene_id "MSTRG.119163"; transcript_id "MSTRG.119163.12"; exon_number "38";
chr22	StringTie	exon	50249328	50249454	1000	-	.	gene_id "MSTRG.119163"; transcript_id "MSTRG.119163.12"; exon_number "39";
chr22	StringTie	exon	50249635	50249703	1000	-	.	gene_id "MSTRG.119163"; transcript_id "MSTRG.119163.12"; exon_number "40";
chr22	StringTie	exon	50249860	50249964	1000	-	.	gene_id "MSTRG.119163"; transcript_id "MSTRG.119163.12"; exon_number "41";
chr22	StringTie	exon	50250063	50250160	1000	-	.	gene_id "MSTRG.119163"; transcript_id "MSTRG.119163.12"; exon_number "42";
chr22	StringTie	exon	50250427	50250523	1000	-	.	gene_id "MSTRG.119163"; transcript_id "MSTRG.119163.12"; exon_number "43";
chr22	StringTie	exon	50250771	50250905	1000	-	.	gene_id "MSTRG.119163"; transcript_id "MSTRG.119163.12"; exon_number "44";
chr22	StringTie	exon	50250974	50253480	1000	-	.	gene_id "MSTRG.119163"; transcript_id "MSTRG.119163.12"; exon_number "45";
chr22	StringTie	exon	50255197	50255370	1000	-	.	gene_id "MSTRG.119163"; transcript_id "MSTRG.119163.12"; exon_number "46";
chr22	StringTie	exon	50255453	50255531	1000	-	.	gene_id "MSTRG.119163"; transcript_id "MSTRG.119163.12"; exon_number "47";
chr22	StringTie	exon	50255615	50255694	1000	-	.	gene_id "MSTRG.119163"; transcript_id "MSTRG.119163.12"; exon_number "48";
chr22	StringTie	exon	50255810	50255881	1000	-	.	gene_id "MSTRG.119163"; transcript_id "MSTRG.119163.12"; exon_number "49";
chr22	StringTie	exon	50256085	50256199	1000	-	.	gene_id "MSTRG.119163"; transcript_id "MSTRG.119163.12"; exon_number "50";
chr22	StringTie	exon	50256599	50256646	1000	-	.	gene_id "MSTRG.119163"; transcript_id "MSTRG.119163.12"; exon_number "51";
chr22	StringTie	exon	50256935	50256964	1000	-	.	gene_id "MSTRG.119163"; transcript_id "MSTRG.119163.12"; exon_number "52";
chr22	StringTie	exon	50257082	50257193	1000	-	.	gene_id "MSTRG.119163"; transcript_id "MSTRG.119163.12"; exon_number "53";
chr22	StringTie	exon	50257904	50257945	1000	-	.	gene_id "MSTRG.119163"; transcript_id "MSTRG.119163.12"; exon_number "54";
chr22	StringTie	exon	50258243	50258301	1000	-	.	gene_id "MSTRG.119163"; transcript_id "MSTRG.119163.12"; exon_number "55";
chr22	StringTie	exon	50261167	50261296	1000	-	.	gene_id "MSTRG.119163"; transcript_id "MSTRG.119163.12"; exon_number "56";
chr22	StringTie	exon	50261385	50261753	1000	-	.	gene_id "MSTRG.119163"; transcript_id "MSTRG.119163.12"; exon_number "57";
chr22	StringTie	transcript	50206529	50261726	1000	-	.	gene_id "MSTRG.119163"; transcript_id "MSTRG.119163.120";
chr22	StringTie	exon	50206529	50209639	1000	-	.	gene_id "MSTRG.119163"; transcript_id "MSTRG.119163.120"; exon_number "1";
chr22	StringTie	exon	50217705	50217827	1000	-	.	gene_id "MSTRG.119163"; transcript_id "MSTRG.119163.120"; exon_number "2";
chr22	StringTie	exon	50217918	50218402	1000	-	.	gene_id "MSTRG.119163"; transcript_id "MSTRG.119163.120"; exon_number "3";
chr22	StringTie	exon	50218488	50218620	1000	-	.	gene_id "MSTRG.119163"; transcript_id "MSTRG.119163.120"; exon_number "4";
chr22	StringTie	exon	50218710	50218897	1000	-	.	gene_id "MSTRG.119163"; transcript_id "MSTRG.119163.120"; exon_number "5";
chr22	StringTie	exon	50219068	50219209	1000	-	.	gene_id "MSTRG.119163"; transcript_id "MSTRG.119163.120"; exon_number "6";
chr22	StringTie	exon	50219288	50219456	1000	-	.	gene_id "MSTRG.119163"; transcript_id "MSTRG.119163.120"; exon_number "7";
chr22	StringTie	exon	50219644	50219791	1000	-	.	gene_id "MSTRG.119163"; transcript_id "MSTRG.119163.120"; exon_number "8";
chr22	StringTie	exon	50219957	50221874	1000	-	.	gene_id "MSTRG.119163"; transcript_id "MSTRG.119163.120"; exon_number "9";
chr22	StringTie	exon	50222028	50222102	1000	-	.	gene_id "MSTRG.119163"; transcript_id "MSTRG.119163.120"; exon_number "10";
chr22	StringTie	exon	50222454	50222592	1000	-	.	gene_id "MSTRG.119163"; transcript_id "MSTRG.119163.120"; exon_number "11";
chr22	StringTie	exon	50224141	50224256	1000	-	.	gene_id "MSTRG.119163"; transcript_id "MSTRG.119163.120"; exon_number "12";
chr22	StringTie	exon	50224332	50224420	1000	-	.	gene_id "MSTRG.119163"; transcript_id "MSTRG.119163.120"; exon_number "13";
chr22	StringTie	exon	50224511	50224592	1000	-	.	gene_id "MSTRG.119163"; transcript_id "MSTRG.119163.120"; exon_number "14";
chr22	StringTie	exon	50225794	50225943	1000	-	.	gene_id "MSTRG.119163"; transcript_id "MSTRG.119163.120"; exon_number "15";
chr22	StringTie	exon	50226050	50226189	1000	-	.	gene_id "MSTRG.119163"; transcript_id "MSTRG.119163.120"; exon_number "16";
chr22	StringTie	exon	50226287	50226378	1000	-	.	gene_id "MSTRG.119163"; transcript_id "MSTRG.119163.120"; exon_number "17";
chr22	StringTie	exon	50226733	50226842	1000	-	.	gene_id "MSTRG.119163"; transcript_id "MSTRG.119163.120"; exon_number "18";
chr22	StringTie	exon	50226999	50227077	1000	-	.	gene_id "MSTRG.119163"; transcript_id "MSTRG.119163.120"; exon_number "19";
chr22	StringTie	exon	50227907	50228028	1000	-	.	gene_id "MSTRG.119163"; transcript_id "MSTRG.119163.120"; exon_number "20";
chr22	StringTie	exon	50229404	50229577	1000	-	.	gene_id "MSTRG.119163"; transcript_id "MSTRG.119163.120"; exon_number "21";
chr22	StringTie	exon	50233316	50233526	1000	-	.	gene_id "MSTRG.119163"; transcript_id "MSTRG.119163.120"; exon_number "22";
chr22	StringTie	exon	50240204	50240367	1000	-	.	gene_id "MSTRG.119163"; transcript_id "MSTRG.119163.120"; exon_number "23";
chr22	StringTie	exon	50243719	50245530	1000	-	.	gene_id "MSTRG.119163"; transcript_id "MSTRG.119163.120"; exon_number "24";
chr22	StringTie	exon	50245675	50245827	1000	-	.	gene_id "MSTRG.119163"; transcript_id "MSTRG.119163.120"; exon_number "25";
chr22	StringTie	exon	50245910	50246092	1000	-	.	gene_id "MSTRG.119163"; transcript_id "MSTRG.119163.120"; exon_number "26";
chr22	StringTie	exon	50246298	50246376	1000	-	.	gene_id "MSTRG.119163"; transcript_id "MSTRG.119163.120"; exon_number "27";
chr22	StringTie	exon	50246679	50246735	1000	-	.	gene_id "MSTRG.119163"; transcript_id "MSTRG.119163.120"; exon_number "28";
chr22	StringTie	exon	50246875	50246966	1000	-	.	gene_id "MSTRG.119163"; transcript_id "MSTRG.119163.120"; exon_number "29";
chr22	StringTie	exon	50247890	50248145	1000	-	.	gene_id "MSTRG.119163"; transcript_id "MSTRG.119163.120"; exon_number "30";
chr22	StringTie	exon	50248225	50248292	1000	-	.	gene_id "MSTRG.119163"; transcript_id "MSTRG.119163.120"; exon_number "31";
chr22	StringTie	exon	50248366	50248472	1000	-	.	gene_id "MSTRG.119163"; transcript_id "MSTRG.119163.120"; exon_number "32";
chr22	StringTie	exon	50248662	50248751	1000	-	.	gene_id "MSTRG.119163"; transcript_id "MSTRG.119163.120"; exon_number "33";
chr22	StringTie	exon	50248831	50248890	1000	-	.	gene_id "MSTRG.119163"; transcript_id "MSTRG.119163.120"; exon_number "34";
chr22	StringTie	exon	50249103	50249168	1000	-	.	gene_id "MSTRG.119163"; transcript_id "MSTRG.119163.120"; exon_number "35";
chr22	StringTie	exon	50249328	50249454	1000	-	.	gene_id "MSTRG.119163"; transcript_id "MSTRG.119163.120"; exon_number "36";
chr22	StringTie	exon	50249635	50249703	1000	-	.	gene_id "MSTRG.119163"; transcript_id "MSTRG.119163.120"; exon_number "37";
chr22	StringTie	exon	50249860	50249964	1000	-	.	gene_id "MSTRG.119163"; transcript_id "MSTRG.119163.120"; exon_number "38";
chr22	StringTie	exon	50250063	50250160	1000	-	.	gene_id "MSTRG.119163"; transcript_id "MSTRG.119163.120"; exon_number "39";
chr22	StringTie	exon	50250771	50250905	1000	-	.	gene_id "MSTRG.119163"; transcript_id "MSTRG.119163.120"; exon_number "40";
chr22	StringTie	exon	50251102	50253480	1000	-	.	gene_id "MSTRG.119163"; transcript_id "MSTRG.119163.120"; exon_number "41";
chr22	StringTie	exon	50255197	50255370	1000	-	.	gene_id "MSTRG.119163"; transcript_id "MSTRG.119163.120"; exon_number "42";
chr22	StringTie	exon	50255453	50255531	1000	-	.	gene_id "MSTRG.119163"; transcript_id "MSTRG.119163.120"; exon_number "43";
chr22	StringTie	exon	50255615	50255694	1000	-	.	gene_id "MSTRG.119163"; transcript_id "MSTRG.119163.120"; exon_number "44";
chr22	StringTie	exon	50255810	50255881	1000	-	.	gene_id "MSTRG.119163"; transcript_id "MSTRG.119163.120"; exon_number "45";
chr22	StringTie	exon	50256085	50256199	1000	-	.	gene_id "MSTRG.119163"; transcript_id "MSTRG.119163.120"; exon_number "46";
chr22	StringTie	exon	50256599	50256646	1000	-	.	gene_id "MSTRG.119163"; transcript_id "MSTRG.119163.120"; exon_number "47";
chr22	StringTie	exon	50256935	50256964	1000	-	.	gene_id "MSTRG.119163"; transcript_id "MSTRG.119163.120"; exon_number "48";
chr22	StringTie	exon	50257082	50257193	1000	-	.	gene_id "MSTRG.119163"; transcript_id "MSTRG.119163.120"; exon_number "49";
chr22	StringTie	exon	50258243	50258301	1000	-	.	gene_id "MSTRG.119163"; transcript_id "MSTRG.119163.120"; exon_number "50";
chr22	StringTie	exon	50261167	50261296	1000	-	.	gene_id "MSTRG.119163"; transcript_id "MSTRG.119163.120"; exon_number "51";
chr22	StringTie	exon	50261385	50261726	1000	-	.	gene_id "MSTRG.119163"; transcript_id "MSTRG.119163.120"; exon_number "52";
chr22	StringTie	transcript	50206529	50261769	1000	-	.	gene_id "MSTRG.119163"; transcript_id "MSTRG.119163.121";
chr22	StringTie	exon	50206529	50209639	1000	-	.	gene_id "MSTRG.119163"; transcript_id "MSTRG.119163.121"; exon_number "1";
chr22	StringTie	exon	50217705	50217827	1000	-	.	gene_id "MSTRG.119163"; transcript_id "MSTRG.119163.121"; exon_number "2";
chr22	StringTie	exon	50217918	50218117	1000	-	.	gene_id "MSTRG.119163"; transcript_id "MSTRG.119163.121"; exon_number "3";
chr22	StringTie	exon	50218189	50218402	1000	-	.	gene_id "MSTRG.119163"; transcript_id "MSTRG.119163.121"; exon_number "4";
chr22	StringTie	exon	50218488	50218620	1000	-	.	gene_id "MSTRG.119163"; transcript_id "MSTRG.119163.121"; exon_number "5";
chr22	StringTie	exon	50218710	50218897	1000	-	.	gene_id "MSTRG.119163"; transcript_id "MSTRG.119163.121"; exon_number "6";
chr22	StringTie	exon	50219068	50219209	1000	-	.	gene_id "MSTRG.119163"; transcript_id "MSTRG.119163.121"; exon_number "7";
chr22	StringTie	exon	50219288	50219456	1000	-	.	gene_id "MSTRG.119163"; transcript_id "MSTRG.119163.121"; exon_number "8";
chr22	StringTie	exon	50219644	50219791	1000	-	.	gene_id "MSTRG.119163"; transcript_id "MSTRG.119163.121"; exon_number "9";
chr22	StringTie	exon	50219957	50221874	1000	-	.	gene_id "MSTRG.119163"; transcript_id "MSTRG.119163.121"; exon_number "10";
chr22	StringTie	exon	50222028	50222102	1000	-	.	gene_id "MSTRG.119163"; transcript_id "MSTRG.119163.121"; exon_number "11";
chr22	StringTie	exon	50222454	50224256	1000	-	.	gene_id "MSTRG.119163"; transcript_id "MSTRG.119163.121"; exon_number "12";
chr22	StringTie	exon	50224332	50224420	1000	-	.	gene_id "MSTRG.119163"; transcript_id "MSTRG.119163.121"; exon_number "13";
chr22	StringTie	exon	50224511	50224592	1000	-	.	gene_id "MSTRG.119163"; transcript_id "MSTRG.119163.121"; exon_number "14";
chr22	StringTie	exon	50225794	50225943	1000	-	.	gene_id "MSTRG.119163"; transcript_id "MSTRG.119163.121"; exon_number "15";
chr22	StringTie	exon	50226050	50226189	1000	-	.	gene_id "MSTRG.119163"; transcript_id "MSTRG.119163.121"; exon_number "16";
chr22	StringTie	exon	50226287	50226378	1000	-	.	gene_id "MSTRG.119163"; transcript_id "MSTRG.119163.121"; exon_number "17";
chr22	StringTie	exon	50226733	50226842	1000	-	.	gene_id "MSTRG.119163"; transcript_id "MSTRG.119163.121"; exon_number "18";
chr22	StringTie	exon	50226999	50227077	1000	-	.	gene_id "MSTRG.119163"; transcript_id "MSTRG.119163.121"; exon_number "19";
chr22	StringTie	exon	50227907	50228028	1000	-	.	gene_id "MSTRG.119163"; transcript_id "MSTRG.119163.121"; exon_number "20";
chr22	StringTie	exon	50229404	50229577	1000	-	.	gene_id "MSTRG.119163"; transcript_id "MSTRG.119163.121"; exon_number "21";
chr22	StringTie	exon	50233316	50233526	1000	-	.	gene_id "MSTRG.119163"; transcript_id "MSTRG.119163.121"; exon_number "22";
chr22	StringTie	exon	50240204	50240367	1000	-	.	gene_id "MSTRG.119163"; transcript_id "MSTRG.119163.121"; exon_number "23";
chr22	StringTie	exon	50243719	50245530	1000	-	.	gene_id "MSTRG.119163"; transcript_id "MSTRG.119163.121"; exon_number "24";
chr22	StringTie	exon	50245675	50245827	1000	-	.	gene_id "MSTRG.119163"; transcript_id "MSTRG.119163.121"; exon_number "25";
chr22	StringTie	exon	50245910	50246092	1000	-	.	gene_id "MSTRG.119163"; transcript_id "MSTRG.119163.121"; exon_number "26";
chr22	StringTie	exon	50246298	50246376	1000	-	.	gene_id "MSTRG.119163"; transcript_id "MSTRG.119163.121"; exon_number "27";
chr22	StringTie	exon	50246679	50246735	1000	-	.	gene_id "MSTRG.119163"; transcript_id "MSTRG.119163.121"; exon_number "28";
chr22	StringTie	exon	50246875	50246966	1000	-	.	gene_id "MSTRG.119163"; transcript_id "MSTRG.119163.121"; exon_number "29";
chr22	StringTie	exon	50247692	50247776	1000	-	.	gene_id "MSTRG.119163"; transcript_id "MSTRG.119163.121"; exon_number "30";
chr22	StringTie	exon	50247890	50248145	1000	-	.	gene_id "MSTRG.119163"; transcript_id "MSTRG.119163.121"; exon_number "31";
chr22	StringTie	exon	50248225	50248292	1000	-	.	gene_id "MSTRG.119163"; transcript_id "MSTRG.119163.121"; exon_number "32";
chr22	StringTie	exon	50248366	50248472	1000	-	.	gene_id "MSTRG.119163"; transcript_id "MSTRG.119163.121"; exon_number "33";
chr22	StringTie	exon	50248662	50248751	1000	-	.	gene_id "MSTRG.119163"; transcript_id "MSTRG.119163.121"; exon_number "34";
chr22	StringTie	exon	50248831	50248890	1000	-	.	gene_id "MSTRG.119163"; transcript_id "MSTRG.119163.121"; exon_number "35";
chr22	StringTie	exon	50249103	50249168	1000	-	.	gene_id "MSTRG.119163"; transcript_id "MSTRG.119163.121"; exon_number "36";
chr22	StringTie	exon	50249328	50249454	1000	-	.	gene_id "MSTRG.119163"; transcript_id "MSTRG.119163.121"; exon_number "37";
chr22	StringTie	exon	50249635	50249703	1000	-	.	gene_id "MSTRG.119163"; transcript_id "MSTRG.119163.121"; exon_number "38";
chr22	StringTie	exon	50249860	50249964	1000	-	.	gene_id "MSTRG.119163"; transcript_id "MSTRG.119163.121"; exon_number "39";
chr22	StringTie	exon	50250063	50250160	1000	-	.	gene_id "MSTRG.119163"; transcript_id "MSTRG.119163.121"; exon_number "40";
chr22	StringTie	exon	50250427	50250523	1000	-	.	gene_id "MSTRG.119163"; transcript_id "MSTRG.119163.121"; exon_number "41";
chr22	StringTie	exon	50250771	50250905	1000	-	.	gene_id "MSTRG.119163"; transcript_id "MSTRG.119163.121"; exon_number "42";
chr22	StringTie	exon	50250974	50253480	1000	-	.	gene_id "MSTRG.119163"; transcript_id "MSTRG.119163.121"; exon_number "43";
chr22	StringTie	exon	50255197	50255370	1000	-	.	gene_id "MSTRG.119163"; transcript_id "MSTRG.119163.121"; exon_number "44";
chr22	StringTie	exon	50255453	50255531	1000	-	.	gene_id "MSTRG.119163"; transcript_id "MSTRG.119163.121"; exon_number "45";
chr22	StringTie	exon	50255615	50255694	1000	-	.	gene_id "MSTRG.119163"; transcript_id "MSTRG.119163.121"; exon_number "46";
chr22	StringTie	exon	50255810	50255881	1000	-	.	gene_id "MSTRG.119163"; transcript_id "MSTRG.119163.121"; exon_number "47";
chr22	StringTie	exon	50256085	50256199	1000	-	.	gene_id "MSTRG.119163"; transcript_id "MSTRG.119163.121"; exon_number "48";
chr22	StringTie	exon	50256599	50256646	1000	-	.	gene_id "MSTRG.119163"; transcript_id "MSTRG.119163.121"; exon_number "49";
chr22	StringTie	exon	50256935	50256964	1000	-	.	gene_id "MSTRG.119163"; transcript_id "MSTRG.119163.121"; exon_number "50";
chr22	StringTie	exon	50257082	50258301	1000	-	.	gene_id "MSTRG.119163"; transcript_id "MSTRG.119163.121"; exon_number "51";
chr22	StringTie	exon	50261167	50261296	1000	-	.	gene_id "MSTRG.119163"; transcript_id "MSTRG.119163.121"; exon_number "52";
chr22	StringTie	exon	50261385	50261769	1000	-	.	gene_id "MSTRG.119163"; transcript_id "MSTRG.119163.121"; exon_number "53";
chr22	StringTie	transcript	50206529	50261231	1000	-	.	gene_id "MSTRG.119163"; transcript_id "MSTRG.119163.122";
chr22	StringTie	exon	50206529	50206716	1000	-	.	gene_id "MSTRG.119163"; transcript_id "MSTRG.119163.122"; exon_number "1";
chr22	StringTie	exon	50207751	50208769	1000	-	.	gene_id "MSTRG.119163"; transcript_id "MSTRG.119163.122"; exon_number "2";
chr22	StringTie	exon	50209212	50209639	1000	-	.	gene_id "MSTRG.119163"; transcript_id "MSTRG.119163.122"; exon_number "3";
chr22	StringTie	exon	50217705	50217827	1000	-	.	gene_id "MSTRG.119163"; transcript_id "MSTRG.119163.122"; exon_number "4";
chr22	StringTie	exon	50217918	50218117	1000	-	.	gene_id "MSTRG.119163"; transcript_id "MSTRG.119163.122"; exon_number "5";
chr22	StringTie	exon	50218189	50218402	1000	-	.	gene_id "MSTRG.119163"; transcript_id "MSTRG.119163.122"; exon_number "6";
chr22	StringTie	exon	50218488	50218620	1000	-	.	gene_id "MSTRG.119163"; transcript_id "MSTRG.119163.122"; exon_number "7";
chr22	StringTie	exon	50218703	50218897	1000	-	.	gene_id "MSTRG.119163"; transcript_id "MSTRG.119163.122"; exon_number "8";
chr22	StringTie	exon	50219068	50219209	1000	-	.	gene_id "MSTRG.119163"; transcript_id "MSTRG.119163.122"; exon_number "9";
chr22	StringTie	exon	50219288	50219456	1000	-	.	gene_id "MSTRG.119163"; transcript_id "MSTRG.119163.122"; exon_number "10";
chr22	StringTie	exon	50219644	50219791	1000	-	.	gene_id "MSTRG.119163"; transcript_id "MSTRG.119163.122"; exon_number "11";
chr22	StringTie	exon	50219957	50220015	1000	-	.	gene_id "MSTRG.119163"; transcript_id "MSTRG.119163.122"; exon_number "12";
chr22	StringTie	exon	50220251	50221874	1000	-	.	gene_id "MSTRG.119163"; transcript_id "MSTRG.119163.122"; exon_number "13";
chr22	StringTie	exon	50222028	50222102	1000	-	.	gene_id "MSTRG.119163"; transcript_id "MSTRG.119163.122"; exon_number "14";
chr22	StringTie	exon	50222454	50222592	1000	-	.	gene_id "MSTRG.119163"; transcript_id "MSTRG.119163.122"; exon_number "15";
chr22	StringTie	exon	50224141	50224256	1000	-	.	gene_id "MSTRG.119163"; transcript_id "MSTRG.119163.122"; exon_number "16";
chr22	StringTie	exon	50224332	50224420	1000	-	.	gene_id "MSTRG.119163"; transcript_id "MSTRG.119163.122"; exon_number "17";
chr22	StringTie	exon	50224511	50224592	1000	-	.	gene_id "MSTRG.119163"; transcript_id "MSTRG.119163.122"; exon_number "18";
chr22	StringTie	exon	50225794	50225943	1000	-	.	gene_id "MSTRG.119163"; transcript_id "MSTRG.119163.122"; exon_number "19";
chr22	StringTie	exon	50226050	50226189	1000	-	.	gene_id "MSTRG.119163"; transcript_id "MSTRG.119163.122"; exon_number "20";
chr22	StringTie	exon	50226287	50226378	1000	-	.	gene_id "MSTRG.119163"; transcript_id "MSTRG.119163.122"; exon_number "21";
chr22	StringTie	exon	50226733	50226842	1000	-	.	gene_id "MSTRG.119163"; transcript_id "MSTRG.119163.122"; exon_number "22";
chr22	StringTie	exon	50226999	50227077	1000	-	.	gene_id "MSTRG.119163"; transcript_id "MSTRG.119163.122"; exon_number "23";
chr22	StringTie	exon	50227907	50228028	1000	-	.	gene_id "MSTRG.119163"; transcript_id "MSTRG.119163.122"; exon_number "24";
chr22	StringTie	exon	50229404	50229577	1000	-	.	gene_id "MSTRG.119163"; transcript_id "MSTRG.119163.122"; exon_number "25";
chr22	StringTie	exon	50233316	50233526	1000	-	.	gene_id "MSTRG.119163"; transcript_id "MSTRG.119163.122"; exon_number "26";
chr22	StringTie	exon	50240204	50240367	1000	-	.	gene_id "MSTRG.119163"; transcript_id "MSTRG.119163.122"; exon_number "27";
chr22	StringTie	exon	50243719	50245530	1000	-	.	gene_id "MSTRG.119163"; transcript_id "MSTRG.119163.122"; exon_number "28";
chr22	StringTie	exon	50245675	50245812	1000	-	.	gene_id "MSTRG.119163"; transcript_id "MSTRG.119163.122"; exon_number "29";
chr22	StringTie	exon	50245910	50246092	1000	-	.	gene_id "MSTRG.119163"; transcript_id "MSTRG.119163.122"; exon_number "30";
chr22	StringTie	exon	50246298	50246376	1000	-	.	gene_id "MSTRG.119163"; transcript_id "MSTRG.119163.122"; exon_number "31";
chr22	StringTie	exon	50246679	50246735	1000	-	.	gene_id "MSTRG.119163"; transcript_id "MSTRG.119163.122"; exon_number "32";
chr22	StringTie	exon	50246875	50246966	1000	-	.	gene_id "MSTRG.119163"; transcript_id "MSTRG.119163.122"; exon_number "33";
chr22	StringTie	exon	50247692	50247776	1000	-	.	gene_id "MSTRG.119163"; transcript_id "MSTRG.119163.122"; exon_number "34";
chr22	StringTie	exon	50247890	50248145	1000	-	.	gene_id "MSTRG.119163"; transcript_id "MSTRG.119163.122"; exon_number "35";
chr22	StringTie	exon	50248225	50248292	1000	-	.	gene_id "MSTRG.119163"; transcript_id "MSTRG.119163.122"; exon_number "36";
chr22	StringTie	exon	50248366	50248472	1000	-	.	gene_id "MSTRG.119163"; transcript_id "MSTRG.119163.122"; exon_number "37";
chr22	StringTie	exon	50248662	50248751	1000	-	.	gene_id "MSTRG.119163"; transcript_id "MSTRG.119163.122"; exon_number "38";
chr22	StringTie	exon	50248831	50248890	1000	-	.	gene_id "MSTRG.119163"; transcript_id "MSTRG.119163.122"; exon_number "39";
chr22	StringTie	exon	50249103	50249168	1000	-	.	gene_id "MSTRG.119163"; transcript_id "MSTRG.119163.122"; exon_number "40";
chr22	StringTie	exon	50249328	50249454	1000	-	.	gene_id "MSTRG.119163"; transcript_id "MSTRG.119163.122"; exon_number "41";
chr22	StringTie	exon	50249635	50249703	1000	-	.	gene_id "MSTRG.119163"; transcript_id "MSTRG.119163.122"; exon_number "42";
chr22	StringTie	exon	50249860	50249964	1000	-	.	gene_id "MSTRG.119163"; transcript_id "MSTRG.119163.122"; exon_number "43";
chr22	StringTie	exon	50250063	50250160	1000	-	.	gene_id "MSTRG.119163"; transcript_id "MSTRG.119163.122"; exon_number "44";
chr22	StringTie	exon	50250427	50250523	1000	-	.	gene_id "MSTRG.119163"; transcript_id "MSTRG.119163.122"; exon_number "45";
chr22	StringTie	exon	50250771	50250905	1000	-	.	gene_id "MSTRG.119163"; transcript_id "MSTRG.119163.122"; exon_number "46";
chr22	StringTie	exon	50250974	50253480	1000	-	.	gene_id "MSTRG.119163"; transcript_id "MSTRG.119163.122"; exon_number "47";
chr22	StringTie	exon	50255197	50255370	1000	-	.	gene_id "MSTRG.119163"; transcript_id "MSTRG.119163.122"; exon_number "48";
chr22	StringTie	exon	50255453	50255531	1000	-	.	gene_id "MSTRG.119163"; transcript_id "MSTRG.119163.122"; exon_number "49";
chr22	StringTie	exon	50255615	50255694	1000	-	.	gene_id "MSTRG.119163"; transcript_id "MSTRG.119163.122"; exon_number "50";
chr22	StringTie	exon	50255810	50255881	1000	-	.	gene_id "MSTRG.119163"; transcript_id "MSTRG.119163.122"; exon_number "51";
chr22	StringTie	exon	50256085	50256199	1000	-	.	gene_id "MSTRG.119163"; transcript_id "MSTRG.119163.122"; exon_number "52";
chr22	StringTie	exon	50256599	50256646	1000	-	.	gene_id "MSTRG.119163"; transcript_id "MSTRG.119163.122"; exon_number "53";
chr22	StringTie	exon	50258243	50258301	1000	-	.	gene_id "MSTRG.119163"; transcript_id "MSTRG.119163.122"; exon_number "54";
chr22	StringTie	exon	50261167	50261231	1000	-	.	gene_id "MSTRG.119163"; transcript_id "MSTRG.119163.122"; exon_number "55";
chr22	StringTie	transcript	50206530	50261551	1000	-	.	gene_id "MSTRG.119163"; transcript_id "MSTRG.119163.123";
chr22	StringTie	exon	50206530	50209639	1000	-	.	gene_id "MSTRG.119163"; transcript_id "MSTRG.119163.123"; exon_number "1";
chr22	StringTie	exon	50217705	50217827	1000	-	.	gene_id "MSTRG.119163"; transcript_id "MSTRG.119163.123"; exon_number "2";
chr22	StringTie	exon	50217918	50218402	1000	-	.	gene_id "MSTRG.119163"; transcript_id "MSTRG.119163.123"; exon_number "3";
chr22	StringTie	exon	50218488	50218620	1000	-	.	gene_id "MSTRG.119163"; transcript_id "MSTRG.119163.123"; exon_number "4";
chr22	StringTie	exon	50218710	50218897	1000	-	.	gene_id "MSTRG.119163"; transcript_id "MSTRG.119163.123"; exon_number "5";
chr22	StringTie	exon	50219068	50219209	1000	-	.	gene_id "MSTRG.119163"; transcript_id "MSTRG.119163.123"; exon_number "6";
chr22	StringTie	exon	50219288	50219456	1000	-	.	gene_id "MSTRG.119163"; transcript_id "MSTRG.119163.123"; exon_number "7";
chr22	StringTie	exon	50219644	50219791	1000	-	.	gene_id "MSTRG.119163"; transcript_id "MSTRG.119163.123"; exon_number "8";
chr22	StringTie	exon	50219957	50221874	1000	-	.	gene_id "MSTRG.119163"; transcript_id "MSTRG.119163.123"; exon_number "9";
chr22	StringTie	exon	50222028	50222102	1000	-	.	gene_id "MSTRG.119163"; transcript_id "MSTRG.119163.123"; exon_number "10";
chr22	StringTie	exon	50222454	50224256	1000	-	.	gene_id "MSTRG.119163"; transcript_id "MSTRG.119163.123"; exon_number "11";
chr22	StringTie	exon	50224332	50224420	1000	-	.	gene_id "MSTRG.119163"; transcript_id "MSTRG.119163.123"; exon_number "12";
chr22	StringTie	exon	50224511	50224592	1000	-	.	gene_id "MSTRG.119163"; transcript_id "MSTRG.119163.123"; exon_number "13";
chr22	StringTie	exon	50225794	50225943	1000	-	.	gene_id "MSTRG.119163"; transcript_id "MSTRG.119163.123"; exon_number "14";
chr22	StringTie	exon	50226050	50226189	1000	-	.	gene_id "MSTRG.119163"; transcript_id "MSTRG.119163.123"; exon_number "15";
chr22	StringTie	exon	50226287	50226378	1000	-	.	gene_id "MSTRG.119163"; transcript_id "MSTRG.119163.123"; exon_number "16";
chr22	StringTie	exon	50226733	50226842	1000	-	.	gene_id "MSTRG.119163"; transcript_id "MSTRG.119163.123"; exon_number "17";
chr22	StringTie	exon	50226999	50227077	1000	-	.	gene_id "MSTRG.119163"; transcript_id "MSTRG.119163.123"; exon_number "18";
chr22	StringTie	exon	50227907	50228028	1000	-	.	gene_id "MSTRG.119163"; transcript_id "MSTRG.119163.123"; exon_number "19";
chr22	StringTie	exon	50229404	50229577	1000	-	.	gene_id "MSTRG.119163"; transcript_id "MSTRG.119163.123"; exon_number "20";
chr22	StringTie	exon	50233316	50233526	1000	-	.	gene_id "MSTRG.119163"; transcript_id "MSTRG.119163.123"; exon_number "21";
chr22	StringTie	exon	50240204	50240367	1000	-	.	gene_id "MSTRG.119163"; transcript_id "MSTRG.119163.123"; exon_number "22";
chr22	StringTie	exon	50243719	50245530	1000	-	.	gene_id "MSTRG.119163"; transcript_id "MSTRG.119163.123"; exon_number "23";
chr22	StringTie	exon	50245675	50245827	1000	-	.	gene_id "MSTRG.119163"; transcript_id "MSTRG.119163.123"; exon_number "24";
chr22	StringTie	exon	50245910	50246092	1000	-	.	gene_id "MSTRG.119163"; transcript_id "MSTRG.119163.123"; exon_number "25";
chr22	StringTie	exon	50246298	50246376	1000	-	.	gene_id "MSTRG.119163"; transcript_id "MSTRG.119163.123"; exon_number "26";
chr22	StringTie	exon	50246679	50246735	1000	-	.	gene_id "MSTRG.119163"; transcript_id "MSTRG.119163.123"; exon_number "27";
chr22	StringTie	exon	50246875	50246966	1000	-	.	gene_id "MSTRG.119163"; transcript_id "MSTRG.119163.123"; exon_number "28";
chr22	StringTie	exon	50247890	50248145	1000	-	.	gene_id "MSTRG.119163"; transcript_id "MSTRG.119163.123"; exon_number "29";
chr22	StringTie	exon	50248225	50248292	1000	-	.	gene_id "MSTRG.119163"; transcript_id "MSTRG.119163.123"; exon_number "30";
chr22	StringTie	exon	50248366	50248472	1000	-	.	gene_id "MSTRG.119163"; transcript_id "MSTRG.119163.123"; exon_number "31";
chr22	StringTie	exon	50248662	50248751	1000	-	.	gene_id "MSTRG.119163"; transcript_id "MSTRG.119163.123"; exon_number "32";
chr22	StringTie	exon	50248831	50248890	1000	-	.	gene_id "MSTRG.119163"; transcript_id "MSTRG.119163.123"; exon_number "33";
chr22	StringTie	exon	50249103	50249168	1000	-	.	gene_id "MSTRG.119163"; transcript_id "MSTRG.119163.123"; exon_number "34";
chr22	StringTie	exon	50249328	50249454	1000	-	.	gene_id "MSTRG.119163"; transcript_id "MSTRG.119163.123"; exon_number "35";
chr22	StringTie	exon	50249635	50249703	1000	-	.	gene_id "MSTRG.119163"; transcript_id "MSTRG.119163.123"; exon_number "36";
chr22	StringTie	exon	50249860	50249964	1000	-	.	gene_id "MSTRG.119163"; transcript_id "MSTRG.119163.123"; exon_number "37";
chr22	StringTie	exon	50250063	50250160	1000	-	.	gene_id "MSTRG.119163"; transcript_id "MSTRG.119163.123"; exon_number "38";
chr22	StringTie	exon	50250771	50250905	1000	-	.	gene_id "MSTRG.119163"; transcript_id "MSTRG.119163.123"; exon_number "39";
chr22	StringTie	exon	50251102	50253480	1000	-	.	gene_id "MSTRG.119163"; transcript_id "MSTRG.119163.123"; exon_number "40";
chr22	StringTie	exon	50255197	50255370	1000	-	.	gene_id "MSTRG.119163"; transcript_id "MSTRG.119163.123"; exon_number "41";
chr22	StringTie	exon	50255453	50255531	1000	-	.	gene_id "MSTRG.119163"; transcript_id "MSTRG.119163.123"; exon_number "42";
chr22	StringTie	exon	50255615	50255694	1000	-	.	gene_id "MSTRG.119163"; transcript_id "MSTRG.119163.123"; exon_number "43";
chr22	StringTie	exon	50255810	50255881	1000	-	.	gene_id "MSTRG.119163"; transcript_id "MSTRG.119163.123"; exon_number "44";
chr22	StringTie	exon	50256085	50256199	1000	-	.	gene_id "MSTRG.119163"; transcript_id "MSTRG.119163.123"; exon_number "45";
chr22	StringTie	exon	50256599	50256646	1000	-	.	gene_id "MSTRG.119163"; transcript_id "MSTRG.119163.123"; exon_number "46";
chr22	StringTie	exon	50256935	50256964	1000	-	.	gene_id "MSTRG.119163"; transcript_id "MSTRG.119163.123"; exon_number "47";
chr22	StringTie	exon	50257082	50257193	1000	-	.	gene_id "MSTRG.119163"; transcript_id "MSTRG.119163.123"; exon_number "48";
chr22	StringTie	exon	50258243	50258301	1000	-	.	gene_id "MSTRG.119163"; transcript_id "MSTRG.119163.123"; exon_number "49";
chr22	StringTie	exon	50261167	50261296	1000	-	.	gene_id "MSTRG.119163"; transcript_id "MSTRG.119163.123"; exon_number "50";
chr22	StringTie	exon	50261385	50261551	1000	-	.	gene_id "MSTRG.119163"; transcript_id "MSTRG.119163.123"; exon_number "51";
chr22	StringTie	transcript	50206530	50261716	1000	-	.	gene_id "MSTRG.119163"; transcript_id "MSTRG.119163.124";
chr22	StringTie	exon	50206530	50209639	1000	-	.	gene_id "MSTRG.119163"; transcript_id "MSTRG.119163.124"; exon_number "1";
chr22	StringTie	exon	50217705	50217827	1000	-	.	gene_id "MSTRG.119163"; transcript_id "MSTRG.119163.124"; exon_number "2";
chr22	StringTie	exon	50217918	50218069	1000	-	.	gene_id "MSTRG.119163"; transcript_id "MSTRG.119163.124"; exon_number "3";
chr22	StringTie	exon	50218189	50218402	1000	-	.	gene_id "MSTRG.119163"; transcript_id "MSTRG.119163.124"; exon_number "4";
chr22	StringTie	exon	50218488	50218620	1000	-	.	gene_id "MSTRG.119163"; transcript_id "MSTRG.119163.124"; exon_number "5";
chr22	StringTie	exon	50218703	50218897	1000	-	.	gene_id "MSTRG.119163"; transcript_id "MSTRG.119163.124"; exon_number "6";
chr22	StringTie	exon	50219068	50219209	1000	-	.	gene_id "MSTRG.119163"; transcript_id "MSTRG.119163.124"; exon_number "7";
chr22	StringTie	exon	50219288	50219456	1000	-	.	gene_id "MSTRG.119163"; transcript_id "MSTRG.119163.124"; exon_number "8";
chr22	StringTie	exon	50219644	50219791	1000	-	.	gene_id "MSTRG.119163"; transcript_id "MSTRG.119163.124"; exon_number "9";
chr22	StringTie	exon	50219957	50221874	1000	-	.	gene_id "MSTRG.119163"; transcript_id "MSTRG.119163.124"; exon_number "10";
chr22	StringTie	exon	50222028	50222102	1000	-	.	gene_id "MSTRG.119163"; transcript_id "MSTRG.119163.124"; exon_number "11";
chr22	StringTie	exon	50222454	50224256	1000	-	.	gene_id "MSTRG.119163"; transcript_id "MSTRG.119163.124"; exon_number "12";
chr22	StringTie	exon	50224332	50224420	1000	-	.	gene_id "MSTRG.119163"; transcript_id "MSTRG.119163.124"; exon_number "13";
chr22	StringTie	exon	50224511	50224592	1000	-	.	gene_id "MSTRG.119163"; transcript_id "MSTRG.119163.124"; exon_number "14";
chr22	StringTie	exon	50225794	50225943	1000	-	.	gene_id "MSTRG.119163"; transcript_id "MSTRG.119163.124"; exon_number "15";
chr22	StringTie	exon	50226050	50226189	1000	-	.	gene_id "MSTRG.119163"; transcript_id "MSTRG.119163.124"; exon_number "16";
chr22	StringTie	exon	50226287	50226378	1000	-	.	gene_id "MSTRG.119163"; transcript_id "MSTRG.119163.124"; exon_number "17";
chr22	StringTie	exon	50226733	50226842	1000	-	.	gene_id "MSTRG.119163"; transcript_id "MSTRG.119163.124"; exon_number "18";
chr22	StringTie	exon	50226999	50227077	1000	-	.	gene_id "MSTRG.119163"; transcript_id "MSTRG.119163.124"; exon_number "19";
chr22	StringTie	exon	50227907	50228028	1000	-	.	gene_id "MSTRG.119163"; transcript_id "MSTRG.119163.124"; exon_number "20";
chr22	StringTie	exon	50229404	50229577	1000	-	.	gene_id "MSTRG.119163"; transcript_id "MSTRG.119163.124"; exon_number "21";
chr22	StringTie	exon	50233316	50233526	1000	-	.	gene_id "MSTRG.119163"; transcript_id "MSTRG.119163.124"; exon_number "22";
chr22	StringTie	exon	50240204	50240367	1000	-	.	gene_id "MSTRG.119163"; transcript_id "MSTRG.119163.124"; exon_number "23";
chr22	StringTie	exon	50243719	50245530	1000	-	.	gene_id "MSTRG.119163"; transcript_id "MSTRG.119163.124"; exon_number "24";
chr22	StringTie	exon	50245675	50245827	1000	-	.	gene_id "MSTRG.119163"; transcript_id "MSTRG.119163.124"; exon_number "25";
chr22	StringTie	exon	50245910	50246092	1000	-	.	gene_id "MSTRG.119163"; transcript_id "MSTRG.119163.124"; exon_number "26";
chr22	StringTie	exon	50246298	50246376	1000	-	.	gene_id "MSTRG.119163"; transcript_id "MSTRG.119163.124"; exon_number "27";
chr22	StringTie	exon	50246679	50246735	1000	-	.	gene_id "MSTRG.119163"; transcript_id "MSTRG.119163.124"; exon_number "28";
chr22	StringTie	exon	50246875	50246966	1000	-	.	gene_id "MSTRG.119163"; transcript_id "MSTRG.119163.124"; exon_number "29";
chr22	StringTie	exon	50247692	50247776	1000	-	.	gene_id "MSTRG.119163"; transcript_id "MSTRG.119163.124"; exon_number "30";
chr22	StringTie	exon	50247890	50248145	1000	-	.	gene_id "MSTRG.119163"; transcript_id "MSTRG.119163.124"; exon_number "31";
chr22	StringTie	exon	50248225	50248292	1000	-	.	gene_id "MSTRG.119163"; transcript_id "MSTRG.119163.124"; exon_number "32";
chr22	StringTie	exon	50248366	50248472	1000	-	.	gene_id "MSTRG.119163"; transcript_id "MSTRG.119163.124"; exon_number "33";
chr22	StringTie	exon	50248662	50248751	1000	-	.	gene_id "MSTRG.119163"; transcript_id "MSTRG.119163.124"; exon_number "34";
chr22	StringTie	exon	50248831	50249168	1000	-	.	gene_id "MSTRG.119163"; transcript_id "MSTRG.119163.124"; exon_number "35";
chr22	StringTie	exon	50249328	50249454	1000	-	.	gene_id "MSTRG.119163"; transcript_id "MSTRG.119163.124"; exon_number "36";
chr22	StringTie	exon	50249635	50249703	1000	-	.	gene_id "MSTRG.119163"; transcript_id "MSTRG.119163.124"; exon_number "37";
chr22	StringTie	exon	50249860	50249964	1000	-	.	gene_id "MSTRG.119163"; transcript_id "MSTRG.119163.124"; exon_number "38";
chr22	StringTie	exon	50250063	50250160	1000	-	.	gene_id "MSTRG.119163"; transcript_id "MSTRG.119163.124"; exon_number "39";
chr22	StringTie	exon	50250427	50250523	1000	-	.	gene_id "MSTRG.119163"; transcript_id "MSTRG.119163.124"; exon_number "40";
chr22	StringTie	exon	50250771	50250905	1000	-	.	gene_id "MSTRG.119163"; transcript_id "MSTRG.119163.124"; exon_number "41";
chr22	StringTie	exon	50250974	50253480	1000	-	.	gene_id "MSTRG.119163"; transcript_id "MSTRG.119163.124"; exon_number "42";
chr22	StringTie	exon	50255197	50255370	1000	-	.	gene_id "MSTRG.119163"; transcript_id "MSTRG.119163.124"; exon_number "43";
chr22	StringTie	exon	50255453	50255531	1000	-	.	gene_id "MSTRG.119163"; transcript_id "MSTRG.119163.124"; exon_number "44";
chr22	StringTie	exon	50255615	50255694	1000	-	.	gene_id "MSTRG.119163"; transcript_id "MSTRG.119163.124"; exon_number "45";
chr22	StringTie	exon	50255810	50255881	1000	-	.	gene_id "MSTRG.119163"; transcript_id "MSTRG.119163.124"; exon_number "46";
chr22	StringTie	exon	50256085	50256199	1000	-	.	gene_id "MSTRG.119163"; transcript_id "MSTRG.119163.124"; exon_number "47";
chr22	StringTie	exon	50256599	50256646	1000	-	.	gene_id "MSTRG.119163"; transcript_id "MSTRG.119163.124"; exon_number "48";
chr22	StringTie	exon	50257082	50257193	1000	-	.	gene_id "MSTRG.119163"; transcript_id "MSTRG.119163.124"; exon_number "49";
chr22	StringTie	exon	50258243	50258301	1000	-	.	gene_id "MSTRG.119163"; transcript_id "MSTRG.119163.124"; exon_number "50";
chr22	StringTie	exon	50261167	50261296	1000	-	.	gene_id "MSTRG.119163"; transcript_id "MSTRG.119163.124"; exon_number "51";
chr22	StringTie	exon	50261385	50261716	1000	-	.	gene_id "MSTRG.119163"; transcript_id "MSTRG.119163.124"; exon_number "52";
chr22	StringTie	transcript	50206530	50261585	1000	-	.	gene_id "MSTRG.119163"; transcript_id "MSTRG.119163.125";
chr22	StringTie	exon	50206530	50208769	1000	-	.	gene_id "MSTRG.119163"; transcript_id "MSTRG.119163.125"; exon_number "1";
chr22	StringTie	exon	50209212	50209639	1000	-	.	gene_id "MSTRG.119163"; transcript_id "MSTRG.119163.125"; exon_number "2";
chr22	StringTie	exon	50217705	50217827	1000	-	.	gene_id "MSTRG.119163"; transcript_id "MSTRG.119163.125"; exon_number "3";
chr22	StringTie	exon	50217918	50218402	1000	-	.	gene_id "MSTRG.119163"; transcript_id "MSTRG.119163.125"; exon_number "4";
chr22	StringTie	exon	50218488	50218620	1000	-	.	gene_id "MSTRG.119163"; transcript_id "MSTRG.119163.125"; exon_number "5";
chr22	StringTie	exon	50218703	50218897	1000	-	.	gene_id "MSTRG.119163"; transcript_id "MSTRG.119163.125"; exon_number "6";
chr22	StringTie	exon	50219068	50219209	1000	-	.	gene_id "MSTRG.119163"; transcript_id "MSTRG.119163.125"; exon_number "7";
chr22	StringTie	exon	50219288	50219456	1000	-	.	gene_id "MSTRG.119163"; transcript_id "MSTRG.119163.125"; exon_number "8";
chr22	StringTie	exon	50219644	50219791	1000	-	.	gene_id "MSTRG.119163"; transcript_id "MSTRG.119163.125"; exon_number "9";
chr22	StringTie	exon	50219957	50221874	1000	-	.	gene_id "MSTRG.119163"; transcript_id "MSTRG.119163.125"; exon_number "10";
chr22	StringTie	exon	50222028	50222102	1000	-	.	gene_id "MSTRG.119163"; transcript_id "MSTRG.119163.125"; exon_number "11";
chr22	StringTie	exon	50222454	50222592	1000	-	.	gene_id "MSTRG.119163"; transcript_id "MSTRG.119163.125"; exon_number "12";
chr22	StringTie	exon	50224141	50224256	1000	-	.	gene_id "MSTRG.119163"; transcript_id "MSTRG.119163.125"; exon_number "13";
chr22	StringTie	exon	50224332	50224420	1000	-	.	gene_id "MSTRG.119163"; transcript_id "MSTRG.119163.125"; exon_number "14";
chr22	StringTie	exon	50224511	50224592	1000	-	.	gene_id "MSTRG.119163"; transcript_id "MSTRG.119163.125"; exon_number "15";
chr22	StringTie	exon	50225794	50225943	1000	-	.	gene_id "MSTRG.119163"; transcript_id "MSTRG.119163.125"; exon_number "16";
chr22	StringTie	exon	50226050	50226189	1000	-	.	gene_id "MSTRG.119163"; transcript_id "MSTRG.119163.125"; exon_number "17";
chr22	StringTie	exon	50226287	50226378	1000	-	.	gene_id "MSTRG.119163"; transcript_id "MSTRG.119163.125"; exon_number "18";
chr22	StringTie	exon	50226733	50226842	1000	-	.	gene_id "MSTRG.119163"; transcript_id "MSTRG.119163.125"; exon_number "19";
chr22	StringTie	exon	50226999	50227077	1000	-	.	gene_id "MSTRG.119163"; transcript_id "MSTRG.119163.125"; exon_number "20";
chr22	StringTie	exon	50227907	50228028	1000	-	.	gene_id "MSTRG.119163"; transcript_id "MSTRG.119163.125"; exon_number "21";
chr22	StringTie	exon	50229404	50229577	1000	-	.	gene_id "MSTRG.119163"; transcript_id "MSTRG.119163.125"; exon_number "22";
chr22	StringTie	exon	50233316	50233526	1000	-	.	gene_id "MSTRG.119163"; transcript_id "MSTRG.119163.125"; exon_number "23";
chr22	StringTie	exon	50240204	50240367	1000	-	.	gene_id "MSTRG.119163"; transcript_id "MSTRG.119163.125"; exon_number "24";
chr22	StringTie	exon	50243719	50245530	1000	-	.	gene_id "MSTRG.119163"; transcript_id "MSTRG.119163.125"; exon_number "25";
chr22	StringTie	exon	50245675	50245827	1000	-	.	gene_id "MSTRG.119163"; transcript_id "MSTRG.119163.125"; exon_number "26";
chr22	StringTie	exon	50245910	50246092	1000	-	.	gene_id "MSTRG.119163"; transcript_id "MSTRG.119163.125"; exon_number "27";
chr22	StringTie	exon	50246298	50246376	1000	-	.	gene_id "MSTRG.119163"; transcript_id "MSTRG.119163.125"; exon_number "28";
chr22	StringTie	exon	50246679	50246735	1000	-	.	gene_id "MSTRG.119163"; transcript_id "MSTRG.119163.125"; exon_number "29";
chr22	StringTie	exon	50246875	50246966	1000	-	.	gene_id "MSTRG.119163"; transcript_id "MSTRG.119163.125"; exon_number "30";
chr22	StringTie	exon	50247692	50247776	1000	-	.	gene_id "MSTRG.119163"; transcript_id "MSTRG.119163.125"; exon_number "31";
chr22	StringTie	exon	50247890	50248145	1000	-	.	gene_id "MSTRG.119163"; transcript_id "MSTRG.119163.125"; exon_number "32";
chr22	StringTie	exon	50248225	50248292	1000	-	.	gene_id "MSTRG.119163"; transcript_id "MSTRG.119163.125"; exon_number "33";
chr22	StringTie	exon	50248366	50248472	1000	-	.	gene_id "MSTRG.119163"; transcript_id "MSTRG.119163.125"; exon_number "34";
chr22	StringTie	exon	50248662	50248751	1000	-	.	gene_id "MSTRG.119163"; transcript_id "MSTRG.119163.125"; exon_number "35";
chr22	StringTie	exon	50248831	50248890	1000	-	.	gene_id "MSTRG.119163"; transcript_id "MSTRG.119163.125"; exon_number "36";
chr22	StringTie	exon	50249103	50249168	1000	-	.	gene_id "MSTRG.119163"; transcript_id "MSTRG.119163.125"; exon_number "37";
chr22	StringTie	exon	50249328	50249454	1000	-	.	gene_id "MSTRG.119163"; transcript_id "MSTRG.119163.125"; exon_number "38";
chr22	StringTie	exon	50249635	50249703	1000	-	.	gene_id "MSTRG.119163"; transcript_id "MSTRG.119163.125"; exon_number "39";
chr22	StringTie	exon	50249860	50249964	1000	-	.	gene_id "MSTRG.119163"; transcript_id "MSTRG.119163.125"; exon_number "40";
chr22	StringTie	exon	50250063	50250160	1000	-	.	gene_id "MSTRG.119163"; transcript_id "MSTRG.119163.125"; exon_number "41";
chr22	StringTie	exon	50250427	50250523	1000	-	.	gene_id "MSTRG.119163"; transcript_id "MSTRG.119163.125"; exon_number "42";
chr22	StringTie	exon	50250771	50250905	1000	-	.	gene_id "MSTRG.119163"; transcript_id "MSTRG.119163.125"; exon_number "43";
chr22	StringTie	exon	50250974	50253480	1000	-	.	gene_id "MSTRG.119163"; transcript_id "MSTRG.119163.125"; exon_number "44";
chr22	StringTie	exon	50255197	50255370	1000	-	.	gene_id "MSTRG.119163"; transcript_id "MSTRG.119163.125"; exon_number "45";
chr22	StringTie	exon	50255453	50255531	1000	-	.	gene_id "MSTRG.119163"; transcript_id "MSTRG.119163.125"; exon_number "46";
chr22	StringTie	exon	50255615	50255694	1000	-	.	gene_id "MSTRG.119163"; transcript_id "MSTRG.119163.125"; exon_number "47";
chr22	StringTie	exon	50255810	50255881	1000	-	.	gene_id "MSTRG.119163"; transcript_id "MSTRG.119163.125"; exon_number "48";
chr22	StringTie	exon	50256085	50256199	1000	-	.	gene_id "MSTRG.119163"; transcript_id "MSTRG.119163.125"; exon_number "49";
chr22	StringTie	exon	50256599	50256646	1000	-	.	gene_id "MSTRG.119163"; transcript_id "MSTRG.119163.125"; exon_number "50";
chr22	StringTie	exon	50256935	50256964	1000	-	.	gene_id "MSTRG.119163"; transcript_id "MSTRG.119163.125"; exon_number "51";
chr22	StringTie	exon	50257082	50257193	1000	-	.	gene_id "MSTRG.119163"; transcript_id "MSTRG.119163.125"; exon_number "52";
chr22	StringTie	exon	50258243	50258301	1000	-	.	gene_id "MSTRG.119163"; transcript_id "MSTRG.119163.125"; exon_number "53";
chr22	StringTie	exon	50260829	50260956	1000	-	.	gene_id "MSTRG.119163"; transcript_id "MSTRG.119163.125"; exon_number "54";
chr22	StringTie	exon	50261167	50261296	1000	-	.	gene_id "MSTRG.119163"; transcript_id "MSTRG.119163.125"; exon_number "55";
chr22	StringTie	exon	50261444	50261585	1000	-	.	gene_id "MSTRG.119163"; transcript_id "MSTRG.119163.125"; exon_number "56";
chr22	StringTie	transcript	50206531	50261743	1000	-	.	gene_id "MSTRG.119163"; transcript_id "MSTRG.119163.126";
chr22	StringTie	exon	50206531	50206716	1000	-	.	gene_id "MSTRG.119163"; transcript_id "MSTRG.119163.126"; exon_number "1";
chr22	StringTie	exon	50207751	50208769	1000	-	.	gene_id "MSTRG.119163"; transcript_id "MSTRG.119163.126"; exon_number "2";
chr22	StringTie	exon	50209212	50209639	1000	-	.	gene_id "MSTRG.119163"; transcript_id "MSTRG.119163.126"; exon_number "3";
chr22	StringTie	exon	50217705	50217827	1000	-	.	gene_id "MSTRG.119163"; transcript_id "MSTRG.119163.126"; exon_number "4";
chr22	StringTie	exon	50217918	50218117	1000	-	.	gene_id "MSTRG.119163"; transcript_id "MSTRG.119163.126"; exon_number "5";
chr22	StringTie	exon	50218189	50218402	1000	-	.	gene_id "MSTRG.119163"; transcript_id "MSTRG.119163.126"; exon_number "6";
chr22	StringTie	exon	50218488	50218620	1000	-	.	gene_id "MSTRG.119163"; transcript_id "MSTRG.119163.126"; exon_number "7";
chr22	StringTie	exon	50218703	50218897	1000	-	.	gene_id "MSTRG.119163"; transcript_id "MSTRG.119163.126"; exon_number "8";
chr22	StringTie	exon	50219068	50219209	1000	-	.	gene_id "MSTRG.119163"; transcript_id "MSTRG.119163.126"; exon_number "9";
chr22	StringTie	exon	50219288	50219456	1000	-	.	gene_id "MSTRG.119163"; transcript_id "MSTRG.119163.126"; exon_number "10";
chr22	StringTie	exon	50219644	50219791	1000	-	.	gene_id "MSTRG.119163"; transcript_id "MSTRG.119163.126"; exon_number "11";
chr22	StringTie	exon	50219957	50220015	1000	-	.	gene_id "MSTRG.119163"; transcript_id "MSTRG.119163.126"; exon_number "12";
chr22	StringTie	exon	50220251	50221874	1000	-	.	gene_id "MSTRG.119163"; transcript_id "MSTRG.119163.126"; exon_number "13";
chr22	StringTie	exon	50222028	50222102	1000	-	.	gene_id "MSTRG.119163"; transcript_id "MSTRG.119163.126"; exon_number "14";
chr22	StringTie	exon	50222454	50222592	1000	-	.	gene_id "MSTRG.119163"; transcript_id "MSTRG.119163.126"; exon_number "15";
chr22	StringTie	exon	50224141	50224256	1000	-	.	gene_id "MSTRG.119163"; transcript_id "MSTRG.119163.126"; exon_number "16";
chr22	StringTie	exon	50224332	50224420	1000	-	.	gene_id "MSTRG.119163"; transcript_id "MSTRG.119163.126"; exon_number "17";
chr22	StringTie	exon	50224511	50224592	1000	-	.	gene_id "MSTRG.119163"; transcript_id "MSTRG.119163.126"; exon_number "18";
chr22	StringTie	exon	50225794	50225943	1000	-	.	gene_id "MSTRG.119163"; transcript_id "MSTRG.119163.126"; exon_number "19";
chr22	StringTie	exon	50226050	50226189	1000	-	.	gene_id "MSTRG.119163"; transcript_id "MSTRG.119163.126"; exon_number "20";
chr22	StringTie	exon	50226287	50226378	1000	-	.	gene_id "MSTRG.119163"; transcript_id "MSTRG.119163.126"; exon_number "21";
chr22	StringTie	exon	50226733	50226842	1000	-	.	gene_id "MSTRG.119163"; transcript_id "MSTRG.119163.126"; exon_number "22";
chr22	StringTie	exon	50226999	50227077	1000	-	.	gene_id "MSTRG.119163"; transcript_id "MSTRG.119163.126"; exon_number "23";
chr22	StringTie	exon	50227907	50228028	1000	-	.	gene_id "MSTRG.119163"; transcript_id "MSTRG.119163.126"; exon_number "24";
chr22	StringTie	exon	50229404	50229577	1000	-	.	gene_id "MSTRG.119163"; transcript_id "MSTRG.119163.126"; exon_number "25";
chr22	StringTie	exon	50233316	50233526	1000	-	.	gene_id "MSTRG.119163"; transcript_id "MSTRG.119163.126"; exon_number "26";
chr22	StringTie	exon	50240204	50240367	1000	-	.	gene_id "MSTRG.119163"; transcript_id "MSTRG.119163.126"; exon_number "27";
chr22	StringTie	exon	50243719	50245530	1000	-	.	gene_id "MSTRG.119163"; transcript_id "MSTRG.119163.126"; exon_number "28";
chr22	StringTie	exon	50245675	50245827	1000	-	.	gene_id "MSTRG.119163"; transcript_id "MSTRG.119163.126"; exon_number "29";
chr22	StringTie	exon	50245910	50246092	1000	-	.	gene_id "MSTRG.119163"; transcript_id "MSTRG.119163.126"; exon_number "30";
chr22	StringTie	exon	50246298	50246376	1000	-	.	gene_id "MSTRG.119163"; transcript_id "MSTRG.119163.126"; exon_number "31";
chr22	StringTie	exon	50246679	50246735	1000	-	.	gene_id "MSTRG.119163"; transcript_id "MSTRG.119163.126"; exon_number "32";
chr22	StringTie	exon	50246875	50246966	1000	-	.	gene_id "MSTRG.119163"; transcript_id "MSTRG.119163.126"; exon_number "33";
chr22	StringTie	exon	50247692	50247776	1000	-	.	gene_id "MSTRG.119163"; transcript_id "MSTRG.119163.126"; exon_number "34";
chr22	StringTie	exon	50247890	50248145	1000	-	.	gene_id "MSTRG.119163"; transcript_id "MSTRG.119163.126"; exon_number "35";
chr22	StringTie	exon	50248225	50248292	1000	-	.	gene_id "MSTRG.119163"; transcript_id "MSTRG.119163.126"; exon_number "36";
chr22	StringTie	exon	50248366	50248472	1000	-	.	gene_id "MSTRG.119163"; transcript_id "MSTRG.119163.126"; exon_number "37";
chr22	StringTie	exon	50248662	50248751	1000	-	.	gene_id "MSTRG.119163"; transcript_id "MSTRG.119163.126"; exon_number "38";
chr22	StringTie	exon	50248831	50248890	1000	-	.	gene_id "MSTRG.119163"; transcript_id "MSTRG.119163.126"; exon_number "39";
chr22	StringTie	exon	50249103	50249168	1000	-	.	gene_id "MSTRG.119163"; transcript_id "MSTRG.119163.126"; exon_number "40";
chr22	StringTie	exon	50249328	50249454	1000	-	.	gene_id "MSTRG.119163"; transcript_id "MSTRG.119163.126"; exon_number "41";
chr22	StringTie	exon	50249635	50249703	1000	-	.	gene_id "MSTRG.119163"; transcript_id "MSTRG.119163.126"; exon_number "42";
chr22	StringTie	exon	50249860	50249964	1000	-	.	gene_id "MSTRG.119163"; transcript_id "MSTRG.119163.126"; exon_number "43";
chr22	StringTie	exon	50250063	50250160	1000	-	.	gene_id "MSTRG.119163"; transcript_id "MSTRG.119163.126"; exon_number "44";
chr22	StringTie	exon	50250427	50250523	1000	-	.	gene_id "MSTRG.119163"; transcript_id "MSTRG.119163.126"; exon_number "45";
chr22	StringTie	exon	50250771	50250905	1000	-	.	gene_id "MSTRG.119163"; transcript_id "MSTRG.119163.126"; exon_number "46";
chr22	StringTie	exon	50250974	50253480	1000	-	.	gene_id "MSTRG.119163"; transcript_id "MSTRG.119163.126"; exon_number "47";
chr22	StringTie	exon	50255197	50255370	1000	-	.	gene_id "MSTRG.119163"; transcript_id "MSTRG.119163.126"; exon_number "48";
chr22	StringTie	exon	50255453	50255531	1000	-	.	gene_id "MSTRG.119163"; transcript_id "MSTRG.119163.126"; exon_number "49";
chr22	StringTie	exon	50255615	50255694	1000	-	.	gene_id "MSTRG.119163"; transcript_id "MSTRG.119163.126"; exon_number "50";
chr22	StringTie	exon	50255810	50255881	1000	-	.	gene_id "MSTRG.119163"; transcript_id "MSTRG.119163.126"; exon_number "51";
chr22	StringTie	exon	50256085	50256199	1000	-	.	gene_id "MSTRG.119163"; transcript_id "MSTRG.119163.126"; exon_number "52";
chr22	StringTie	exon	50256599	50256646	1000	-	.	gene_id "MSTRG.119163"; transcript_id "MSTRG.119163.126"; exon_number "53";
chr22	StringTie	exon	50256935	50256964	1000	-	.	gene_id "MSTRG.119163"; transcript_id "MSTRG.119163.126"; exon_number "54";
chr22	StringTie	exon	50257082	50257193	1000	-	.	gene_id "MSTRG.119163"; transcript_id "MSTRG.119163.126"; exon_number "55";
chr22	StringTie	exon	50258243	50258301	1000	-	.	gene_id "MSTRG.119163"; transcript_id "MSTRG.119163.126"; exon_number "56";
chr22	StringTie	exon	50261167	50261743	1000	-	.	gene_id "MSTRG.119163"; transcript_id "MSTRG.119163.126"; exon_number "57";
chr22	StringTie	transcript	50206536	50261866	1000	-	.	gene_id "MSTRG.119163"; transcript_id "MSTRG.119163.127";
chr22	StringTie	exon	50206536	50209639	1000	-	.	gene_id "MSTRG.119163"; transcript_id "MSTRG.119163.127"; exon_number "1";
chr22	StringTie	exon	50217705	50217827	1000	-	.	gene_id "MSTRG.119163"; transcript_id "MSTRG.119163.127"; exon_number "2";
chr22	StringTie	exon	50217918	50218117	1000	-	.	gene_id "MSTRG.119163"; transcript_id "MSTRG.119163.127"; exon_number "3";
chr22	StringTie	exon	50218189	50218402	1000	-	.	gene_id "MSTRG.119163"; transcript_id "MSTRG.119163.127"; exon_number "4";
chr22	StringTie	exon	50218488	50218620	1000	-	.	gene_id "MSTRG.119163"; transcript_id "MSTRG.119163.127"; exon_number "5";
chr22	StringTie	exon	50218703	50218897	1000	-	.	gene_id "MSTRG.119163"; transcript_id "MSTRG.119163.127"; exon_number "6";
chr22	StringTie	exon	50219068	50219209	1000	-	.	gene_id "MSTRG.119163"; transcript_id "MSTRG.119163.127"; exon_number "7";
chr22	StringTie	exon	50219288	50219456	1000	-	.	gene_id "MSTRG.119163"; transcript_id "MSTRG.119163.127"; exon_number "8";
chr22	StringTie	exon	50219644	50219791	1000	-	.	gene_id "MSTRG.119163"; transcript_id "MSTRG.119163.127"; exon_number "9";
chr22	StringTie	exon	50219957	50220015	1000	-	.	gene_id "MSTRG.119163"; transcript_id "MSTRG.119163.127"; exon_number "10";
chr22	StringTie	exon	50220251	50221874	1000	-	.	gene_id "MSTRG.119163"; transcript_id "MSTRG.119163.127"; exon_number "11";
chr22	StringTie	exon	50222028	50222102	1000	-	.	gene_id "MSTRG.119163"; transcript_id "MSTRG.119163.127"; exon_number "12";
chr22	StringTie	exon	50222454	50222592	1000	-	.	gene_id "MSTRG.119163"; transcript_id "MSTRG.119163.127"; exon_number "13";
chr22	StringTie	exon	50224141	50224256	1000	-	.	gene_id "MSTRG.119163"; transcript_id "MSTRG.119163.127"; exon_number "14";
chr22	StringTie	exon	50224332	50224420	1000	-	.	gene_id "MSTRG.119163"; transcript_id "MSTRG.119163.127"; exon_number "15";
chr22	StringTie	exon	50224511	50224592	1000	-	.	gene_id "MSTRG.119163"; transcript_id "MSTRG.119163.127"; exon_number "16";
chr22	StringTie	exon	50225794	50225943	1000	-	.	gene_id "MSTRG.119163"; transcript_id "MSTRG.119163.127"; exon_number "17";
chr22	StringTie	exon	50226050	50226378	1000	-	.	gene_id "MSTRG.119163"; transcript_id "MSTRG.119163.127"; exon_number "18";
chr22	StringTie	exon	50226733	50226842	1000	-	.	gene_id "MSTRG.119163"; transcript_id "MSTRG.119163.127"; exon_number "19";
chr22	StringTie	exon	50226999	50227077	1000	-	.	gene_id "MSTRG.119163"; transcript_id "MSTRG.119163.127"; exon_number "20";
chr22	StringTie	exon	50227907	50228028	1000	-	.	gene_id "MSTRG.119163"; transcript_id "MSTRG.119163.127"; exon_number "21";
chr22	StringTie	exon	50229404	50229577	1000	-	.	gene_id "MSTRG.119163"; transcript_id "MSTRG.119163.127"; exon_number "22";
chr22	StringTie	exon	50233316	50233526	1000	-	.	gene_id "MSTRG.119163"; transcript_id "MSTRG.119163.127"; exon_number "23";
chr22	StringTie	exon	50240204	50240367	1000	-	.	gene_id "MSTRG.119163"; transcript_id "MSTRG.119163.127"; exon_number "24";
chr22	StringTie	exon	50243719	50245530	1000	-	.	gene_id "MSTRG.119163"; transcript_id "MSTRG.119163.127"; exon_number "25";
chr22	StringTie	exon	50245675	50245812	1000	-	.	gene_id "MSTRG.119163"; transcript_id "MSTRG.119163.127"; exon_number "26";
chr22	StringTie	exon	50245910	50246092	1000	-	.	gene_id "MSTRG.119163"; transcript_id "MSTRG.119163.127"; exon_number "27";
chr22	StringTie	exon	50246298	50246376	1000	-	.	gene_id "MSTRG.119163"; transcript_id "MSTRG.119163.127"; exon_number "28";
chr22	StringTie	exon	50246679	50246735	1000	-	.	gene_id "MSTRG.119163"; transcript_id "MSTRG.119163.127"; exon_number "29";
chr22	StringTie	exon	50246875	50246966	1000	-	.	gene_id "MSTRG.119163"; transcript_id "MSTRG.119163.127"; exon_number "30";
chr22	StringTie	exon	50247692	50247776	1000	-	.	gene_id "MSTRG.119163"; transcript_id "MSTRG.119163.127"; exon_number "31";
chr22	StringTie	exon	50247890	50248145	1000	-	.	gene_id "MSTRG.119163"; transcript_id "MSTRG.119163.127"; exon_number "32";
chr22	StringTie	exon	50248225	50248292	1000	-	.	gene_id "MSTRG.119163"; transcript_id "MSTRG.119163.127"; exon_number "33";
chr22	StringTie	exon	50248366	50248472	1000	-	.	gene_id "MSTRG.119163"; transcript_id "MSTRG.119163.127"; exon_number "34";
chr22	StringTie	exon	50248662	50248751	1000	-	.	gene_id "MSTRG.119163"; transcript_id "MSTRG.119163.127"; exon_number "35";
chr22	StringTie	exon	50248831	50248890	1000	-	.	gene_id "MSTRG.119163"; transcript_id "MSTRG.119163.127"; exon_number "36";
chr22	StringTie	exon	50249103	50249168	1000	-	.	gene_id "MSTRG.119163"; transcript_id "MSTRG.119163.127"; exon_number "37";
chr22	StringTie	exon	50249328	50249454	1000	-	.	gene_id "MSTRG.119163"; transcript_id "MSTRG.119163.127"; exon_number "38";
chr22	StringTie	exon	50249635	50249703	1000	-	.	gene_id "MSTRG.119163"; transcript_id "MSTRG.119163.127"; exon_number "39";
chr22	StringTie	exon	50249860	50249964	1000	-	.	gene_id "MSTRG.119163"; transcript_id "MSTRG.119163.127"; exon_number "40";
chr22	StringTie	exon	50250063	50250160	1000	-	.	gene_id "MSTRG.119163"; transcript_id "MSTRG.119163.127"; exon_number "41";
chr22	StringTie	exon	50250427	50250523	1000	-	.	gene_id "MSTRG.119163"; transcript_id "MSTRG.119163.127"; exon_number "42";
chr22	StringTie	exon	50250771	50250905	1000	-	.	gene_id "MSTRG.119163"; transcript_id "MSTRG.119163.127"; exon_number "43";
chr22	StringTie	exon	50250974	50253480	1000	-	.	gene_id "MSTRG.119163"; transcript_id "MSTRG.119163.127"; exon_number "44";
chr22	StringTie	exon	50255197	50255370	1000	-	.	gene_id "MSTRG.119163"; transcript_id "MSTRG.119163.127"; exon_number "45";
chr22	StringTie	exon	50255453	50255531	1000	-	.	gene_id "MSTRG.119163"; transcript_id "MSTRG.119163.127"; exon_number "46";
chr22	StringTie	exon	50255615	50255694	1000	-	.	gene_id "MSTRG.119163"; transcript_id "MSTRG.119163.127"; exon_number "47";
chr22	StringTie	exon	50255810	50255881	1000	-	.	gene_id "MSTRG.119163"; transcript_id "MSTRG.119163.127"; exon_number "48";
chr22	StringTie	exon	50256085	50256199	1000	-	.	gene_id "MSTRG.119163"; transcript_id "MSTRG.119163.127"; exon_number "49";
chr22	StringTie	exon	50256599	50256646	1000	-	.	gene_id "MSTRG.119163"; transcript_id "MSTRG.119163.127"; exon_number "50";
chr22	StringTie	exon	50256935	50256964	1000	-	.	gene_id "MSTRG.119163"; transcript_id "MSTRG.119163.127"; exon_number "51";
chr22	StringTie	exon	50257082	50257193	1000	-	.	gene_id "MSTRG.119163"; transcript_id "MSTRG.119163.127"; exon_number "52";
chr22	StringTie	exon	50258243	50258301	1000	-	.	gene_id "MSTRG.119163"; transcript_id "MSTRG.119163.127"; exon_number "53";
chr22	StringTie	exon	50261167	50261296	1000	-	.	gene_id "MSTRG.119163"; transcript_id "MSTRG.119163.127"; exon_number "54";
chr22	StringTie	exon	50261385	50261866	1000	-	.	gene_id "MSTRG.119163"; transcript_id "MSTRG.119163.127"; exon_number "55";
chr22	StringTie	transcript	50206537	50261716	1000	-	.	gene_id "MSTRG.119163"; transcript_id "MSTRG.119163.128";
chr22	StringTie	exon	50206537	50208769	1000	-	.	gene_id "MSTRG.119163"; transcript_id "MSTRG.119163.128"; exon_number "1";
chr22	StringTie	exon	50209212	50209639	1000	-	.	gene_id "MSTRG.119163"; transcript_id "MSTRG.119163.128"; exon_number "2";
chr22	StringTie	exon	50217705	50217827	1000	-	.	gene_id "MSTRG.119163"; transcript_id "MSTRG.119163.128"; exon_number "3";
chr22	StringTie	exon	50217918	50218117	1000	-	.	gene_id "MSTRG.119163"; transcript_id "MSTRG.119163.128"; exon_number "4";
chr22	StringTie	exon	50218189	50218402	1000	-	.	gene_id "MSTRG.119163"; transcript_id "MSTRG.119163.128"; exon_number "5";
chr22	StringTie	exon	50218488	50218620	1000	-	.	gene_id "MSTRG.119163"; transcript_id "MSTRG.119163.128"; exon_number "6";
chr22	StringTie	exon	50218703	50218897	1000	-	.	gene_id "MSTRG.119163"; transcript_id "MSTRG.119163.128"; exon_number "7";
chr22	StringTie	exon	50219068	50219209	1000	-	.	gene_id "MSTRG.119163"; transcript_id "MSTRG.119163.128"; exon_number "8";
chr22	StringTie	exon	50219288	50219456	1000	-	.	gene_id "MSTRG.119163"; transcript_id "MSTRG.119163.128"; exon_number "9";
chr22	StringTie	exon	50219644	50219791	1000	-	.	gene_id "MSTRG.119163"; transcript_id "MSTRG.119163.128"; exon_number "10";
chr22	StringTie	exon	50219957	50221874	1000	-	.	gene_id "MSTRG.119163"; transcript_id "MSTRG.119163.128"; exon_number "11";
chr22	StringTie	exon	50222028	50222102	1000	-	.	gene_id "MSTRG.119163"; transcript_id "MSTRG.119163.128"; exon_number "12";
chr22	StringTie	exon	50222454	50222592	1000	-	.	gene_id "MSTRG.119163"; transcript_id "MSTRG.119163.128"; exon_number "13";
chr22	StringTie	exon	50224141	50224256	1000	-	.	gene_id "MSTRG.119163"; transcript_id "MSTRG.119163.128"; exon_number "14";
chr22	StringTie	exon	50224332	50224420	1000	-	.	gene_id "MSTRG.119163"; transcript_id "MSTRG.119163.128"; exon_number "15";
chr22	StringTie	exon	50224511	50224592	1000	-	.	gene_id "MSTRG.119163"; transcript_id "MSTRG.119163.128"; exon_number "16";
chr22	StringTie	exon	50225794	50225943	1000	-	.	gene_id "MSTRG.119163"; transcript_id "MSTRG.119163.128"; exon_number "17";
chr22	StringTie	exon	50226050	50226189	1000	-	.	gene_id "MSTRG.119163"; transcript_id "MSTRG.119163.128"; exon_number "18";
chr22	StringTie	exon	50226287	50226378	1000	-	.	gene_id "MSTRG.119163"; transcript_id "MSTRG.119163.128"; exon_number "19";
chr22	StringTie	exon	50226733	50226842	1000	-	.	gene_id "MSTRG.119163"; transcript_id "MSTRG.119163.128"; exon_number "20";
chr22	StringTie	exon	50226999	50227077	1000	-	.	gene_id "MSTRG.119163"; transcript_id "MSTRG.119163.128"; exon_number "21";
chr22	StringTie	exon	50227907	50228028	1000	-	.	gene_id "MSTRG.119163"; transcript_id "MSTRG.119163.128"; exon_number "22";
chr22	StringTie	exon	50229404	50229577	1000	-	.	gene_id "MSTRG.119163"; transcript_id "MSTRG.119163.128"; exon_number "23";
chr22	StringTie	exon	50233316	50233526	1000	-	.	gene_id "MSTRG.119163"; transcript_id "MSTRG.119163.128"; exon_number "24";
chr22	StringTie	exon	50240204	50240367	1000	-	.	gene_id "MSTRG.119163"; transcript_id "MSTRG.119163.128"; exon_number "25";
chr22	StringTie	exon	50243719	50245530	1000	-	.	gene_id "MSTRG.119163"; transcript_id "MSTRG.119163.128"; exon_number "26";
chr22	StringTie	exon	50245675	50245827	1000	-	.	gene_id "MSTRG.119163"; transcript_id "MSTRG.119163.128"; exon_number "27";
chr22	StringTie	exon	50245910	50246092	1000	-	.	gene_id "MSTRG.119163"; transcript_id "MSTRG.119163.128"; exon_number "28";
chr22	StringTie	exon	50246298	50246376	1000	-	.	gene_id "MSTRG.119163"; transcript_id "MSTRG.119163.128"; exon_number "29";
chr22	StringTie	exon	50246679	50246735	1000	-	.	gene_id "MSTRG.119163"; transcript_id "MSTRG.119163.128"; exon_number "30";
chr22	StringTie	exon	50246875	50246966	1000	-	.	gene_id "MSTRG.119163"; transcript_id "MSTRG.119163.128"; exon_number "31";
chr22	StringTie	exon	50247692	50247776	1000	-	.	gene_id "MSTRG.119163"; transcript_id "MSTRG.119163.128"; exon_number "32";
chr22	StringTie	exon	50247890	50248145	1000	-	.	gene_id "MSTRG.119163"; transcript_id "MSTRG.119163.128"; exon_number "33";
chr22	StringTie	exon	50248225	50248292	1000	-	.	gene_id "MSTRG.119163"; transcript_id "MSTRG.119163.128"; exon_number "34";
chr22	StringTie	exon	50248366	50248472	1000	-	.	gene_id "MSTRG.119163"; transcript_id "MSTRG.119163.128"; exon_number "35";
chr22	StringTie	exon	50248662	50248751	1000	-	.	gene_id "MSTRG.119163"; transcript_id "MSTRG.119163.128"; exon_number "36";
chr22	StringTie	exon	50248831	50248890	1000	-	.	gene_id "MSTRG.119163"; transcript_id "MSTRG.119163.128"; exon_number "37";
chr22	StringTie	exon	50249103	50249168	1000	-	.	gene_id "MSTRG.119163"; transcript_id "MSTRG.119163.128"; exon_number "38";
chr22	StringTie	exon	50249328	50249454	1000	-	.	gene_id "MSTRG.119163"; transcript_id "MSTRG.119163.128"; exon_number "39";
chr22	StringTie	exon	50249635	50249703	1000	-	.	gene_id "MSTRG.119163"; transcript_id "MSTRG.119163.128"; exon_number "40";
chr22	StringTie	exon	50249860	50249964	1000	-	.	gene_id "MSTRG.119163"; transcript_id "MSTRG.119163.128"; exon_number "41";
chr22	StringTie	exon	50250063	50250160	1000	-	.	gene_id "MSTRG.119163"; transcript_id "MSTRG.119163.128"; exon_number "42";
chr22	StringTie	exon	50250427	50250523	1000	-	.	gene_id "MSTRG.119163"; transcript_id "MSTRG.119163.128"; exon_number "43";
chr22	StringTie	exon	50250771	50250905	1000	-	.	gene_id "MSTRG.119163"; transcript_id "MSTRG.119163.128"; exon_number "44";
chr22	StringTie	exon	50250974	50253480	1000	-	.	gene_id "MSTRG.119163"; transcript_id "MSTRG.119163.128"; exon_number "45";
chr22	StringTie	exon	50255197	50255370	1000	-	.	gene_id "MSTRG.119163"; transcript_id "MSTRG.119163.128"; exon_number "46";
chr22	StringTie	exon	50255453	50255531	1000	-	.	gene_id "MSTRG.119163"; transcript_id "MSTRG.119163.128"; exon_number "47";
chr22	StringTie	exon	50255615	50255694	1000	-	.	gene_id "MSTRG.119163"; transcript_id "MSTRG.119163.128"; exon_number "48";
chr22	StringTie	exon	50255810	50255881	1000	-	.	gene_id "MSTRG.119163"; transcript_id "MSTRG.119163.128"; exon_number "49";
chr22	StringTie	exon	50256085	50256199	1000	-	.	gene_id "MSTRG.119163"; transcript_id "MSTRG.119163.128"; exon_number "50";
chr22	StringTie	exon	50256599	50256646	1000	-	.	gene_id "MSTRG.119163"; transcript_id "MSTRG.119163.128"; exon_number "51";
chr22	StringTie	exon	50257082	50257193	1000	-	.	gene_id "MSTRG.119163"; transcript_id "MSTRG.119163.128"; exon_number "52";
chr22	StringTie	exon	50258243	50258301	1000	-	.	gene_id "MSTRG.119163"; transcript_id "MSTRG.119163.128"; exon_number "53";
chr22	StringTie	exon	50261167	50261296	1000	-	.	gene_id "MSTRG.119163"; transcript_id "MSTRG.119163.128"; exon_number "54";
chr22	StringTie	exon	50261385	50261716	1000	-	.	gene_id "MSTRG.119163"; transcript_id "MSTRG.119163.128"; exon_number "55";
chr22	StringTie	transcript	50206540	50261846	1000	-	.	gene_id "MSTRG.119163"; transcript_id "MSTRG.119163.129";
chr22	StringTie	exon	50206540	50206716	1000	-	.	gene_id "MSTRG.119163"; transcript_id "MSTRG.119163.129"; exon_number "1";
chr22	StringTie	exon	50207751	50209639	1000	-	.	gene_id "MSTRG.119163"; transcript_id "MSTRG.119163.129"; exon_number "2";
chr22	StringTie	exon	50217705	50217827	1000	-	.	gene_id "MSTRG.119163"; transcript_id "MSTRG.119163.129"; exon_number "3";
chr22	StringTie	exon	50217918	50218117	1000	-	.	gene_id "MSTRG.119163"; transcript_id "MSTRG.119163.129"; exon_number "4";
chr22	StringTie	exon	50218189	50218402	1000	-	.	gene_id "MSTRG.119163"; transcript_id "MSTRG.119163.129"; exon_number "5";
chr22	StringTie	exon	50218488	50218620	1000	-	.	gene_id "MSTRG.119163"; transcript_id "MSTRG.119163.129"; exon_number "6";
chr22	StringTie	exon	50218703	50218897	1000	-	.	gene_id "MSTRG.119163"; transcript_id "MSTRG.119163.129"; exon_number "7";
chr22	StringTie	exon	50219068	50219209	1000	-	.	gene_id "MSTRG.119163"; transcript_id "MSTRG.119163.129"; exon_number "8";
chr22	StringTie	exon	50219288	50219456	1000	-	.	gene_id "MSTRG.119163"; transcript_id "MSTRG.119163.129"; exon_number "9";
chr22	StringTie	exon	50219644	50219791	1000	-	.	gene_id "MSTRG.119163"; transcript_id "MSTRG.119163.129"; exon_number "10";
chr22	StringTie	exon	50219957	50220015	1000	-	.	gene_id "MSTRG.119163"; transcript_id "MSTRG.119163.129"; exon_number "11";
chr22	StringTie	exon	50220251	50221874	1000	-	.	gene_id "MSTRG.119163"; transcript_id "MSTRG.119163.129"; exon_number "12";
chr22	StringTie	exon	50222028	50222102	1000	-	.	gene_id "MSTRG.119163"; transcript_id "MSTRG.119163.129"; exon_number "13";
chr22	StringTie	exon	50222454	50224256	1000	-	.	gene_id "MSTRG.119163"; transcript_id "MSTRG.119163.129"; exon_number "14";
chr22	StringTie	exon	50224332	50224420	1000	-	.	gene_id "MSTRG.119163"; transcript_id "MSTRG.119163.129"; exon_number "15";
chr22	StringTie	exon	50224511	50224592	1000	-	.	gene_id "MSTRG.119163"; transcript_id "MSTRG.119163.129"; exon_number "16";
chr22	StringTie	exon	50225794	50225943	1000	-	.	gene_id "MSTRG.119163"; transcript_id "MSTRG.119163.129"; exon_number "17";
chr22	StringTie	exon	50226050	50226378	1000	-	.	gene_id "MSTRG.119163"; transcript_id "MSTRG.119163.129"; exon_number "18";
chr22	StringTie	exon	50226733	50226842	1000	-	.	gene_id "MSTRG.119163"; transcript_id "MSTRG.119163.129"; exon_number "19";
chr22	StringTie	exon	50226999	50227077	1000	-	.	gene_id "MSTRG.119163"; transcript_id "MSTRG.119163.129"; exon_number "20";
chr22	StringTie	exon	50227907	50228028	1000	-	.	gene_id "MSTRG.119163"; transcript_id "MSTRG.119163.129"; exon_number "21";
chr22	StringTie	exon	50229404	50229577	1000	-	.	gene_id "MSTRG.119163"; transcript_id "MSTRG.119163.129"; exon_number "22";
chr22	StringTie	exon	50233316	50233526	1000	-	.	gene_id "MSTRG.119163"; transcript_id "MSTRG.119163.129"; exon_number "23";
chr22	StringTie	exon	50240204	50240367	1000	-	.	gene_id "MSTRG.119163"; transcript_id "MSTRG.119163.129"; exon_number "24";
chr22	StringTie	exon	50243719	50245530	1000	-	.	gene_id "MSTRG.119163"; transcript_id "MSTRG.119163.129"; exon_number "25";
chr22	StringTie	exon	50245675	50246092	1000	-	.	gene_id "MSTRG.119163"; transcript_id "MSTRG.119163.129"; exon_number "26";
chr22	StringTie	exon	50246298	50246376	1000	-	.	gene_id "MSTRG.119163"; transcript_id "MSTRG.119163.129"; exon_number "27";
chr22	StringTie	exon	50246679	50246735	1000	-	.	gene_id "MSTRG.119163"; transcript_id "MSTRG.119163.129"; exon_number "28";
chr22	StringTie	exon	50246875	50246966	1000	-	.	gene_id "MSTRG.119163"; transcript_id "MSTRG.119163.129"; exon_number "29";
chr22	StringTie	exon	50247692	50247776	1000	-	.	gene_id "MSTRG.119163"; transcript_id "MSTRG.119163.129"; exon_number "30";
chr22	StringTie	exon	50247890	50248145	1000	-	.	gene_id "MSTRG.119163"; transcript_id "MSTRG.119163.129"; exon_number "31";
chr22	StringTie	exon	50248225	50248292	1000	-	.	gene_id "MSTRG.119163"; transcript_id "MSTRG.119163.129"; exon_number "32";
chr22	StringTie	exon	50248366	50248472	1000	-	.	gene_id "MSTRG.119163"; transcript_id "MSTRG.119163.129"; exon_number "33";
chr22	StringTie	exon	50248662	50248751	1000	-	.	gene_id "MSTRG.119163"; transcript_id "MSTRG.119163.129"; exon_number "34";
chr22	StringTie	exon	50248831	50248890	1000	-	.	gene_id "MSTRG.119163"; transcript_id "MSTRG.119163.129"; exon_number "35";
chr22	StringTie	exon	50249103	50249168	1000	-	.	gene_id "MSTRG.119163"; transcript_id "MSTRG.119163.129"; exon_number "36";
chr22	StringTie	exon	50249328	50249454	1000	-	.	gene_id "MSTRG.119163"; transcript_id "MSTRG.119163.129"; exon_number "37";
chr22	StringTie	exon	50249635	50249703	1000	-	.	gene_id "MSTRG.119163"; transcript_id "MSTRG.119163.129"; exon_number "38";
chr22	StringTie	exon	50249860	50249964	1000	-	.	gene_id "MSTRG.119163"; transcript_id "MSTRG.119163.129"; exon_number "39";
chr22	StringTie	exon	50250063	50250160	1000	-	.	gene_id "MSTRG.119163"; transcript_id "MSTRG.119163.129"; exon_number "40";
chr22	StringTie	exon	50250427	50250523	1000	-	.	gene_id "MSTRG.119163"; transcript_id "MSTRG.119163.129"; exon_number "41";
chr22	StringTie	exon	50250771	50250905	1000	-	.	gene_id "MSTRG.119163"; transcript_id "MSTRG.119163.129"; exon_number "42";
chr22	StringTie	exon	50251102	50255370	1000	-	.	gene_id "MSTRG.119163"; transcript_id "MSTRG.119163.129"; exon_number "43";
chr22	StringTie	exon	50255453	50255531	1000	-	.	gene_id "MSTRG.119163"; transcript_id "MSTRG.119163.129"; exon_number "44";
chr22	StringTie	exon	50255615	50255694	1000	-	.	gene_id "MSTRG.119163"; transcript_id "MSTRG.119163.129"; exon_number "45";
chr22	StringTie	exon	50255810	50256199	1000	-	.	gene_id "MSTRG.119163"; transcript_id "MSTRG.119163.129"; exon_number "46";
chr22	StringTie	exon	50256599	50256646	1000	-	.	gene_id "MSTRG.119163"; transcript_id "MSTRG.119163.129"; exon_number "47";
chr22	StringTie	exon	50256935	50256964	1000	-	.	gene_id "MSTRG.119163"; transcript_id "MSTRG.119163.129"; exon_number "48";
chr22	StringTie	exon	50257082	50257193	1000	-	.	gene_id "MSTRG.119163"; transcript_id "MSTRG.119163.129"; exon_number "49";
chr22	StringTie	exon	50258243	50258301	1000	-	.	gene_id "MSTRG.119163"; transcript_id "MSTRG.119163.129"; exon_number "50";
chr22	StringTie	exon	50261167	50261296	1000	-	.	gene_id "MSTRG.119163"; transcript_id "MSTRG.119163.129"; exon_number "51";
chr22	StringTie	exon	50261385	50261846	1000	-	.	gene_id "MSTRG.119163"; transcript_id "MSTRG.119163.129"; exon_number "52";
chr22	StringTie	transcript	50201676	50270391	1000	-	.	gene_id "MSTRG.119163"; transcript_id "MSTRG.119163.13";
chr22	StringTie	exon	50201676	50209639	1000	-	.	gene_id "MSTRG.119163"; transcript_id "MSTRG.119163.13"; exon_number "1";
chr22	StringTie	exon	50217705	50217827	1000	-	.	gene_id "MSTRG.119163"; transcript_id "MSTRG.119163.13"; exon_number "2";
chr22	StringTie	exon	50217918	50218117	1000	-	.	gene_id "MSTRG.119163"; transcript_id "MSTRG.119163.13"; exon_number "3";
chr22	StringTie	exon	50218189	50218402	1000	-	.	gene_id "MSTRG.119163"; transcript_id "MSTRG.119163.13"; exon_number "4";
chr22	StringTie	exon	50218488	50218620	1000	-	.	gene_id "MSTRG.119163"; transcript_id "MSTRG.119163.13"; exon_number "5";
chr22	StringTie	exon	50218703	50218897	1000	-	.	gene_id "MSTRG.119163"; transcript_id "MSTRG.119163.13"; exon_number "6";
chr22	StringTie	exon	50219068	50219209	1000	-	.	gene_id "MSTRG.119163"; transcript_id "MSTRG.119163.13"; exon_number "7";
chr22	StringTie	exon	50219288	50219456	1000	-	.	gene_id "MSTRG.119163"; transcript_id "MSTRG.119163.13"; exon_number "8";
chr22	StringTie	exon	50219644	50219791	1000	-	.	gene_id "MSTRG.119163"; transcript_id "MSTRG.119163.13"; exon_number "9";
chr22	StringTie	exon	50219957	50221874	1000	-	.	gene_id "MSTRG.119163"; transcript_id "MSTRG.119163.13"; exon_number "10";
chr22	StringTie	exon	50222028	50222102	1000	-	.	gene_id "MSTRG.119163"; transcript_id "MSTRG.119163.13"; exon_number "11";
chr22	StringTie	exon	50222454	50222592	1000	-	.	gene_id "MSTRG.119163"; transcript_id "MSTRG.119163.13"; exon_number "12";
chr22	StringTie	exon	50224141	50224256	1000	-	.	gene_id "MSTRG.119163"; transcript_id "MSTRG.119163.13"; exon_number "13";
chr22	StringTie	exon	50224332	50224420	1000	-	.	gene_id "MSTRG.119163"; transcript_id "MSTRG.119163.13"; exon_number "14";
chr22	StringTie	exon	50224511	50224592	1000	-	.	gene_id "MSTRG.119163"; transcript_id "MSTRG.119163.13"; exon_number "15";
chr22	StringTie	exon	50225794	50225943	1000	-	.	gene_id "MSTRG.119163"; transcript_id "MSTRG.119163.13"; exon_number "16";
chr22	StringTie	exon	50226050	50226189	1000	-	.	gene_id "MSTRG.119163"; transcript_id "MSTRG.119163.13"; exon_number "17";
chr22	StringTie	exon	50226287	50226378	1000	-	.	gene_id "MSTRG.119163"; transcript_id "MSTRG.119163.13"; exon_number "18";
chr22	StringTie	exon	50226733	50226842	1000	-	.	gene_id "MSTRG.119163"; transcript_id "MSTRG.119163.13"; exon_number "19";
chr22	StringTie	exon	50226999	50227077	1000	-	.	gene_id "MSTRG.119163"; transcript_id "MSTRG.119163.13"; exon_number "20";
chr22	StringTie	exon	50227907	50228028	1000	-	.	gene_id "MSTRG.119163"; transcript_id "MSTRG.119163.13"; exon_number "21";
chr22	StringTie	exon	50229404	50229577	1000	-	.	gene_id "MSTRG.119163"; transcript_id "MSTRG.119163.13"; exon_number "22";
chr22	StringTie	exon	50233316	50233526	1000	-	.	gene_id "MSTRG.119163"; transcript_id "MSTRG.119163.13"; exon_number "23";
chr22	StringTie	exon	50240204	50240367	1000	-	.	gene_id "MSTRG.119163"; transcript_id "MSTRG.119163.13"; exon_number "24";
chr22	StringTie	exon	50243719	50245530	1000	-	.	gene_id "MSTRG.119163"; transcript_id "MSTRG.119163.13"; exon_number "25";
chr22	StringTie	exon	50245675	50245827	1000	-	.	gene_id "MSTRG.119163"; transcript_id "MSTRG.119163.13"; exon_number "26";
chr22	StringTie	exon	50245910	50246092	1000	-	.	gene_id "MSTRG.119163"; transcript_id "MSTRG.119163.13"; exon_number "27";
chr22	StringTie	exon	50246298	50246376	1000	-	.	gene_id "MSTRG.119163"; transcript_id "MSTRG.119163.13"; exon_number "28";
chr22	StringTie	exon	50246679	50246735	1000	-	.	gene_id "MSTRG.119163"; transcript_id "MSTRG.119163.13"; exon_number "29";
chr22	StringTie	exon	50246875	50246966	1000	-	.	gene_id "MSTRG.119163"; transcript_id "MSTRG.119163.13"; exon_number "30";
chr22	StringTie	exon	50247692	50247776	1000	-	.	gene_id "MSTRG.119163"; transcript_id "MSTRG.119163.13"; exon_number "31";
chr22	StringTie	exon	50247890	50248145	1000	-	.	gene_id "MSTRG.119163"; transcript_id "MSTRG.119163.13"; exon_number "32";
chr22	StringTie	exon	50248225	50248292	1000	-	.	gene_id "MSTRG.119163"; transcript_id "MSTRG.119163.13"; exon_number "33";
chr22	StringTie	exon	50248366	50248472	1000	-	.	gene_id "MSTRG.119163"; transcript_id "MSTRG.119163.13"; exon_number "34";
chr22	StringTie	exon	50248662	50248751	1000	-	.	gene_id "MSTRG.119163"; transcript_id "MSTRG.119163.13"; exon_number "35";
chr22	StringTie	exon	50248831	50248890	1000	-	.	gene_id "MSTRG.119163"; transcript_id "MSTRG.119163.13"; exon_number "36";
chr22	StringTie	exon	50249103	50249168	1000	-	.	gene_id "MSTRG.119163"; transcript_id "MSTRG.119163.13"; exon_number "37";
chr22	StringTie	exon	50249328	50249454	1000	-	.	gene_id "MSTRG.119163"; transcript_id "MSTRG.119163.13"; exon_number "38";
chr22	StringTie	exon	50249635	50249703	1000	-	.	gene_id "MSTRG.119163"; transcript_id "MSTRG.119163.13"; exon_number "39";
chr22	StringTie	exon	50249860	50249964	1000	-	.	gene_id "MSTRG.119163"; transcript_id "MSTRG.119163.13"; exon_number "40";
chr22	StringTie	exon	50250063	50250160	1000	-	.	gene_id "MSTRG.119163"; transcript_id "MSTRG.119163.13"; exon_number "41";
chr22	StringTie	exon	50250771	50250905	1000	-	.	gene_id "MSTRG.119163"; transcript_id "MSTRG.119163.13"; exon_number "42";
chr22	StringTie	exon	50251102	50253480	1000	-	.	gene_id "MSTRG.119163"; transcript_id "MSTRG.119163.13"; exon_number "43";
chr22	StringTie	exon	50255197	50255370	1000	-	.	gene_id "MSTRG.119163"; transcript_id "MSTRG.119163.13"; exon_number "44";
chr22	StringTie	exon	50255453	50255531	1000	-	.	gene_id "MSTRG.119163"; transcript_id "MSTRG.119163.13"; exon_number "45";
chr22	StringTie	exon	50255615	50255694	1000	-	.	gene_id "MSTRG.119163"; transcript_id "MSTRG.119163.13"; exon_number "46";
chr22	StringTie	exon	50255810	50255881	1000	-	.	gene_id "MSTRG.119163"; transcript_id "MSTRG.119163.13"; exon_number "47";
chr22	StringTie	exon	50256085	50256199	1000	-	.	gene_id "MSTRG.119163"; transcript_id "MSTRG.119163.13"; exon_number "48";
chr22	StringTie	exon	50256599	50256646	1000	-	.	gene_id "MSTRG.119163"; transcript_id "MSTRG.119163.13"; exon_number "49";
chr22	StringTie	exon	50256935	50256964	1000	-	.	gene_id "MSTRG.119163"; transcript_id "MSTRG.119163.13"; exon_number "50";
chr22	StringTie	exon	50257082	50257193	1000	-	.	gene_id "MSTRG.119163"; transcript_id "MSTRG.119163.13"; exon_number "51";
chr22	StringTie	exon	50258243	50258301	1000	-	.	gene_id "MSTRG.119163"; transcript_id "MSTRG.119163.13"; exon_number "52";
chr22	StringTie	exon	50261167	50261296	1000	-	.	gene_id "MSTRG.119163"; transcript_id "MSTRG.119163.13"; exon_number "53";
chr22	StringTie	exon	50261385	50265027	1000	-	.	gene_id "MSTRG.119163"; transcript_id "MSTRG.119163.13"; exon_number "54";
chr22	StringTie	exon	50265321	50265494	1000	-	.	gene_id "MSTRG.119163"; transcript_id "MSTRG.119163.13"; exon_number "55";
chr22	StringTie	exon	50265582	50266305	1000	-	.	gene_id "MSTRG.119163"; transcript_id "MSTRG.119163.13"; exon_number "56";
chr22	StringTie	exon	50266540	50267048	1000	-	.	gene_id "MSTRG.119163"; transcript_id "MSTRG.119163.13"; exon_number "57";
chr22	StringTie	exon	50267127	50267286	1000	-	.	gene_id "MSTRG.119163"; transcript_id "MSTRG.119163.13"; exon_number "58";
chr22	StringTie	exon	50267371	50267482	1000	-	.	gene_id "MSTRG.119163"; transcript_id "MSTRG.119163.13"; exon_number "59";
chr22	StringTie	exon	50267569	50267627	1000	-	.	gene_id "MSTRG.119163"; transcript_id "MSTRG.119163.13"; exon_number "60";
chr22	StringTie	exon	50267820	50267949	1000	-	.	gene_id "MSTRG.119163"; transcript_id "MSTRG.119163.13"; exon_number "61";
chr22	StringTie	exon	50270177	50270391	1000	-	.	gene_id "MSTRG.119163"; transcript_id "MSTRG.119163.13"; exon_number "62";
chr22	StringTie	transcript	50206549	50261778	1000	-	.	gene_id "MSTRG.119163"; transcript_id "MSTRG.119163.130";
chr22	StringTie	exon	50206549	50208769	1000	-	.	gene_id "MSTRG.119163"; transcript_id "MSTRG.119163.130"; exon_number "1";
chr22	StringTie	exon	50209212	50209639	1000	-	.	gene_id "MSTRG.119163"; transcript_id "MSTRG.119163.130"; exon_number "2";
chr22	StringTie	exon	50217705	50217827	1000	-	.	gene_id "MSTRG.119163"; transcript_id "MSTRG.119163.130"; exon_number "3";
chr22	StringTie	exon	50217918	50218117	1000	-	.	gene_id "MSTRG.119163"; transcript_id "MSTRG.119163.130"; exon_number "4";
chr22	StringTie	exon	50218189	50218402	1000	-	.	gene_id "MSTRG.119163"; transcript_id "MSTRG.119163.130"; exon_number "5";
chr22	StringTie	exon	50218488	50218620	1000	-	.	gene_id "MSTRG.119163"; transcript_id "MSTRG.119163.130"; exon_number "6";
chr22	StringTie	exon	50218703	50218897	1000	-	.	gene_id "MSTRG.119163"; transcript_id "MSTRG.119163.130"; exon_number "7";
chr22	StringTie	exon	50219068	50219209	1000	-	.	gene_id "MSTRG.119163"; transcript_id "MSTRG.119163.130"; exon_number "8";
chr22	StringTie	exon	50219288	50219456	1000	-	.	gene_id "MSTRG.119163"; transcript_id "MSTRG.119163.130"; exon_number "9";
chr22	StringTie	exon	50219644	50219791	1000	-	.	gene_id "MSTRG.119163"; transcript_id "MSTRG.119163.130"; exon_number "10";
chr22	StringTie	exon	50219957	50221874	1000	-	.	gene_id "MSTRG.119163"; transcript_id "MSTRG.119163.130"; exon_number "11";
chr22	StringTie	exon	50222028	50222102	1000	-	.	gene_id "MSTRG.119163"; transcript_id "MSTRG.119163.130"; exon_number "12";
chr22	StringTie	exon	50222454	50222592	1000	-	.	gene_id "MSTRG.119163"; transcript_id "MSTRG.119163.130"; exon_number "13";
chr22	StringTie	exon	50224141	50224256	1000	-	.	gene_id "MSTRG.119163"; transcript_id "MSTRG.119163.130"; exon_number "14";
chr22	StringTie	exon	50224332	50224420	1000	-	.	gene_id "MSTRG.119163"; transcript_id "MSTRG.119163.130"; exon_number "15";
chr22	StringTie	exon	50224511	50224592	1000	-	.	gene_id "MSTRG.119163"; transcript_id "MSTRG.119163.130"; exon_number "16";
chr22	StringTie	exon	50225794	50225943	1000	-	.	gene_id "MSTRG.119163"; transcript_id "MSTRG.119163.130"; exon_number "17";
chr22	StringTie	exon	50226050	50226189	1000	-	.	gene_id "MSTRG.119163"; transcript_id "MSTRG.119163.130"; exon_number "18";
chr22	StringTie	exon	50226287	50226378	1000	-	.	gene_id "MSTRG.119163"; transcript_id "MSTRG.119163.130"; exon_number "19";
chr22	StringTie	exon	50226733	50226842	1000	-	.	gene_id "MSTRG.119163"; transcript_id "MSTRG.119163.130"; exon_number "20";
chr22	StringTie	exon	50226999	50227077	1000	-	.	gene_id "MSTRG.119163"; transcript_id "MSTRG.119163.130"; exon_number "21";
chr22	StringTie	exon	50227907	50228028	1000	-	.	gene_id "MSTRG.119163"; transcript_id "MSTRG.119163.130"; exon_number "22";
chr22	StringTie	exon	50229404	50229577	1000	-	.	gene_id "MSTRG.119163"; transcript_id "MSTRG.119163.130"; exon_number "23";
chr22	StringTie	exon	50233316	50233526	1000	-	.	gene_id "MSTRG.119163"; transcript_id "MSTRG.119163.130"; exon_number "24";
chr22	StringTie	exon	50240204	50240367	1000	-	.	gene_id "MSTRG.119163"; transcript_id "MSTRG.119163.130"; exon_number "25";
chr22	StringTie	exon	50243719	50245530	1000	-	.	gene_id "MSTRG.119163"; transcript_id "MSTRG.119163.130"; exon_number "26";
chr22	StringTie	exon	50245675	50245827	1000	-	.	gene_id "MSTRG.119163"; transcript_id "MSTRG.119163.130"; exon_number "27";
chr22	StringTie	exon	50245910	50246092	1000	-	.	gene_id "MSTRG.119163"; transcript_id "MSTRG.119163.130"; exon_number "28";
chr22	StringTie	exon	50246298	50246376	1000	-	.	gene_id "MSTRG.119163"; transcript_id "MSTRG.119163.130"; exon_number "29";
chr22	StringTie	exon	50246679	50246735	1000	-	.	gene_id "MSTRG.119163"; transcript_id "MSTRG.119163.130"; exon_number "30";
chr22	StringTie	exon	50246875	50246966	1000	-	.	gene_id "MSTRG.119163"; transcript_id "MSTRG.119163.130"; exon_number "31";
chr22	StringTie	exon	50247692	50247776	1000	-	.	gene_id "MSTRG.119163"; transcript_id "MSTRG.119163.130"; exon_number "32";
chr22	StringTie	exon	50247890	50248145	1000	-	.	gene_id "MSTRG.119163"; transcript_id "MSTRG.119163.130"; exon_number "33";
chr22	StringTie	exon	50248225	50248292	1000	-	.	gene_id "MSTRG.119163"; transcript_id "MSTRG.119163.130"; exon_number "34";
chr22	StringTie	exon	50248366	50248472	1000	-	.	gene_id "MSTRG.119163"; transcript_id "MSTRG.119163.130"; exon_number "35";
chr22	StringTie	exon	50248662	50248751	1000	-	.	gene_id "MSTRG.119163"; transcript_id "MSTRG.119163.130"; exon_number "36";
chr22	StringTie	exon	50248831	50248890	1000	-	.	gene_id "MSTRG.119163"; transcript_id "MSTRG.119163.130"; exon_number "37";
chr22	StringTie	exon	50249103	50249168	1000	-	.	gene_id "MSTRG.119163"; transcript_id "MSTRG.119163.130"; exon_number "38";
chr22	StringTie	exon	50249328	50249454	1000	-	.	gene_id "MSTRG.119163"; transcript_id "MSTRG.119163.130"; exon_number "39";
chr22	StringTie	exon	50249635	50249703	1000	-	.	gene_id "MSTRG.119163"; transcript_id "MSTRG.119163.130"; exon_number "40";
chr22	StringTie	exon	50249860	50249964	1000	-	.	gene_id "MSTRG.119163"; transcript_id "MSTRG.119163.130"; exon_number "41";
chr22	StringTie	exon	50250063	50250160	1000	-	.	gene_id "MSTRG.119163"; transcript_id "MSTRG.119163.130"; exon_number "42";
chr22	StringTie	exon	50250771	50250905	1000	-	.	gene_id "MSTRG.119163"; transcript_id "MSTRG.119163.130"; exon_number "43";
chr22	StringTie	exon	50250974	50253480	1000	-	.	gene_id "MSTRG.119163"; transcript_id "MSTRG.119163.130"; exon_number "44";
chr22	StringTie	exon	50255197	50255370	1000	-	.	gene_id "MSTRG.119163"; transcript_id "MSTRG.119163.130"; exon_number "45";
chr22	StringTie	exon	50255453	50255531	1000	-	.	gene_id "MSTRG.119163"; transcript_id "MSTRG.119163.130"; exon_number "46";
chr22	StringTie	exon	50255615	50255694	1000	-	.	gene_id "MSTRG.119163"; transcript_id "MSTRG.119163.130"; exon_number "47";
chr22	StringTie	exon	50255810	50255881	1000	-	.	gene_id "MSTRG.119163"; transcript_id "MSTRG.119163.130"; exon_number "48";
chr22	StringTie	exon	50256085	50256199	1000	-	.	gene_id "MSTRG.119163"; transcript_id "MSTRG.119163.130"; exon_number "49";
chr22	StringTie	exon	50256599	50256646	1000	-	.	gene_id "MSTRG.119163"; transcript_id "MSTRG.119163.130"; exon_number "50";
chr22	StringTie	exon	50256935	50256964	1000	-	.	gene_id "MSTRG.119163"; transcript_id "MSTRG.119163.130"; exon_number "51";
chr22	StringTie	exon	50257082	50257193	1000	-	.	gene_id "MSTRG.119163"; transcript_id "MSTRG.119163.130"; exon_number "52";
chr22	StringTie	exon	50258243	50258301	1000	-	.	gene_id "MSTRG.119163"; transcript_id "MSTRG.119163.130"; exon_number "53";
chr22	StringTie	exon	50261167	50261778	1000	-	.	gene_id "MSTRG.119163"; transcript_id "MSTRG.119163.130"; exon_number "54";
chr22	StringTie	transcript	50206600	50261608	1000	-	.	gene_id "MSTRG.119163"; transcript_id "MSTRG.119163.131";
chr22	StringTie	exon	50206600	50206716	1000	-	.	gene_id "MSTRG.119163"; transcript_id "MSTRG.119163.131"; exon_number "1";
chr22	StringTie	exon	50207751	50208769	1000	-	.	gene_id "MSTRG.119163"; transcript_id "MSTRG.119163.131"; exon_number "2";
chr22	StringTie	exon	50209212	50209639	1000	-	.	gene_id "MSTRG.119163"; transcript_id "MSTRG.119163.131"; exon_number "3";
chr22	StringTie	exon	50217705	50217827	1000	-	.	gene_id "MSTRG.119163"; transcript_id "MSTRG.119163.131"; exon_number "4";
chr22	StringTie	exon	50217918	50218117	1000	-	.	gene_id "MSTRG.119163"; transcript_id "MSTRG.119163.131"; exon_number "5";
chr22	StringTie	exon	50218189	50218402	1000	-	.	gene_id "MSTRG.119163"; transcript_id "MSTRG.119163.131"; exon_number "6";
chr22	StringTie	exon	50218488	50218620	1000	-	.	gene_id "MSTRG.119163"; transcript_id "MSTRG.119163.131"; exon_number "7";
chr22	StringTie	exon	50218703	50218897	1000	-	.	gene_id "MSTRG.119163"; transcript_id "MSTRG.119163.131"; exon_number "8";
chr22	StringTie	exon	50219068	50219209	1000	-	.	gene_id "MSTRG.119163"; transcript_id "MSTRG.119163.131"; exon_number "9";
chr22	StringTie	exon	50219288	50219456	1000	-	.	gene_id "MSTRG.119163"; transcript_id "MSTRG.119163.131"; exon_number "10";
chr22	StringTie	exon	50219644	50219791	1000	-	.	gene_id "MSTRG.119163"; transcript_id "MSTRG.119163.131"; exon_number "11";
chr22	StringTie	exon	50219957	50221874	1000	-	.	gene_id "MSTRG.119163"; transcript_id "MSTRG.119163.131"; exon_number "12";
chr22	StringTie	exon	50222028	50222102	1000	-	.	gene_id "MSTRG.119163"; transcript_id "MSTRG.119163.131"; exon_number "13";
chr22	StringTie	exon	50222454	50222592	1000	-	.	gene_id "MSTRG.119163"; transcript_id "MSTRG.119163.131"; exon_number "14";
chr22	StringTie	exon	50224141	50224256	1000	-	.	gene_id "MSTRG.119163"; transcript_id "MSTRG.119163.131"; exon_number "15";
chr22	StringTie	exon	50224332	50224420	1000	-	.	gene_id "MSTRG.119163"; transcript_id "MSTRG.119163.131"; exon_number "16";
chr22	StringTie	exon	50224511	50224592	1000	-	.	gene_id "MSTRG.119163"; transcript_id "MSTRG.119163.131"; exon_number "17";
chr22	StringTie	exon	50225794	50225943	1000	-	.	gene_id "MSTRG.119163"; transcript_id "MSTRG.119163.131"; exon_number "18";
chr22	StringTie	exon	50226050	50226378	1000	-	.	gene_id "MSTRG.119163"; transcript_id "MSTRG.119163.131"; exon_number "19";
chr22	StringTie	exon	50226733	50226842	1000	-	.	gene_id "MSTRG.119163"; transcript_id "MSTRG.119163.131"; exon_number "20";
chr22	StringTie	exon	50226999	50227077	1000	-	.	gene_id "MSTRG.119163"; transcript_id "MSTRG.119163.131"; exon_number "21";
chr22	StringTie	exon	50227907	50228028	1000	-	.	gene_id "MSTRG.119163"; transcript_id "MSTRG.119163.131"; exon_number "22";
chr22	StringTie	exon	50229404	50229577	1000	-	.	gene_id "MSTRG.119163"; transcript_id "MSTRG.119163.131"; exon_number "23";
chr22	StringTie	exon	50233316	50233526	1000	-	.	gene_id "MSTRG.119163"; transcript_id "MSTRG.119163.131"; exon_number "24";
chr22	StringTie	exon	50240204	50240367	1000	-	.	gene_id "MSTRG.119163"; transcript_id "MSTRG.119163.131"; exon_number "25";
chr22	StringTie	exon	50243719	50245530	1000	-	.	gene_id "MSTRG.119163"; transcript_id "MSTRG.119163.131"; exon_number "26";
chr22	StringTie	exon	50245675	50245827	1000	-	.	gene_id "MSTRG.119163"; transcript_id "MSTRG.119163.131"; exon_number "27";
chr22	StringTie	exon	50245910	50246092	1000	-	.	gene_id "MSTRG.119163"; transcript_id "MSTRG.119163.131"; exon_number "28";
chr22	StringTie	exon	50246298	50246376	1000	-	.	gene_id "MSTRG.119163"; transcript_id "MSTRG.119163.131"; exon_number "29";
chr22	StringTie	exon	50246679	50246735	1000	-	.	gene_id "MSTRG.119163"; transcript_id "MSTRG.119163.131"; exon_number "30";
chr22	StringTie	exon	50246875	50246966	1000	-	.	gene_id "MSTRG.119163"; transcript_id "MSTRG.119163.131"; exon_number "31";
chr22	StringTie	exon	50247890	50248145	1000	-	.	gene_id "MSTRG.119163"; transcript_id "MSTRG.119163.131"; exon_number "32";
chr22	StringTie	exon	50248225	50248292	1000	-	.	gene_id "MSTRG.119163"; transcript_id "MSTRG.119163.131"; exon_number "33";
chr22	StringTie	exon	50248366	50248472	1000	-	.	gene_id "MSTRG.119163"; transcript_id "MSTRG.119163.131"; exon_number "34";
chr22	StringTie	exon	50248662	50248751	1000	-	.	gene_id "MSTRG.119163"; transcript_id "MSTRG.119163.131"; exon_number "35";
chr22	StringTie	exon	50248831	50248890	1000	-	.	gene_id "MSTRG.119163"; transcript_id "MSTRG.119163.131"; exon_number "36";
chr22	StringTie	exon	50249103	50249168	1000	-	.	gene_id "MSTRG.119163"; transcript_id "MSTRG.119163.131"; exon_number "37";
chr22	StringTie	exon	50249328	50249454	1000	-	.	gene_id "MSTRG.119163"; transcript_id "MSTRG.119163.131"; exon_number "38";
chr22	StringTie	exon	50249635	50249703	1000	-	.	gene_id "MSTRG.119163"; transcript_id "MSTRG.119163.131"; exon_number "39";
chr22	StringTie	exon	50249860	50249964	1000	-	.	gene_id "MSTRG.119163"; transcript_id "MSTRG.119163.131"; exon_number "40";
chr22	StringTie	exon	50250063	50250160	1000	-	.	gene_id "MSTRG.119163"; transcript_id "MSTRG.119163.131"; exon_number "41";
chr22	StringTie	exon	50250427	50250523	1000	-	.	gene_id "MSTRG.119163"; transcript_id "MSTRG.119163.131"; exon_number "42";
chr22	StringTie	exon	50250771	50250905	1000	-	.	gene_id "MSTRG.119163"; transcript_id "MSTRG.119163.131"; exon_number "43";
chr22	StringTie	exon	50250974	50253480	1000	-	.	gene_id "MSTRG.119163"; transcript_id "MSTRG.119163.131"; exon_number "44";
chr22	StringTie	exon	50255197	50255370	1000	-	.	gene_id "MSTRG.119163"; transcript_id "MSTRG.119163.131"; exon_number "45";
chr22	StringTie	exon	50255453	50255531	1000	-	.	gene_id "MSTRG.119163"; transcript_id "MSTRG.119163.131"; exon_number "46";
chr22	StringTie	exon	50255615	50255694	1000	-	.	gene_id "MSTRG.119163"; transcript_id "MSTRG.119163.131"; exon_number "47";
chr22	StringTie	exon	50255810	50255881	1000	-	.	gene_id "MSTRG.119163"; transcript_id "MSTRG.119163.131"; exon_number "48";
chr22	StringTie	exon	50256085	50256199	1000	-	.	gene_id "MSTRG.119163"; transcript_id "MSTRG.119163.131"; exon_number "49";
chr22	StringTie	exon	50256599	50256646	1000	-	.	gene_id "MSTRG.119163"; transcript_id "MSTRG.119163.131"; exon_number "50";
chr22	StringTie	exon	50256935	50256964	1000	-	.	gene_id "MSTRG.119163"; transcript_id "MSTRG.119163.131"; exon_number "51";
chr22	StringTie	exon	50257082	50257193	1000	-	.	gene_id "MSTRG.119163"; transcript_id "MSTRG.119163.131"; exon_number "52";
chr22	StringTie	exon	50258243	50258301	1000	-	.	gene_id "MSTRG.119163"; transcript_id "MSTRG.119163.131"; exon_number "53";
chr22	StringTie	exon	50261167	50261296	1000	-	.	gene_id "MSTRG.119163"; transcript_id "MSTRG.119163.131"; exon_number "54";
chr22	StringTie	exon	50261385	50261608	1000	-	.	gene_id "MSTRG.119163"; transcript_id "MSTRG.119163.131"; exon_number "55";
chr22	StringTie	transcript	50208876	50261543	1000	-	.	gene_id "MSTRG.119163"; transcript_id "MSTRG.119163.133";
chr22	StringTie	exon	50208876	50209639	1000	-	.	gene_id "MSTRG.119163"; transcript_id "MSTRG.119163.133"; exon_number "1";
chr22	StringTie	exon	50217705	50217827	1000	-	.	gene_id "MSTRG.119163"; transcript_id "MSTRG.119163.133"; exon_number "2";
chr22	StringTie	exon	50217918	50218117	1000	-	.	gene_id "MSTRG.119163"; transcript_id "MSTRG.119163.133"; exon_number "3";
chr22	StringTie	exon	50218189	50218402	1000	-	.	gene_id "MSTRG.119163"; transcript_id "MSTRG.119163.133"; exon_number "4";
chr22	StringTie	exon	50218488	50218620	1000	-	.	gene_id "MSTRG.119163"; transcript_id "MSTRG.119163.133"; exon_number "5";
chr22	StringTie	exon	50218703	50218897	1000	-	.	gene_id "MSTRG.119163"; transcript_id "MSTRG.119163.133"; exon_number "6";
chr22	StringTie	exon	50219068	50219209	1000	-	.	gene_id "MSTRG.119163"; transcript_id "MSTRG.119163.133"; exon_number "7";
chr22	StringTie	exon	50219288	50219456	1000	-	.	gene_id "MSTRG.119163"; transcript_id "MSTRG.119163.133"; exon_number "8";
chr22	StringTie	exon	50219644	50219791	1000	-	.	gene_id "MSTRG.119163"; transcript_id "MSTRG.119163.133"; exon_number "9";
chr22	StringTie	exon	50219957	50220015	1000	-	.	gene_id "MSTRG.119163"; transcript_id "MSTRG.119163.133"; exon_number "10";
chr22	StringTie	exon	50220251	50221874	1000	-	.	gene_id "MSTRG.119163"; transcript_id "MSTRG.119163.133"; exon_number "11";
chr22	StringTie	exon	50222028	50222102	1000	-	.	gene_id "MSTRG.119163"; transcript_id "MSTRG.119163.133"; exon_number "12";
chr22	StringTie	exon	50222454	50224256	1000	-	.	gene_id "MSTRG.119163"; transcript_id "MSTRG.119163.133"; exon_number "13";
chr22	StringTie	exon	50224332	50224420	1000	-	.	gene_id "MSTRG.119163"; transcript_id "MSTRG.119163.133"; exon_number "14";
chr22	StringTie	exon	50224511	50224592	1000	-	.	gene_id "MSTRG.119163"; transcript_id "MSTRG.119163.133"; exon_number "15";
chr22	StringTie	exon	50225794	50225943	1000	-	.	gene_id "MSTRG.119163"; transcript_id "MSTRG.119163.133"; exon_number "16";
chr22	StringTie	exon	50226050	50226189	1000	-	.	gene_id "MSTRG.119163"; transcript_id "MSTRG.119163.133"; exon_number "17";
chr22	StringTie	exon	50226287	50226378	1000	-	.	gene_id "MSTRG.119163"; transcript_id "MSTRG.119163.133"; exon_number "18";
chr22	StringTie	exon	50226733	50226842	1000	-	.	gene_id "MSTRG.119163"; transcript_id "MSTRG.119163.133"; exon_number "19";
chr22	StringTie	exon	50226999	50227077	1000	-	.	gene_id "MSTRG.119163"; transcript_id "MSTRG.119163.133"; exon_number "20";
chr22	StringTie	exon	50227907	50228028	1000	-	.	gene_id "MSTRG.119163"; transcript_id "MSTRG.119163.133"; exon_number "21";
chr22	StringTie	exon	50229404	50229577	1000	-	.	gene_id "MSTRG.119163"; transcript_id "MSTRG.119163.133"; exon_number "22";
chr22	StringTie	exon	50233316	50233526	1000	-	.	gene_id "MSTRG.119163"; transcript_id "MSTRG.119163.133"; exon_number "23";
chr22	StringTie	exon	50240204	50240367	1000	-	.	gene_id "MSTRG.119163"; transcript_id "MSTRG.119163.133"; exon_number "24";
chr22	StringTie	exon	50243719	50245530	1000	-	.	gene_id "MSTRG.119163"; transcript_id "MSTRG.119163.133"; exon_number "25";
chr22	StringTie	exon	50245675	50245827	1000	-	.	gene_id "MSTRG.119163"; transcript_id "MSTRG.119163.133"; exon_number "26";
chr22	StringTie	exon	50245910	50246092	1000	-	.	gene_id "MSTRG.119163"; transcript_id "MSTRG.119163.133"; exon_number "27";
chr22	StringTie	exon	50246298	50246376	1000	-	.	gene_id "MSTRG.119163"; transcript_id "MSTRG.119163.133"; exon_number "28";
chr22	StringTie	exon	50246679	50246735	1000	-	.	gene_id "MSTRG.119163"; transcript_id "MSTRG.119163.133"; exon_number "29";
chr22	StringTie	exon	50246875	50246966	1000	-	.	gene_id "MSTRG.119163"; transcript_id "MSTRG.119163.133"; exon_number "30";
chr22	StringTie	exon	50247692	50247776	1000	-	.	gene_id "MSTRG.119163"; transcript_id "MSTRG.119163.133"; exon_number "31";
chr22	StringTie	exon	50247890	50248145	1000	-	.	gene_id "MSTRG.119163"; transcript_id "MSTRG.119163.133"; exon_number "32";
chr22	StringTie	exon	50248225	50248292	1000	-	.	gene_id "MSTRG.119163"; transcript_id "MSTRG.119163.133"; exon_number "33";
chr22	StringTie	exon	50248366	50248472	1000	-	.	gene_id "MSTRG.119163"; transcript_id "MSTRG.119163.133"; exon_number "34";
chr22	StringTie	exon	50248662	50248751	1000	-	.	gene_id "MSTRG.119163"; transcript_id "MSTRG.119163.133"; exon_number "35";
chr22	StringTie	exon	50248831	50248890	1000	-	.	gene_id "MSTRG.119163"; transcript_id "MSTRG.119163.133"; exon_number "36";
chr22	StringTie	exon	50249103	50249168	1000	-	.	gene_id "MSTRG.119163"; transcript_id "MSTRG.119163.133"; exon_number "37";
chr22	StringTie	exon	50249328	50249454	1000	-	.	gene_id "MSTRG.119163"; transcript_id "MSTRG.119163.133"; exon_number "38";
chr22	StringTie	exon	50249635	50249703	1000	-	.	gene_id "MSTRG.119163"; transcript_id "MSTRG.119163.133"; exon_number "39";
chr22	StringTie	exon	50249860	50249964	1000	-	.	gene_id "MSTRG.119163"; transcript_id "MSTRG.119163.133"; exon_number "40";
chr22	StringTie	exon	50250063	50250160	1000	-	.	gene_id "MSTRG.119163"; transcript_id "MSTRG.119163.133"; exon_number "41";
chr22	StringTie	exon	50250427	50250523	1000	-	.	gene_id "MSTRG.119163"; transcript_id "MSTRG.119163.133"; exon_number "42";
chr22	StringTie	exon	50250771	50250905	1000	-	.	gene_id "MSTRG.119163"; transcript_id "MSTRG.119163.133"; exon_number "43";
chr22	StringTie	exon	50250974	50253480	1000	-	.	gene_id "MSTRG.119163"; transcript_id "MSTRG.119163.133"; exon_number "44";
chr22	StringTie	exon	50255197	50255370	1000	-	.	gene_id "MSTRG.119163"; transcript_id "MSTRG.119163.133"; exon_number "45";
chr22	StringTie	exon	50255453	50255531	1000	-	.	gene_id "MSTRG.119163"; transcript_id "MSTRG.119163.133"; exon_number "46";
chr22	StringTie	exon	50255615	50255694	1000	-	.	gene_id "MSTRG.119163"; transcript_id "MSTRG.119163.133"; exon_number "47";
chr22	StringTie	exon	50255810	50255881	1000	-	.	gene_id "MSTRG.119163"; transcript_id "MSTRG.119163.133"; exon_number "48";
chr22	StringTie	exon	50256085	50256199	1000	-	.	gene_id "MSTRG.119163"; transcript_id "MSTRG.119163.133"; exon_number "49";
chr22	StringTie	exon	50256599	50256646	1000	-	.	gene_id "MSTRG.119163"; transcript_id "MSTRG.119163.133"; exon_number "50";
chr22	StringTie	exon	50256935	50256964	1000	-	.	gene_id "MSTRG.119163"; transcript_id "MSTRG.119163.133"; exon_number "51";
chr22	StringTie	exon	50257082	50257193	1000	-	.	gene_id "MSTRG.119163"; transcript_id "MSTRG.119163.133"; exon_number "52";
chr22	StringTie	exon	50257860	50257945	1000	-	.	gene_id "MSTRG.119163"; transcript_id "MSTRG.119163.133"; exon_number "53";
chr22	StringTie	exon	50258243	50258301	1000	-	.	gene_id "MSTRG.119163"; transcript_id "MSTRG.119163.133"; exon_number "54";
chr22	StringTie	exon	50261167	50261296	1000	-	.	gene_id "MSTRG.119163"; transcript_id "MSTRG.119163.133"; exon_number "55";
chr22	StringTie	exon	50261385	50261543	1000	-	.	gene_id "MSTRG.119163"; transcript_id "MSTRG.119163.133"; exon_number "56";
chr22	StringTie	transcript	50208992	50261796	1000	-	.	gene_id "MSTRG.119163"; transcript_id "MSTRG.119163.134";
chr22	StringTie	exon	50208992	50209639	1000	-	.	gene_id "MSTRG.119163"; transcript_id "MSTRG.119163.134"; exon_number "1";
chr22	StringTie	exon	50217705	50217827	1000	-	.	gene_id "MSTRG.119163"; transcript_id "MSTRG.119163.134"; exon_number "2";
chr22	StringTie	exon	50217918	50218402	1000	-	.	gene_id "MSTRG.119163"; transcript_id "MSTRG.119163.134"; exon_number "3";
chr22	StringTie	exon	50218488	50218620	1000	-	.	gene_id "MSTRG.119163"; transcript_id "MSTRG.119163.134"; exon_number "4";
chr22	StringTie	exon	50218703	50218897	1000	-	.	gene_id "MSTRG.119163"; transcript_id "MSTRG.119163.134"; exon_number "5";
chr22	StringTie	exon	50219068	50219209	1000	-	.	gene_id "MSTRG.119163"; transcript_id "MSTRG.119163.134"; exon_number "6";
chr22	StringTie	exon	50219288	50219456	1000	-	.	gene_id "MSTRG.119163"; transcript_id "MSTRG.119163.134"; exon_number "7";
chr22	StringTie	exon	50219644	50219791	1000	-	.	gene_id "MSTRG.119163"; transcript_id "MSTRG.119163.134"; exon_number "8";
chr22	StringTie	exon	50219957	50221874	1000	-	.	gene_id "MSTRG.119163"; transcript_id "MSTRG.119163.134"; exon_number "9";
chr22	StringTie	exon	50222028	50222102	1000	-	.	gene_id "MSTRG.119163"; transcript_id "MSTRG.119163.134"; exon_number "10";
chr22	StringTie	exon	50222454	50224256	1000	-	.	gene_id "MSTRG.119163"; transcript_id "MSTRG.119163.134"; exon_number "11";
chr22	StringTie	exon	50224332	50224420	1000	-	.	gene_id "MSTRG.119163"; transcript_id "MSTRG.119163.134"; exon_number "12";
chr22	StringTie	exon	50224511	50224592	1000	-	.	gene_id "MSTRG.119163"; transcript_id "MSTRG.119163.134"; exon_number "13";
chr22	StringTie	exon	50225794	50225943	1000	-	.	gene_id "MSTRG.119163"; transcript_id "MSTRG.119163.134"; exon_number "14";
chr22	StringTie	exon	50226050	50226189	1000	-	.	gene_id "MSTRG.119163"; transcript_id "MSTRG.119163.134"; exon_number "15";
chr22	StringTie	exon	50226287	50226378	1000	-	.	gene_id "MSTRG.119163"; transcript_id "MSTRG.119163.134"; exon_number "16";
chr22	StringTie	exon	50226733	50226842	1000	-	.	gene_id "MSTRG.119163"; transcript_id "MSTRG.119163.134"; exon_number "17";
chr22	StringTie	exon	50226999	50227077	1000	-	.	gene_id "MSTRG.119163"; transcript_id "MSTRG.119163.134"; exon_number "18";
chr22	StringTie	exon	50227907	50228028	1000	-	.	gene_id "MSTRG.119163"; transcript_id "MSTRG.119163.134"; exon_number "19";
chr22	StringTie	exon	50229404	50229577	1000	-	.	gene_id "MSTRG.119163"; transcript_id "MSTRG.119163.134"; exon_number "20";
chr22	StringTie	exon	50232433	50232549	1000	-	.	gene_id "MSTRG.119163"; transcript_id "MSTRG.119163.134"; exon_number "21";
chr22	StringTie	exon	50233316	50233526	1000	-	.	gene_id "MSTRG.119163"; transcript_id "MSTRG.119163.134"; exon_number "22";
chr22	StringTie	exon	50240204	50240367	1000	-	.	gene_id "MSTRG.119163"; transcript_id "MSTRG.119163.134"; exon_number "23";
chr22	StringTie	exon	50243719	50245530	1000	-	.	gene_id "MSTRG.119163"; transcript_id "MSTRG.119163.134"; exon_number "24";
chr22	StringTie	exon	50245675	50245827	1000	-	.	gene_id "MSTRG.119163"; transcript_id "MSTRG.119163.134"; exon_number "25";
chr22	StringTie	exon	50245910	50246092	1000	-	.	gene_id "MSTRG.119163"; transcript_id "MSTRG.119163.134"; exon_number "26";
chr22	StringTie	exon	50246298	50246376	1000	-	.	gene_id "MSTRG.119163"; transcript_id "MSTRG.119163.134"; exon_number "27";
chr22	StringTie	exon	50246679	50246735	1000	-	.	gene_id "MSTRG.119163"; transcript_id "MSTRG.119163.134"; exon_number "28";
chr22	StringTie	exon	50246875	50246966	1000	-	.	gene_id "MSTRG.119163"; transcript_id "MSTRG.119163.134"; exon_number "29";
chr22	StringTie	exon	50247692	50247776	1000	-	.	gene_id "MSTRG.119163"; transcript_id "MSTRG.119163.134"; exon_number "30";
chr22	StringTie	exon	50247890	50248145	1000	-	.	gene_id "MSTRG.119163"; transcript_id "MSTRG.119163.134"; exon_number "31";
chr22	StringTie	exon	50248225	50248292	1000	-	.	gene_id "MSTRG.119163"; transcript_id "MSTRG.119163.134"; exon_number "32";
chr22	StringTie	exon	50248366	50248472	1000	-	.	gene_id "MSTRG.119163"; transcript_id "MSTRG.119163.134"; exon_number "33";
chr22	StringTie	exon	50248662	50248751	1000	-	.	gene_id "MSTRG.119163"; transcript_id "MSTRG.119163.134"; exon_number "34";
chr22	StringTie	exon	50248831	50248890	1000	-	.	gene_id "MSTRG.119163"; transcript_id "MSTRG.119163.134"; exon_number "35";
chr22	StringTie	exon	50249103	50249168	1000	-	.	gene_id "MSTRG.119163"; transcript_id "MSTRG.119163.134"; exon_number "36";
chr22	StringTie	exon	50249328	50249454	1000	-	.	gene_id "MSTRG.119163"; transcript_id "MSTRG.119163.134"; exon_number "37";
chr22	StringTie	exon	50249635	50249703	1000	-	.	gene_id "MSTRG.119163"; transcript_id "MSTRG.119163.134"; exon_number "38";
chr22	StringTie	exon	50249860	50249964	1000	-	.	gene_id "MSTRG.119163"; transcript_id "MSTRG.119163.134"; exon_number "39";
chr22	StringTie	exon	50250063	50250160	1000	-	.	gene_id "MSTRG.119163"; transcript_id "MSTRG.119163.134"; exon_number "40";
chr22	StringTie	exon	50250771	50253480	1000	-	.	gene_id "MSTRG.119163"; transcript_id "MSTRG.119163.134"; exon_number "41";
chr22	StringTie	exon	50255197	50255370	1000	-	.	gene_id "MSTRG.119163"; transcript_id "MSTRG.119163.134"; exon_number "42";
chr22	StringTie	exon	50255453	50255531	1000	-	.	gene_id "MSTRG.119163"; transcript_id "MSTRG.119163.134"; exon_number "43";
chr22	StringTie	exon	50255615	50255694	1000	-	.	gene_id "MSTRG.119163"; transcript_id "MSTRG.119163.134"; exon_number "44";
chr22	StringTie	exon	50255810	50255881	1000	-	.	gene_id "MSTRG.119163"; transcript_id "MSTRG.119163.134"; exon_number "45";
chr22	StringTie	exon	50256085	50256199	1000	-	.	gene_id "MSTRG.119163"; transcript_id "MSTRG.119163.134"; exon_number "46";
chr22	StringTie	exon	50256599	50256646	1000	-	.	gene_id "MSTRG.119163"; transcript_id "MSTRG.119163.134"; exon_number "47";
chr22	StringTie	exon	50256935	50256964	1000	-	.	gene_id "MSTRG.119163"; transcript_id "MSTRG.119163.134"; exon_number "48";
chr22	StringTie	exon	50257082	50257945	1000	-	.	gene_id "MSTRG.119163"; transcript_id "MSTRG.119163.134"; exon_number "49";
chr22	StringTie	exon	50258243	50258301	1000	-	.	gene_id "MSTRG.119163"; transcript_id "MSTRG.119163.134"; exon_number "50";
chr22	StringTie	exon	50261167	50261296	1000	-	.	gene_id "MSTRG.119163"; transcript_id "MSTRG.119163.134"; exon_number "51";
chr22	StringTie	exon	50261385	50261796	1000	-	.	gene_id "MSTRG.119163"; transcript_id "MSTRG.119163.134"; exon_number "52";
chr22	StringTie	transcript	50209054	50261752	1000	-	.	gene_id "MSTRG.119163"; transcript_id "MSTRG.119163.135";
chr22	StringTie	exon	50209054	50209639	1000	-	.	gene_id "MSTRG.119163"; transcript_id "MSTRG.119163.135"; exon_number "1";
chr22	StringTie	exon	50217705	50217827	1000	-	.	gene_id "MSTRG.119163"; transcript_id "MSTRG.119163.135"; exon_number "2";
chr22	StringTie	exon	50217918	50218402	1000	-	.	gene_id "MSTRG.119163"; transcript_id "MSTRG.119163.135"; exon_number "3";
chr22	StringTie	exon	50218488	50218620	1000	-	.	gene_id "MSTRG.119163"; transcript_id "MSTRG.119163.135"; exon_number "4";
chr22	StringTie	exon	50218703	50218897	1000	-	.	gene_id "MSTRG.119163"; transcript_id "MSTRG.119163.135"; exon_number "5";
chr22	StringTie	exon	50219068	50219209	1000	-	.	gene_id "MSTRG.119163"; transcript_id "MSTRG.119163.135"; exon_number "6";
chr22	StringTie	exon	50219288	50219456	1000	-	.	gene_id "MSTRG.119163"; transcript_id "MSTRG.119163.135"; exon_number "7";
chr22	StringTie	exon	50219644	50219791	1000	-	.	gene_id "MSTRG.119163"; transcript_id "MSTRG.119163.135"; exon_number "8";
chr22	StringTie	exon	50219957	50221874	1000	-	.	gene_id "MSTRG.119163"; transcript_id "MSTRG.119163.135"; exon_number "9";
chr22	StringTie	exon	50222028	50222102	1000	-	.	gene_id "MSTRG.119163"; transcript_id "MSTRG.119163.135"; exon_number "10";
chr22	StringTie	exon	50222454	50222592	1000	-	.	gene_id "MSTRG.119163"; transcript_id "MSTRG.119163.135"; exon_number "11";
chr22	StringTie	exon	50224141	50224256	1000	-	.	gene_id "MSTRG.119163"; transcript_id "MSTRG.119163.135"; exon_number "12";
chr22	StringTie	exon	50224332	50224420	1000	-	.	gene_id "MSTRG.119163"; transcript_id "MSTRG.119163.135"; exon_number "13";
chr22	StringTie	exon	50224511	50224592	1000	-	.	gene_id "MSTRG.119163"; transcript_id "MSTRG.119163.135"; exon_number "14";
chr22	StringTie	exon	50225794	50225943	1000	-	.	gene_id "MSTRG.119163"; transcript_id "MSTRG.119163.135"; exon_number "15";
chr22	StringTie	exon	50226050	50226189	1000	-	.	gene_id "MSTRG.119163"; transcript_id "MSTRG.119163.135"; exon_number "16";
chr22	StringTie	exon	50226287	50226378	1000	-	.	gene_id "MSTRG.119163"; transcript_id "MSTRG.119163.135"; exon_number "17";
chr22	StringTie	exon	50226733	50226842	1000	-	.	gene_id "MSTRG.119163"; transcript_id "MSTRG.119163.135"; exon_number "18";
chr22	StringTie	exon	50226999	50227077	1000	-	.	gene_id "MSTRG.119163"; transcript_id "MSTRG.119163.135"; exon_number "19";
chr22	StringTie	exon	50227907	50228028	1000	-	.	gene_id "MSTRG.119163"; transcript_id "MSTRG.119163.135"; exon_number "20";
chr22	StringTie	exon	50229404	50229577	1000	-	.	gene_id "MSTRG.119163"; transcript_id "MSTRG.119163.135"; exon_number "21";
chr22	StringTie	exon	50233316	50233526	1000	-	.	gene_id "MSTRG.119163"; transcript_id "MSTRG.119163.135"; exon_number "22";
chr22	StringTie	exon	50240204	50240367	1000	-	.	gene_id "MSTRG.119163"; transcript_id "MSTRG.119163.135"; exon_number "23";
chr22	StringTie	exon	50243719	50245530	1000	-	.	gene_id "MSTRG.119163"; transcript_id "MSTRG.119163.135"; exon_number "24";
chr22	StringTie	exon	50245675	50245827	1000	-	.	gene_id "MSTRG.119163"; transcript_id "MSTRG.119163.135"; exon_number "25";
chr22	StringTie	exon	50245910	50246092	1000	-	.	gene_id "MSTRG.119163"; transcript_id "MSTRG.119163.135"; exon_number "26";
chr22	StringTie	exon	50246298	50246376	1000	-	.	gene_id "MSTRG.119163"; transcript_id "MSTRG.119163.135"; exon_number "27";
chr22	StringTie	exon	50246679	50246735	1000	-	.	gene_id "MSTRG.119163"; transcript_id "MSTRG.119163.135"; exon_number "28";
chr22	StringTie	exon	50246875	50246966	1000	-	.	gene_id "MSTRG.119163"; transcript_id "MSTRG.119163.135"; exon_number "29";
chr22	StringTie	exon	50247692	50247776	1000	-	.	gene_id "MSTRG.119163"; transcript_id "MSTRG.119163.135"; exon_number "30";
chr22	StringTie	exon	50247890	50248145	1000	-	.	gene_id "MSTRG.119163"; transcript_id "MSTRG.119163.135"; exon_number "31";
chr22	StringTie	exon	50248225	50248292	1000	-	.	gene_id "MSTRG.119163"; transcript_id "MSTRG.119163.135"; exon_number "32";
chr22	StringTie	exon	50248366	50248472	1000	-	.	gene_id "MSTRG.119163"; transcript_id "MSTRG.119163.135"; exon_number "33";
chr22	StringTie	exon	50248662	50248751	1000	-	.	gene_id "MSTRG.119163"; transcript_id "MSTRG.119163.135"; exon_number "34";
chr22	StringTie	exon	50248831	50248890	1000	-	.	gene_id "MSTRG.119163"; transcript_id "MSTRG.119163.135"; exon_number "35";
chr22	StringTie	exon	50249103	50249168	1000	-	.	gene_id "MSTRG.119163"; transcript_id "MSTRG.119163.135"; exon_number "36";
chr22	StringTie	exon	50249328	50249454	1000	-	.	gene_id "MSTRG.119163"; transcript_id "MSTRG.119163.135"; exon_number "37";
chr22	StringTie	exon	50249635	50249703	1000	-	.	gene_id "MSTRG.119163"; transcript_id "MSTRG.119163.135"; exon_number "38";
chr22	StringTie	exon	50249860	50249964	1000	-	.	gene_id "MSTRG.119163"; transcript_id "MSTRG.119163.135"; exon_number "39";
chr22	StringTie	exon	50250063	50250160	1000	-	.	gene_id "MSTRG.119163"; transcript_id "MSTRG.119163.135"; exon_number "40";
chr22	StringTie	exon	50250771	50250905	1000	-	.	gene_id "MSTRG.119163"; transcript_id "MSTRG.119163.135"; exon_number "41";
chr22	StringTie	exon	50250974	50253480	1000	-	.	gene_id "MSTRG.119163"; transcript_id "MSTRG.119163.135"; exon_number "42";
chr22	StringTie	exon	50255197	50255370	1000	-	.	gene_id "MSTRG.119163"; transcript_id "MSTRG.119163.135"; exon_number "43";
chr22	StringTie	exon	50255453	50255531	1000	-	.	gene_id "MSTRG.119163"; transcript_id "MSTRG.119163.135"; exon_number "44";
chr22	StringTie	exon	50255615	50255881	1000	-	.	gene_id "MSTRG.119163"; transcript_id "MSTRG.119163.135"; exon_number "45";
chr22	StringTie	exon	50256085	50256199	1000	-	.	gene_id "MSTRG.119163"; transcript_id "MSTRG.119163.135"; exon_number "46";
chr22	StringTie	exon	50256599	50256646	1000	-	.	gene_id "MSTRG.119163"; transcript_id "MSTRG.119163.135"; exon_number "47";
chr22	StringTie	exon	50256935	50256964	1000	-	.	gene_id "MSTRG.119163"; transcript_id "MSTRG.119163.135"; exon_number "48";
chr22	StringTie	exon	50257082	50257193	1000	-	.	gene_id "MSTRG.119163"; transcript_id "MSTRG.119163.135"; exon_number "49";
chr22	StringTie	exon	50258243	50258301	1000	-	.	gene_id "MSTRG.119163"; transcript_id "MSTRG.119163.135"; exon_number "50";
chr22	StringTie	exon	50261167	50261296	1000	-	.	gene_id "MSTRG.119163"; transcript_id "MSTRG.119163.135"; exon_number "51";
chr22	StringTie	exon	50261385	50261752	1000	-	.	gene_id "MSTRG.119163"; transcript_id "MSTRG.119163.135"; exon_number "52";
chr22	StringTie	transcript	50209115	50261354	1000	-	.	gene_id "MSTRG.119163"; transcript_id "MSTRG.119163.136";
chr22	StringTie	exon	50209115	50209639	1000	-	.	gene_id "MSTRG.119163"; transcript_id "MSTRG.119163.136"; exon_number "1";
chr22	StringTie	exon	50217705	50217827	1000	-	.	gene_id "MSTRG.119163"; transcript_id "MSTRG.119163.136"; exon_number "2";
chr22	StringTie	exon	50217918	50218117	1000	-	.	gene_id "MSTRG.119163"; transcript_id "MSTRG.119163.136"; exon_number "3";
chr22	StringTie	exon	50218189	50218402	1000	-	.	gene_id "MSTRG.119163"; transcript_id "MSTRG.119163.136"; exon_number "4";
chr22	StringTie	exon	50218488	50218620	1000	-	.	gene_id "MSTRG.119163"; transcript_id "MSTRG.119163.136"; exon_number "5";
chr22	StringTie	exon	50218710	50218897	1000	-	.	gene_id "MSTRG.119163"; transcript_id "MSTRG.119163.136"; exon_number "6";
chr22	StringTie	exon	50219068	50219209	1000	-	.	gene_id "MSTRG.119163"; transcript_id "MSTRG.119163.136"; exon_number "7";
chr22	StringTie	exon	50219288	50219456	1000	-	.	gene_id "MSTRG.119163"; transcript_id "MSTRG.119163.136"; exon_number "8";
chr22	StringTie	exon	50219644	50219791	1000	-	.	gene_id "MSTRG.119163"; transcript_id "MSTRG.119163.136"; exon_number "9";
chr22	StringTie	exon	50219957	50221874	1000	-	.	gene_id "MSTRG.119163"; transcript_id "MSTRG.119163.136"; exon_number "10";
chr22	StringTie	exon	50222028	50222102	1000	-	.	gene_id "MSTRG.119163"; transcript_id "MSTRG.119163.136"; exon_number "11";
chr22	StringTie	exon	50222454	50222592	1000	-	.	gene_id "MSTRG.119163"; transcript_id "MSTRG.119163.136"; exon_number "12";
chr22	StringTie	exon	50224141	50224256	1000	-	.	gene_id "MSTRG.119163"; transcript_id "MSTRG.119163.136"; exon_number "13";
chr22	StringTie	exon	50224332	50224420	1000	-	.	gene_id "MSTRG.119163"; transcript_id "MSTRG.119163.136"; exon_number "14";
chr22	StringTie	exon	50224511	50224592	1000	-	.	gene_id "MSTRG.119163"; transcript_id "MSTRG.119163.136"; exon_number "15";
chr22	StringTie	exon	50225794	50225943	1000	-	.	gene_id "MSTRG.119163"; transcript_id "MSTRG.119163.136"; exon_number "16";
chr22	StringTie	exon	50226050	50226189	1000	-	.	gene_id "MSTRG.119163"; transcript_id "MSTRG.119163.136"; exon_number "17";
chr22	StringTie	exon	50226287	50226378	1000	-	.	gene_id "MSTRG.119163"; transcript_id "MSTRG.119163.136"; exon_number "18";
chr22	StringTie	exon	50226733	50226842	1000	-	.	gene_id "MSTRG.119163"; transcript_id "MSTRG.119163.136"; exon_number "19";
chr22	StringTie	exon	50226999	50227077	1000	-	.	gene_id "MSTRG.119163"; transcript_id "MSTRG.119163.136"; exon_number "20";
chr22	StringTie	exon	50227907	50228028	1000	-	.	gene_id "MSTRG.119163"; transcript_id "MSTRG.119163.136"; exon_number "21";
chr22	StringTie	exon	50229404	50229577	1000	-	.	gene_id "MSTRG.119163"; transcript_id "MSTRG.119163.136"; exon_number "22";
chr22	StringTie	exon	50233316	50233526	1000	-	.	gene_id "MSTRG.119163"; transcript_id "MSTRG.119163.136"; exon_number "23";
chr22	StringTie	exon	50240204	50240367	1000	-	.	gene_id "MSTRG.119163"; transcript_id "MSTRG.119163.136"; exon_number "24";
chr22	StringTie	exon	50243719	50245530	1000	-	.	gene_id "MSTRG.119163"; transcript_id "MSTRG.119163.136"; exon_number "25";
chr22	StringTie	exon	50245675	50245827	1000	-	.	gene_id "MSTRG.119163"; transcript_id "MSTRG.119163.136"; exon_number "26";
chr22	StringTie	exon	50245910	50246092	1000	-	.	gene_id "MSTRG.119163"; transcript_id "MSTRG.119163.136"; exon_number "27";
chr22	StringTie	exon	50246298	50246376	1000	-	.	gene_id "MSTRG.119163"; transcript_id "MSTRG.119163.136"; exon_number "28";
chr22	StringTie	exon	50246679	50246735	1000	-	.	gene_id "MSTRG.119163"; transcript_id "MSTRG.119163.136"; exon_number "29";
chr22	StringTie	exon	50246875	50246966	1000	-	.	gene_id "MSTRG.119163"; transcript_id "MSTRG.119163.136"; exon_number "30";
chr22	StringTie	exon	50247692	50247776	1000	-	.	gene_id "MSTRG.119163"; transcript_id "MSTRG.119163.136"; exon_number "31";
chr22	StringTie	exon	50247890	50248145	1000	-	.	gene_id "MSTRG.119163"; transcript_id "MSTRG.119163.136"; exon_number "32";
chr22	StringTie	exon	50248225	50248292	1000	-	.	gene_id "MSTRG.119163"; transcript_id "MSTRG.119163.136"; exon_number "33";
chr22	StringTie	exon	50248366	50248472	1000	-	.	gene_id "MSTRG.119163"; transcript_id "MSTRG.119163.136"; exon_number "34";
chr22	StringTie	exon	50248662	50248751	1000	-	.	gene_id "MSTRG.119163"; transcript_id "MSTRG.119163.136"; exon_number "35";
chr22	StringTie	exon	50248831	50248890	1000	-	.	gene_id "MSTRG.119163"; transcript_id "MSTRG.119163.136"; exon_number "36";
chr22	StringTie	exon	50249103	50249168	1000	-	.	gene_id "MSTRG.119163"; transcript_id "MSTRG.119163.136"; exon_number "37";
chr22	StringTie	exon	50249328	50249454	1000	-	.	gene_id "MSTRG.119163"; transcript_id "MSTRG.119163.136"; exon_number "38";
chr22	StringTie	exon	50249635	50249703	1000	-	.	gene_id "MSTRG.119163"; transcript_id "MSTRG.119163.136"; exon_number "39";
chr22	StringTie	exon	50249860	50249964	1000	-	.	gene_id "MSTRG.119163"; transcript_id "MSTRG.119163.136"; exon_number "40";
chr22	StringTie	exon	50250063	50250160	1000	-	.	gene_id "MSTRG.119163"; transcript_id "MSTRG.119163.136"; exon_number "41";
chr22	StringTie	exon	50250427	50250523	1000	-	.	gene_id "MSTRG.119163"; transcript_id "MSTRG.119163.136"; exon_number "42";
chr22	StringTie	exon	50250771	50250905	1000	-	.	gene_id "MSTRG.119163"; transcript_id "MSTRG.119163.136"; exon_number "43";
chr22	StringTie	exon	50250974	50253480	1000	-	.	gene_id "MSTRG.119163"; transcript_id "MSTRG.119163.136"; exon_number "44";
chr22	StringTie	exon	50255197	50255370	1000	-	.	gene_id "MSTRG.119163"; transcript_id "MSTRG.119163.136"; exon_number "45";
chr22	StringTie	exon	50255453	50255531	1000	-	.	gene_id "MSTRG.119163"; transcript_id "MSTRG.119163.136"; exon_number "46";
chr22	StringTie	exon	50255615	50255694	1000	-	.	gene_id "MSTRG.119163"; transcript_id "MSTRG.119163.136"; exon_number "47";
chr22	StringTie	exon	50255810	50255881	1000	-	.	gene_id "MSTRG.119163"; transcript_id "MSTRG.119163.136"; exon_number "48";
chr22	StringTie	exon	50256085	50256199	1000	-	.	gene_id "MSTRG.119163"; transcript_id "MSTRG.119163.136"; exon_number "49";
chr22	StringTie	exon	50256599	50256964	1000	-	.	gene_id "MSTRG.119163"; transcript_id "MSTRG.119163.136"; exon_number "50";
chr22	StringTie	exon	50257082	50257193	1000	-	.	gene_id "MSTRG.119163"; transcript_id "MSTRG.119163.136"; exon_number "51";
chr22	StringTie	exon	50258243	50258301	1000	-	.	gene_id "MSTRG.119163"; transcript_id "MSTRG.119163.136"; exon_number "52";
chr22	StringTie	exon	50261167	50261354	1000	-	.	gene_id "MSTRG.119163"; transcript_id "MSTRG.119163.136"; exon_number "53";
chr22	StringTie	transcript	50209121	50261551	1000	-	.	gene_id "MSTRG.119163"; transcript_id "MSTRG.119163.137";
chr22	StringTie	exon	50209121	50209639	1000	-	.	gene_id "MSTRG.119163"; transcript_id "MSTRG.119163.137"; exon_number "1";
chr22	StringTie	exon	50217705	50217827	1000	-	.	gene_id "MSTRG.119163"; transcript_id "MSTRG.119163.137"; exon_number "2";
chr22	StringTie	exon	50217918	50218069	1000	-	.	gene_id "MSTRG.119163"; transcript_id "MSTRG.119163.137"; exon_number "3";
chr22	StringTie	exon	50218189	50218402	1000	-	.	gene_id "MSTRG.119163"; transcript_id "MSTRG.119163.137"; exon_number "4";
chr22	StringTie	exon	50218488	50218620	1000	-	.	gene_id "MSTRG.119163"; transcript_id "MSTRG.119163.137"; exon_number "5";
chr22	StringTie	exon	50218703	50218897	1000	-	.	gene_id "MSTRG.119163"; transcript_id "MSTRG.119163.137"; exon_number "6";
chr22	StringTie	exon	50219068	50219209	1000	-	.	gene_id "MSTRG.119163"; transcript_id "MSTRG.119163.137"; exon_number "7";
chr22	StringTie	exon	50219288	50219456	1000	-	.	gene_id "MSTRG.119163"; transcript_id "MSTRG.119163.137"; exon_number "8";
chr22	StringTie	exon	50219644	50219791	1000	-	.	gene_id "MSTRG.119163"; transcript_id "MSTRG.119163.137"; exon_number "9";
chr22	StringTie	exon	50219957	50221874	1000	-	.	gene_id "MSTRG.119163"; transcript_id "MSTRG.119163.137"; exon_number "10";
chr22	StringTie	exon	50222028	50222102	1000	-	.	gene_id "MSTRG.119163"; transcript_id "MSTRG.119163.137"; exon_number "11";
chr22	StringTie	exon	50222454	50222592	1000	-	.	gene_id "MSTRG.119163"; transcript_id "MSTRG.119163.137"; exon_number "12";
chr22	StringTie	exon	50224141	50224256	1000	-	.	gene_id "MSTRG.119163"; transcript_id "MSTRG.119163.137"; exon_number "13";
chr22	StringTie	exon	50224332	50224420	1000	-	.	gene_id "MSTRG.119163"; transcript_id "MSTRG.119163.137"; exon_number "14";
chr22	StringTie	exon	50224511	50224592	1000	-	.	gene_id "MSTRG.119163"; transcript_id "MSTRG.119163.137"; exon_number "15";
chr22	StringTie	exon	50225794	50225943	1000	-	.	gene_id "MSTRG.119163"; transcript_id "MSTRG.119163.137"; exon_number "16";
chr22	StringTie	exon	50226050	50226189	1000	-	.	gene_id "MSTRG.119163"; transcript_id "MSTRG.119163.137"; exon_number "17";
chr22	StringTie	exon	50226287	50226378	1000	-	.	gene_id "MSTRG.119163"; transcript_id "MSTRG.119163.137"; exon_number "18";
chr22	StringTie	exon	50226733	50226842	1000	-	.	gene_id "MSTRG.119163"; transcript_id "MSTRG.119163.137"; exon_number "19";
chr22	StringTie	exon	50226999	50227077	1000	-	.	gene_id "MSTRG.119163"; transcript_id "MSTRG.119163.137"; exon_number "20";
chr22	StringTie	exon	50227907	50228028	1000	-	.	gene_id "MSTRG.119163"; transcript_id "MSTRG.119163.137"; exon_number "21";
chr22	StringTie	exon	50229404	50229577	1000	-	.	gene_id "MSTRG.119163"; transcript_id "MSTRG.119163.137"; exon_number "22";
chr22	StringTie	exon	50233316	50233526	1000	-	.	gene_id "MSTRG.119163"; transcript_id "MSTRG.119163.137"; exon_number "23";
chr22	StringTie	exon	50240204	50240367	1000	-	.	gene_id "MSTRG.119163"; transcript_id "MSTRG.119163.137"; exon_number "24";
chr22	StringTie	exon	50243719	50245530	1000	-	.	gene_id "MSTRG.119163"; transcript_id "MSTRG.119163.137"; exon_number "25";
chr22	StringTie	exon	50245675	50245827	1000	-	.	gene_id "MSTRG.119163"; transcript_id "MSTRG.119163.137"; exon_number "26";
chr22	StringTie	exon	50245910	50246092	1000	-	.	gene_id "MSTRG.119163"; transcript_id "MSTRG.119163.137"; exon_number "27";
chr22	StringTie	exon	50246298	50246376	1000	-	.	gene_id "MSTRG.119163"; transcript_id "MSTRG.119163.137"; exon_number "28";
chr22	StringTie	exon	50246679	50246735	1000	-	.	gene_id "MSTRG.119163"; transcript_id "MSTRG.119163.137"; exon_number "29";
chr22	StringTie	exon	50246875	50246966	1000	-	.	gene_id "MSTRG.119163"; transcript_id "MSTRG.119163.137"; exon_number "30";
chr22	StringTie	exon	50247692	50247776	1000	-	.	gene_id "MSTRG.119163"; transcript_id "MSTRG.119163.137"; exon_number "31";
chr22	StringTie	exon	50247890	50248145	1000	-	.	gene_id "MSTRG.119163"; transcript_id "MSTRG.119163.137"; exon_number "32";
chr22	StringTie	exon	50248225	50248292	1000	-	.	gene_id "MSTRG.119163"; transcript_id "MSTRG.119163.137"; exon_number "33";
chr22	StringTie	exon	50248366	50248472	1000	-	.	gene_id "MSTRG.119163"; transcript_id "MSTRG.119163.137"; exon_number "34";
chr22	StringTie	exon	50248662	50248751	1000	-	.	gene_id "MSTRG.119163"; transcript_id "MSTRG.119163.137"; exon_number "35";
chr22	StringTie	exon	50248831	50248890	1000	-	.	gene_id "MSTRG.119163"; transcript_id "MSTRG.119163.137"; exon_number "36";
chr22	StringTie	exon	50249103	50249168	1000	-	.	gene_id "MSTRG.119163"; transcript_id "MSTRG.119163.137"; exon_number "37";
chr22	StringTie	exon	50249328	50249454	1000	-	.	gene_id "MSTRG.119163"; transcript_id "MSTRG.119163.137"; exon_number "38";
chr22	StringTie	exon	50249635	50249703	1000	-	.	gene_id "MSTRG.119163"; transcript_id "MSTRG.119163.137"; exon_number "39";
chr22	StringTie	exon	50249860	50249964	1000	-	.	gene_id "MSTRG.119163"; transcript_id "MSTRG.119163.137"; exon_number "40";
chr22	StringTie	exon	50250063	50250160	1000	-	.	gene_id "MSTRG.119163"; transcript_id "MSTRG.119163.137"; exon_number "41";
chr22	StringTie	exon	50250427	50250523	1000	-	.	gene_id "MSTRG.119163"; transcript_id "MSTRG.119163.137"; exon_number "42";
chr22	StringTie	exon	50250771	50253480	1000	-	.	gene_id "MSTRG.119163"; transcript_id "MSTRG.119163.137"; exon_number "43";
chr22	StringTie	exon	50255197	50255370	1000	-	.	gene_id "MSTRG.119163"; transcript_id "MSTRG.119163.137"; exon_number "44";
chr22	StringTie	exon	50255453	50255531	1000	-	.	gene_id "MSTRG.119163"; transcript_id "MSTRG.119163.137"; exon_number "45";
chr22	StringTie	exon	50255615	50255694	1000	-	.	gene_id "MSTRG.119163"; transcript_id "MSTRG.119163.137"; exon_number "46";
chr22	StringTie	exon	50255810	50255881	1000	-	.	gene_id "MSTRG.119163"; transcript_id "MSTRG.119163.137"; exon_number "47";
chr22	StringTie	exon	50256085	50256199	1000	-	.	gene_id "MSTRG.119163"; transcript_id "MSTRG.119163.137"; exon_number "48";
chr22	StringTie	exon	50256599	50256646	1000	-	.	gene_id "MSTRG.119163"; transcript_id "MSTRG.119163.137"; exon_number "49";
chr22	StringTie	exon	50256935	50256964	1000	-	.	gene_id "MSTRG.119163"; transcript_id "MSTRG.119163.137"; exon_number "50";
chr22	StringTie	exon	50257082	50257193	1000	-	.	gene_id "MSTRG.119163"; transcript_id "MSTRG.119163.137"; exon_number "51";
chr22	StringTie	exon	50258243	50258301	1000	-	.	gene_id "MSTRG.119163"; transcript_id "MSTRG.119163.137"; exon_number "52";
chr22	StringTie	exon	50261167	50261296	1000	-	.	gene_id "MSTRG.119163"; transcript_id "MSTRG.119163.137"; exon_number "53";
chr22	StringTie	exon	50261444	50261551	1000	-	.	gene_id "MSTRG.119163"; transcript_id "MSTRG.119163.137"; exon_number "54";
chr22	StringTie	transcript	50216775	50261831	1000	-	.	gene_id "MSTRG.119163"; transcript_id "MSTRG.119163.138";
chr22	StringTie	exon	50216775	50216920	1000	-	.	gene_id "MSTRG.119163"; transcript_id "MSTRG.119163.138"; exon_number "1";
chr22	StringTie	exon	50217705	50217827	1000	-	.	gene_id "MSTRG.119163"; transcript_id "MSTRG.119163.138"; exon_number "2";
chr22	StringTie	exon	50217918	50218117	1000	-	.	gene_id "MSTRG.119163"; transcript_id "MSTRG.119163.138"; exon_number "3";
chr22	StringTie	exon	50218189	50218402	1000	-	.	gene_id "MSTRG.119163"; transcript_id "MSTRG.119163.138"; exon_number "4";
chr22	StringTie	exon	50218488	50218620	1000	-	.	gene_id "MSTRG.119163"; transcript_id "MSTRG.119163.138"; exon_number "5";
chr22	StringTie	exon	50218703	50218897	1000	-	.	gene_id "MSTRG.119163"; transcript_id "MSTRG.119163.138"; exon_number "6";
chr22	StringTie	exon	50219068	50219209	1000	-	.	gene_id "MSTRG.119163"; transcript_id "MSTRG.119163.138"; exon_number "7";
chr22	StringTie	exon	50219288	50219456	1000	-	.	gene_id "MSTRG.119163"; transcript_id "MSTRG.119163.138"; exon_number "8";
chr22	StringTie	exon	50219644	50219791	1000	-	.	gene_id "MSTRG.119163"; transcript_id "MSTRG.119163.138"; exon_number "9";
chr22	StringTie	exon	50219957	50220015	1000	-	.	gene_id "MSTRG.119163"; transcript_id "MSTRG.119163.138"; exon_number "10";
chr22	StringTie	exon	50220251	50221874	1000	-	.	gene_id "MSTRG.119163"; transcript_id "MSTRG.119163.138"; exon_number "11";
chr22	StringTie	exon	50222028	50222102	1000	-	.	gene_id "MSTRG.119163"; transcript_id "MSTRG.119163.138"; exon_number "12";
chr22	StringTie	exon	50222454	50222592	1000	-	.	gene_id "MSTRG.119163"; transcript_id "MSTRG.119163.138"; exon_number "13";
chr22	StringTie	exon	50224141	50224256	1000	-	.	gene_id "MSTRG.119163"; transcript_id "MSTRG.119163.138"; exon_number "14";
chr22	StringTie	exon	50224332	50224420	1000	-	.	gene_id "MSTRG.119163"; transcript_id "MSTRG.119163.138"; exon_number "15";
chr22	StringTie	exon	50224511	50224592	1000	-	.	gene_id "MSTRG.119163"; transcript_id "MSTRG.119163.138"; exon_number "16";
chr22	StringTie	exon	50225794	50225943	1000	-	.	gene_id "MSTRG.119163"; transcript_id "MSTRG.119163.138"; exon_number "17";
chr22	StringTie	exon	50226050	50226189	1000	-	.	gene_id "MSTRG.119163"; transcript_id "MSTRG.119163.138"; exon_number "18";
chr22	StringTie	exon	50226287	50226378	1000	-	.	gene_id "MSTRG.119163"; transcript_id "MSTRG.119163.138"; exon_number "19";
chr22	StringTie	exon	50226733	50226842	1000	-	.	gene_id "MSTRG.119163"; transcript_id "MSTRG.119163.138"; exon_number "20";
chr22	StringTie	exon	50226999	50227077	1000	-	.	gene_id "MSTRG.119163"; transcript_id "MSTRG.119163.138"; exon_number "21";
chr22	StringTie	exon	50227907	50228028	1000	-	.	gene_id "MSTRG.119163"; transcript_id "MSTRG.119163.138"; exon_number "22";
chr22	StringTie	exon	50229404	50229577	1000	-	.	gene_id "MSTRG.119163"; transcript_id "MSTRG.119163.138"; exon_number "23";
chr22	StringTie	exon	50233316	50233526	1000	-	.	gene_id "MSTRG.119163"; transcript_id "MSTRG.119163.138"; exon_number "24";
chr22	StringTie	exon	50240204	50240367	1000	-	.	gene_id "MSTRG.119163"; transcript_id "MSTRG.119163.138"; exon_number "25";
chr22	StringTie	exon	50243719	50245530	1000	-	.	gene_id "MSTRG.119163"; transcript_id "MSTRG.119163.138"; exon_number "26";
chr22	StringTie	exon	50245675	50245827	1000	-	.	gene_id "MSTRG.119163"; transcript_id "MSTRG.119163.138"; exon_number "27";
chr22	StringTie	exon	50245910	50246092	1000	-	.	gene_id "MSTRG.119163"; transcript_id "MSTRG.119163.138"; exon_number "28";
chr22	StringTie	exon	50246298	50246376	1000	-	.	gene_id "MSTRG.119163"; transcript_id "MSTRG.119163.138"; exon_number "29";
chr22	StringTie	exon	50246679	50246735	1000	-	.	gene_id "MSTRG.119163"; transcript_id "MSTRG.119163.138"; exon_number "30";
chr22	StringTie	exon	50246875	50246966	1000	-	.	gene_id "MSTRG.119163"; transcript_id "MSTRG.119163.138"; exon_number "31";
chr22	StringTie	exon	50247692	50247776	1000	-	.	gene_id "MSTRG.119163"; transcript_id "MSTRG.119163.138"; exon_number "32";
chr22	StringTie	exon	50247890	50248145	1000	-	.	gene_id "MSTRG.119163"; transcript_id "MSTRG.119163.138"; exon_number "33";
chr22	StringTie	exon	50248225	50248292	1000	-	.	gene_id "MSTRG.119163"; transcript_id "MSTRG.119163.138"; exon_number "34";
chr22	StringTie	exon	50248366	50248472	1000	-	.	gene_id "MSTRG.119163"; transcript_id "MSTRG.119163.138"; exon_number "35";
chr22	StringTie	exon	50248662	50248751	1000	-	.	gene_id "MSTRG.119163"; transcript_id "MSTRG.119163.138"; exon_number "36";
chr22	StringTie	exon	50248831	50248890	1000	-	.	gene_id "MSTRG.119163"; transcript_id "MSTRG.119163.138"; exon_number "37";
chr22	StringTie	exon	50249103	50249168	1000	-	.	gene_id "MSTRG.119163"; transcript_id "MSTRG.119163.138"; exon_number "38";
chr22	StringTie	exon	50249328	50249454	1000	-	.	gene_id "MSTRG.119163"; transcript_id "MSTRG.119163.138"; exon_number "39";
chr22	StringTie	exon	50249635	50249703	1000	-	.	gene_id "MSTRG.119163"; transcript_id "MSTRG.119163.138"; exon_number "40";
chr22	StringTie	exon	50249860	50249964	1000	-	.	gene_id "MSTRG.119163"; transcript_id "MSTRG.119163.138"; exon_number "41";
chr22	StringTie	exon	50250063	50250160	1000	-	.	gene_id "MSTRG.119163"; transcript_id "MSTRG.119163.138"; exon_number "42";
chr22	StringTie	exon	50250771	50250905	1000	-	.	gene_id "MSTRG.119163"; transcript_id "MSTRG.119163.138"; exon_number "43";
chr22	StringTie	exon	50250974	50253480	1000	-	.	gene_id "MSTRG.119163"; transcript_id "MSTRG.119163.138"; exon_number "44";
chr22	StringTie	exon	50255197	50255370	1000	-	.	gene_id "MSTRG.119163"; transcript_id "MSTRG.119163.138"; exon_number "45";
chr22	StringTie	exon	50255453	50255531	1000	-	.	gene_id "MSTRG.119163"; transcript_id "MSTRG.119163.138"; exon_number "46";
chr22	StringTie	exon	50255615	50255694	1000	-	.	gene_id "MSTRG.119163"; transcript_id "MSTRG.119163.138"; exon_number "47";
chr22	StringTie	exon	50255810	50255881	1000	-	.	gene_id "MSTRG.119163"; transcript_id "MSTRG.119163.138"; exon_number "48";
chr22	StringTie	exon	50256085	50256199	1000	-	.	gene_id "MSTRG.119163"; transcript_id "MSTRG.119163.138"; exon_number "49";
chr22	StringTie	exon	50256599	50256646	1000	-	.	gene_id "MSTRG.119163"; transcript_id "MSTRG.119163.138"; exon_number "50";
chr22	StringTie	exon	50256935	50256964	1000	-	.	gene_id "MSTRG.119163"; transcript_id "MSTRG.119163.138"; exon_number "51";
chr22	StringTie	exon	50257082	50257193	1000	-	.	gene_id "MSTRG.119163"; transcript_id "MSTRG.119163.138"; exon_number "52";
chr22	StringTie	exon	50258243	50258301	1000	-	.	gene_id "MSTRG.119163"; transcript_id "MSTRG.119163.138"; exon_number "53";
chr22	StringTie	exon	50261167	50261296	1000	-	.	gene_id "MSTRG.119163"; transcript_id "MSTRG.119163.138"; exon_number "54";
chr22	StringTie	exon	50261385	50261831	1000	-	.	gene_id "MSTRG.119163"; transcript_id "MSTRG.119163.138"; exon_number "55";
chr22	StringTie	transcript	50217150	50261850	1000	-	.	gene_id "MSTRG.119163"; transcript_id "MSTRG.119163.139";
chr22	StringTie	exon	50217150	50217345	1000	-	.	gene_id "MSTRG.119163"; transcript_id "MSTRG.119163.139"; exon_number "1";
chr22	StringTie	exon	50217705	50217827	1000	-	.	gene_id "MSTRG.119163"; transcript_id "MSTRG.119163.139"; exon_number "2";
chr22	StringTie	exon	50217918	50218402	1000	-	.	gene_id "MSTRG.119163"; transcript_id "MSTRG.119163.139"; exon_number "3";
chr22	StringTie	exon	50218488	50218620	1000	-	.	gene_id "MSTRG.119163"; transcript_id "MSTRG.119163.139"; exon_number "4";
chr22	StringTie	exon	50218703	50218897	1000	-	.	gene_id "MSTRG.119163"; transcript_id "MSTRG.119163.139"; exon_number "5";
chr22	StringTie	exon	50219068	50219209	1000	-	.	gene_id "MSTRG.119163"; transcript_id "MSTRG.119163.139"; exon_number "6";
chr22	StringTie	exon	50219288	50219456	1000	-	.	gene_id "MSTRG.119163"; transcript_id "MSTRG.119163.139"; exon_number "7";
chr22	StringTie	exon	50219644	50219791	1000	-	.	gene_id "MSTRG.119163"; transcript_id "MSTRG.119163.139"; exon_number "8";
chr22	StringTie	exon	50219957	50220015	1000	-	.	gene_id "MSTRG.119163"; transcript_id "MSTRG.119163.139"; exon_number "9";
chr22	StringTie	exon	50220251	50221874	1000	-	.	gene_id "MSTRG.119163"; transcript_id "MSTRG.119163.139"; exon_number "10";
chr22	StringTie	exon	50222028	50222102	1000	-	.	gene_id "MSTRG.119163"; transcript_id "MSTRG.119163.139"; exon_number "11";
chr22	StringTie	exon	50222454	50222592	1000	-	.	gene_id "MSTRG.119163"; transcript_id "MSTRG.119163.139"; exon_number "12";
chr22	StringTie	exon	50224141	50224256	1000	-	.	gene_id "MSTRG.119163"; transcript_id "MSTRG.119163.139"; exon_number "13";
chr22	StringTie	exon	50224332	50224420	1000	-	.	gene_id "MSTRG.119163"; transcript_id "MSTRG.119163.139"; exon_number "14";
chr22	StringTie	exon	50224511	50224592	1000	-	.	gene_id "MSTRG.119163"; transcript_id "MSTRG.119163.139"; exon_number "15";
chr22	StringTie	exon	50225794	50225943	1000	-	.	gene_id "MSTRG.119163"; transcript_id "MSTRG.119163.139"; exon_number "16";
chr22	StringTie	exon	50226050	50226378	1000	-	.	gene_id "MSTRG.119163"; transcript_id "MSTRG.119163.139"; exon_number "17";
chr22	StringTie	exon	50226733	50226842	1000	-	.	gene_id "MSTRG.119163"; transcript_id "MSTRG.119163.139"; exon_number "18";
chr22	StringTie	exon	50226999	50227077	1000	-	.	gene_id "MSTRG.119163"; transcript_id "MSTRG.119163.139"; exon_number "19";
chr22	StringTie	exon	50227907	50228028	1000	-	.	gene_id "MSTRG.119163"; transcript_id "MSTRG.119163.139"; exon_number "20";
chr22	StringTie	exon	50229404	50229577	1000	-	.	gene_id "MSTRG.119163"; transcript_id "MSTRG.119163.139"; exon_number "21";
chr22	StringTie	exon	50233316	50233526	1000	-	.	gene_id "MSTRG.119163"; transcript_id "MSTRG.119163.139"; exon_number "22";
chr22	StringTie	exon	50240204	50240367	1000	-	.	gene_id "MSTRG.119163"; transcript_id "MSTRG.119163.139"; exon_number "23";
chr22	StringTie	exon	50243719	50245530	1000	-	.	gene_id "MSTRG.119163"; transcript_id "MSTRG.119163.139"; exon_number "24";
chr22	StringTie	exon	50245675	50246092	1000	-	.	gene_id "MSTRG.119163"; transcript_id "MSTRG.119163.139"; exon_number "25";
chr22	StringTie	exon	50246298	50246376	1000	-	.	gene_id "MSTRG.119163"; transcript_id "MSTRG.119163.139"; exon_number "26";
chr22	StringTie	exon	50246679	50246735	1000	-	.	gene_id "MSTRG.119163"; transcript_id "MSTRG.119163.139"; exon_number "27";
chr22	StringTie	exon	50246875	50246966	1000	-	.	gene_id "MSTRG.119163"; transcript_id "MSTRG.119163.139"; exon_number "28";
chr22	StringTie	exon	50247692	50247776	1000	-	.	gene_id "MSTRG.119163"; transcript_id "MSTRG.119163.139"; exon_number "29";
chr22	StringTie	exon	50247890	50248145	1000	-	.	gene_id "MSTRG.119163"; transcript_id "MSTRG.119163.139"; exon_number "30";
chr22	StringTie	exon	50248225	50248292	1000	-	.	gene_id "MSTRG.119163"; transcript_id "MSTRG.119163.139"; exon_number "31";
chr22	StringTie	exon	50248366	50248472	1000	-	.	gene_id "MSTRG.119163"; transcript_id "MSTRG.119163.139"; exon_number "32";
chr22	StringTie	exon	50248662	50248751	1000	-	.	gene_id "MSTRG.119163"; transcript_id "MSTRG.119163.139"; exon_number "33";
chr22	StringTie	exon	50248831	50248890	1000	-	.	gene_id "MSTRG.119163"; transcript_id "MSTRG.119163.139"; exon_number "34";
chr22	StringTie	exon	50249103	50249168	1000	-	.	gene_id "MSTRG.119163"; transcript_id "MSTRG.119163.139"; exon_number "35";
chr22	StringTie	exon	50249328	50249454	1000	-	.	gene_id "MSTRG.119163"; transcript_id "MSTRG.119163.139"; exon_number "36";
chr22	StringTie	exon	50249635	50249703	1000	-	.	gene_id "MSTRG.119163"; transcript_id "MSTRG.119163.139"; exon_number "37";
chr22	StringTie	exon	50249860	50249964	1000	-	.	gene_id "MSTRG.119163"; transcript_id "MSTRG.119163.139"; exon_number "38";
chr22	StringTie	exon	50250063	50250160	1000	-	.	gene_id "MSTRG.119163"; transcript_id "MSTRG.119163.139"; exon_number "39";
chr22	StringTie	exon	50250427	50250523	1000	-	.	gene_id "MSTRG.119163"; transcript_id "MSTRG.119163.139"; exon_number "40";
chr22	StringTie	exon	50250771	50250905	1000	-	.	gene_id "MSTRG.119163"; transcript_id "MSTRG.119163.139"; exon_number "41";
chr22	StringTie	exon	50250974	50253480	1000	-	.	gene_id "MSTRG.119163"; transcript_id "MSTRG.119163.139"; exon_number "42";
chr22	StringTie	exon	50255197	50255370	1000	-	.	gene_id "MSTRG.119163"; transcript_id "MSTRG.119163.139"; exon_number "43";
chr22	StringTie	exon	50255453	50255531	1000	-	.	gene_id "MSTRG.119163"; transcript_id "MSTRG.119163.139"; exon_number "44";
chr22	StringTie	exon	50255615	50255694	1000	-	.	gene_id "MSTRG.119163"; transcript_id "MSTRG.119163.139"; exon_number "45";
chr22	StringTie	exon	50255810	50255881	1000	-	.	gene_id "MSTRG.119163"; transcript_id "MSTRG.119163.139"; exon_number "46";
chr22	StringTie	exon	50256085	50256199	1000	-	.	gene_id "MSTRG.119163"; transcript_id "MSTRG.119163.139"; exon_number "47";
chr22	StringTie	exon	50256599	50256646	1000	-	.	gene_id "MSTRG.119163"; transcript_id "MSTRG.119163.139"; exon_number "48";
chr22	StringTie	exon	50256788	50256964	1000	-	.	gene_id "MSTRG.119163"; transcript_id "MSTRG.119163.139"; exon_number "49";
chr22	StringTie	exon	50257082	50257193	1000	-	.	gene_id "MSTRG.119163"; transcript_id "MSTRG.119163.139"; exon_number "50";
chr22	StringTie	exon	50258243	50258301	1000	-	.	gene_id "MSTRG.119163"; transcript_id "MSTRG.119163.139"; exon_number "51";
chr22	StringTie	exon	50261167	50261296	1000	-	.	gene_id "MSTRG.119163"; transcript_id "MSTRG.119163.139"; exon_number "52";
chr22	StringTie	exon	50261385	50261850	1000	-	.	gene_id "MSTRG.119163"; transcript_id "MSTRG.119163.139"; exon_number "53";
chr22	StringTie	transcript	50201687	50271995	1000	-	.	gene_id "MSTRG.119163"; transcript_id "MSTRG.119163.14";
chr22	StringTie	exon	50201687	50209639	1000	-	.	gene_id "MSTRG.119163"; transcript_id "MSTRG.119163.14"; exon_number "1";
chr22	StringTie	exon	50217705	50217827	1000	-	.	gene_id "MSTRG.119163"; transcript_id "MSTRG.119163.14"; exon_number "2";
chr22	StringTie	exon	50217918	50218402	1000	-	.	gene_id "MSTRG.119163"; transcript_id "MSTRG.119163.14"; exon_number "3";
chr22	StringTie	exon	50218488	50218620	1000	-	.	gene_id "MSTRG.119163"; transcript_id "MSTRG.119163.14"; exon_number "4";
chr22	StringTie	exon	50218703	50218897	1000	-	.	gene_id "MSTRG.119163"; transcript_id "MSTRG.119163.14"; exon_number "5";
chr22	StringTie	exon	50219068	50219209	1000	-	.	gene_id "MSTRG.119163"; transcript_id "MSTRG.119163.14"; exon_number "6";
chr22	StringTie	exon	50219288	50219456	1000	-	.	gene_id "MSTRG.119163"; transcript_id "MSTRG.119163.14"; exon_number "7";
chr22	StringTie	exon	50219644	50219791	1000	-	.	gene_id "MSTRG.119163"; transcript_id "MSTRG.119163.14"; exon_number "8";
chr22	StringTie	exon	50219957	50221874	1000	-	.	gene_id "MSTRG.119163"; transcript_id "MSTRG.119163.14"; exon_number "9";
chr22	StringTie	exon	50222028	50222102	1000	-	.	gene_id "MSTRG.119163"; transcript_id "MSTRG.119163.14"; exon_number "10";
chr22	StringTie	exon	50222454	50224256	1000	-	.	gene_id "MSTRG.119163"; transcript_id "MSTRG.119163.14"; exon_number "11";
chr22	StringTie	exon	50224332	50224420	1000	-	.	gene_id "MSTRG.119163"; transcript_id "MSTRG.119163.14"; exon_number "12";
chr22	StringTie	exon	50224511	50224592	1000	-	.	gene_id "MSTRG.119163"; transcript_id "MSTRG.119163.14"; exon_number "13";
chr22	StringTie	exon	50225794	50225943	1000	-	.	gene_id "MSTRG.119163"; transcript_id "MSTRG.119163.14"; exon_number "14";
chr22	StringTie	exon	50226050	50226189	1000	-	.	gene_id "MSTRG.119163"; transcript_id "MSTRG.119163.14"; exon_number "15";
chr22	StringTie	exon	50226287	50226378	1000	-	.	gene_id "MSTRG.119163"; transcript_id "MSTRG.119163.14"; exon_number "16";
chr22	StringTie	exon	50226733	50226842	1000	-	.	gene_id "MSTRG.119163"; transcript_id "MSTRG.119163.14"; exon_number "17";
chr22	StringTie	exon	50226999	50227077	1000	-	.	gene_id "MSTRG.119163"; transcript_id "MSTRG.119163.14"; exon_number "18";
chr22	StringTie	exon	50227907	50228028	1000	-	.	gene_id "MSTRG.119163"; transcript_id "MSTRG.119163.14"; exon_number "19";
chr22	StringTie	exon	50229404	50229577	1000	-	.	gene_id "MSTRG.119163"; transcript_id "MSTRG.119163.14"; exon_number "20";
chr22	StringTie	exon	50233316	50233526	1000	-	.	gene_id "MSTRG.119163"; transcript_id "MSTRG.119163.14"; exon_number "21";
chr22	StringTie	exon	50240204	50240367	1000	-	.	gene_id "MSTRG.119163"; transcript_id "MSTRG.119163.14"; exon_number "22";
chr22	StringTie	exon	50243719	50245530	1000	-	.	gene_id "MSTRG.119163"; transcript_id "MSTRG.119163.14"; exon_number "23";
chr22	StringTie	exon	50245675	50245827	1000	-	.	gene_id "MSTRG.119163"; transcript_id "MSTRG.119163.14"; exon_number "24";
chr22	StringTie	exon	50245910	50246092	1000	-	.	gene_id "MSTRG.119163"; transcript_id "MSTRG.119163.14"; exon_number "25";
chr22	StringTie	exon	50246298	50246376	1000	-	.	gene_id "MSTRG.119163"; transcript_id "MSTRG.119163.14"; exon_number "26";
chr22	StringTie	exon	50246679	50246735	1000	-	.	gene_id "MSTRG.119163"; transcript_id "MSTRG.119163.14"; exon_number "27";
chr22	StringTie	exon	50246875	50246966	1000	-	.	gene_id "MSTRG.119163"; transcript_id "MSTRG.119163.14"; exon_number "28";
chr22	StringTie	exon	50247692	50247776	1000	-	.	gene_id "MSTRG.119163"; transcript_id "MSTRG.119163.14"; exon_number "29";
chr22	StringTie	exon	50247890	50248145	1000	-	.	gene_id "MSTRG.119163"; transcript_id "MSTRG.119163.14"; exon_number "30";
chr22	StringTie	exon	50248225	50248292	1000	-	.	gene_id "MSTRG.119163"; transcript_id "MSTRG.119163.14"; exon_number "31";
chr22	StringTie	exon	50248366	50248472	1000	-	.	gene_id "MSTRG.119163"; transcript_id "MSTRG.119163.14"; exon_number "32";
chr22	StringTie	exon	50248662	50248751	1000	-	.	gene_id "MSTRG.119163"; transcript_id "MSTRG.119163.14"; exon_number "33";
chr22	StringTie	exon	50248831	50248890	1000	-	.	gene_id "MSTRG.119163"; transcript_id "MSTRG.119163.14"; exon_number "34";
chr22	StringTie	exon	50249103	50249168	1000	-	.	gene_id "MSTRG.119163"; transcript_id "MSTRG.119163.14"; exon_number "35";
chr22	StringTie	exon	50249328	50249454	1000	-	.	gene_id "MSTRG.119163"; transcript_id "MSTRG.119163.14"; exon_number "36";
chr22	StringTie	exon	50249635	50249703	1000	-	.	gene_id "MSTRG.119163"; transcript_id "MSTRG.119163.14"; exon_number "37";
chr22	StringTie	exon	50249860	50249964	1000	-	.	gene_id "MSTRG.119163"; transcript_id "MSTRG.119163.14"; exon_number "38";
chr22	StringTie	exon	50250063	50250160	1000	-	.	gene_id "MSTRG.119163"; transcript_id "MSTRG.119163.14"; exon_number "39";
chr22	StringTie	exon	50250771	50250905	1000	-	.	gene_id "MSTRG.119163"; transcript_id "MSTRG.119163.14"; exon_number "40";
chr22	StringTie	exon	50251102	50253480	1000	-	.	gene_id "MSTRG.119163"; transcript_id "MSTRG.119163.14"; exon_number "41";
chr22	StringTie	exon	50255197	50255370	1000	-	.	gene_id "MSTRG.119163"; transcript_id "MSTRG.119163.14"; exon_number "42";
chr22	StringTie	exon	50255453	50255531	1000	-	.	gene_id "MSTRG.119163"; transcript_id "MSTRG.119163.14"; exon_number "43";
chr22	StringTie	exon	50255615	50255694	1000	-	.	gene_id "MSTRG.119163"; transcript_id "MSTRG.119163.14"; exon_number "44";
chr22	StringTie	exon	50255810	50255881	1000	-	.	gene_id "MSTRG.119163"; transcript_id "MSTRG.119163.14"; exon_number "45";
chr22	StringTie	exon	50256085	50256199	1000	-	.	gene_id "MSTRG.119163"; transcript_id "MSTRG.119163.14"; exon_number "46";
chr22	StringTie	exon	50256599	50256646	1000	-	.	gene_id "MSTRG.119163"; transcript_id "MSTRG.119163.14"; exon_number "47";
chr22	StringTie	exon	50256935	50256964	1000	-	.	gene_id "MSTRG.119163"; transcript_id "MSTRG.119163.14"; exon_number "48";
chr22	StringTie	exon	50257082	50257193	1000	-	.	gene_id "MSTRG.119163"; transcript_id "MSTRG.119163.14"; exon_number "49";
chr22	StringTie	exon	50258243	50258301	1000	-	.	gene_id "MSTRG.119163"; transcript_id "MSTRG.119163.14"; exon_number "50";
chr22	StringTie	exon	50261167	50261296	1000	-	.	gene_id "MSTRG.119163"; transcript_id "MSTRG.119163.14"; exon_number "51";
chr22	StringTie	exon	50261385	50265027	1000	-	.	gene_id "MSTRG.119163"; transcript_id "MSTRG.119163.14"; exon_number "52";
chr22	StringTie	exon	50265321	50265494	1000	-	.	gene_id "MSTRG.119163"; transcript_id "MSTRG.119163.14"; exon_number "53";
chr22	StringTie	exon	50265582	50265660	1000	-	.	gene_id "MSTRG.119163"; transcript_id "MSTRG.119163.14"; exon_number "54";
chr22	StringTie	exon	50266226	50266305	1000	-	.	gene_id "MSTRG.119163"; transcript_id "MSTRG.119163.14"; exon_number "55";
chr22	StringTie	exon	50266540	50266611	1000	-	.	gene_id "MSTRG.119163"; transcript_id "MSTRG.119163.14"; exon_number "56";
chr22	StringTie	exon	50266934	50267048	1000	-	.	gene_id "MSTRG.119163"; transcript_id "MSTRG.119163.14"; exon_number "57";
chr22	StringTie	exon	50267127	50267174	1000	-	.	gene_id "MSTRG.119163"; transcript_id "MSTRG.119163.14"; exon_number "58";
chr22	StringTie	exon	50267257	50267286	1000	-	.	gene_id "MSTRG.119163"; transcript_id "MSTRG.119163.14"; exon_number "59";
chr22	StringTie	exon	50267371	50267482	1000	-	.	gene_id "MSTRG.119163"; transcript_id "MSTRG.119163.14"; exon_number "60";
chr22	StringTie	exon	50267569	50267627	1000	-	.	gene_id "MSTRG.119163"; transcript_id "MSTRG.119163.14"; exon_number "61";
chr22	StringTie	exon	50267820	50267949	1000	-	.	gene_id "MSTRG.119163"; transcript_id "MSTRG.119163.14"; exon_number "62";
chr22	StringTie	exon	50270177	50271995	1000	-	.	gene_id "MSTRG.119163"; transcript_id "MSTRG.119163.14"; exon_number "63";
chr22	StringTie	transcript	50217150	50261803	1000	-	.	gene_id "MSTRG.119163"; transcript_id "MSTRG.119163.140";
chr22	StringTie	exon	50217150	50217345	1000	-	.	gene_id "MSTRG.119163"; transcript_id "MSTRG.119163.140"; exon_number "1";
chr22	StringTie	exon	50217705	50217827	1000	-	.	gene_id "MSTRG.119163"; transcript_id "MSTRG.119163.140"; exon_number "2";
chr22	StringTie	exon	50217918	50218117	1000	-	.	gene_id "MSTRG.119163"; transcript_id "MSTRG.119163.140"; exon_number "3";
chr22	StringTie	exon	50218189	50218402	1000	-	.	gene_id "MSTRG.119163"; transcript_id "MSTRG.119163.140"; exon_number "4";
chr22	StringTie	exon	50218488	50218620	1000	-	.	gene_id "MSTRG.119163"; transcript_id "MSTRG.119163.140"; exon_number "5";
chr22	StringTie	exon	50218703	50218897	1000	-	.	gene_id "MSTRG.119163"; transcript_id "MSTRG.119163.140"; exon_number "6";
chr22	StringTie	exon	50219068	50219209	1000	-	.	gene_id "MSTRG.119163"; transcript_id "MSTRG.119163.140"; exon_number "7";
chr22	StringTie	exon	50219288	50219456	1000	-	.	gene_id "MSTRG.119163"; transcript_id "MSTRG.119163.140"; exon_number "8";
chr22	StringTie	exon	50219644	50219791	1000	-	.	gene_id "MSTRG.119163"; transcript_id "MSTRG.119163.140"; exon_number "9";
chr22	StringTie	exon	50219957	50220015	1000	-	.	gene_id "MSTRG.119163"; transcript_id "MSTRG.119163.140"; exon_number "10";
chr22	StringTie	exon	50220251	50221874	1000	-	.	gene_id "MSTRG.119163"; transcript_id "MSTRG.119163.140"; exon_number "11";
chr22	StringTie	exon	50222028	50222102	1000	-	.	gene_id "MSTRG.119163"; transcript_id "MSTRG.119163.140"; exon_number "12";
chr22	StringTie	exon	50222454	50222592	1000	-	.	gene_id "MSTRG.119163"; transcript_id "MSTRG.119163.140"; exon_number "13";
chr22	StringTie	exon	50224141	50224256	1000	-	.	gene_id "MSTRG.119163"; transcript_id "MSTRG.119163.140"; exon_number "14";
chr22	StringTie	exon	50224332	50224420	1000	-	.	gene_id "MSTRG.119163"; transcript_id "MSTRG.119163.140"; exon_number "15";
chr22	StringTie	exon	50224511	50224592	1000	-	.	gene_id "MSTRG.119163"; transcript_id "MSTRG.119163.140"; exon_number "16";
chr22	StringTie	exon	50225794	50225943	1000	-	.	gene_id "MSTRG.119163"; transcript_id "MSTRG.119163.140"; exon_number "17";
chr22	StringTie	exon	50226050	50226378	1000	-	.	gene_id "MSTRG.119163"; transcript_id "MSTRG.119163.140"; exon_number "18";
chr22	StringTie	exon	50226733	50226842	1000	-	.	gene_id "MSTRG.119163"; transcript_id "MSTRG.119163.140"; exon_number "19";
chr22	StringTie	exon	50226999	50227077	1000	-	.	gene_id "MSTRG.119163"; transcript_id "MSTRG.119163.140"; exon_number "20";
chr22	StringTie	exon	50227907	50228028	1000	-	.	gene_id "MSTRG.119163"; transcript_id "MSTRG.119163.140"; exon_number "21";
chr22	StringTie	exon	50229404	50229577	1000	-	.	gene_id "MSTRG.119163"; transcript_id "MSTRG.119163.140"; exon_number "22";
chr22	StringTie	exon	50233316	50233526	1000	-	.	gene_id "MSTRG.119163"; transcript_id "MSTRG.119163.140"; exon_number "23";
chr22	StringTie	exon	50240204	50240367	1000	-	.	gene_id "MSTRG.119163"; transcript_id "MSTRG.119163.140"; exon_number "24";
chr22	StringTie	exon	50243719	50245530	1000	-	.	gene_id "MSTRG.119163"; transcript_id "MSTRG.119163.140"; exon_number "25";
chr22	StringTie	exon	50245675	50245827	1000	-	.	gene_id "MSTRG.119163"; transcript_id "MSTRG.119163.140"; exon_number "26";
chr22	StringTie	exon	50245910	50246092	1000	-	.	gene_id "MSTRG.119163"; transcript_id "MSTRG.119163.140"; exon_number "27";
chr22	StringTie	exon	50246298	50246376	1000	-	.	gene_id "MSTRG.119163"; transcript_id "MSTRG.119163.140"; exon_number "28";
chr22	StringTie	exon	50246679	50246735	1000	-	.	gene_id "MSTRG.119163"; transcript_id "MSTRG.119163.140"; exon_number "29";
chr22	StringTie	exon	50246875	50246966	1000	-	.	gene_id "MSTRG.119163"; transcript_id "MSTRG.119163.140"; exon_number "30";
chr22	StringTie	exon	50247692	50247776	1000	-	.	gene_id "MSTRG.119163"; transcript_id "MSTRG.119163.140"; exon_number "31";
chr22	StringTie	exon	50247890	50248145	1000	-	.	gene_id "MSTRG.119163"; transcript_id "MSTRG.119163.140"; exon_number "32";
chr22	StringTie	exon	50248225	50248292	1000	-	.	gene_id "MSTRG.119163"; transcript_id "MSTRG.119163.140"; exon_number "33";
chr22	StringTie	exon	50248366	50248472	1000	-	.	gene_id "MSTRG.119163"; transcript_id "MSTRG.119163.140"; exon_number "34";
chr22	StringTie	exon	50248662	50248751	1000	-	.	gene_id "MSTRG.119163"; transcript_id "MSTRG.119163.140"; exon_number "35";
chr22	StringTie	exon	50248831	50248859	1000	-	.	gene_id "MSTRG.119163"; transcript_id "MSTRG.119163.140"; exon_number "36";
chr22	StringTie	exon	50249103	50249168	1000	-	.	gene_id "MSTRG.119163"; transcript_id "MSTRG.119163.140"; exon_number "37";
chr22	StringTie	exon	50249328	50249454	1000	-	.	gene_id "MSTRG.119163"; transcript_id "MSTRG.119163.140"; exon_number "38";
chr22	StringTie	exon	50249635	50249703	1000	-	.	gene_id "MSTRG.119163"; transcript_id "MSTRG.119163.140"; exon_number "39";
chr22	StringTie	exon	50249860	50249964	1000	-	.	gene_id "MSTRG.119163"; transcript_id "MSTRG.119163.140"; exon_number "40";
chr22	StringTie	exon	50250063	50250160	1000	-	.	gene_id "MSTRG.119163"; transcript_id "MSTRG.119163.140"; exon_number "41";
chr22	StringTie	exon	50250771	50250905	1000	-	.	gene_id "MSTRG.119163"; transcript_id "MSTRG.119163.140"; exon_number "42";
chr22	StringTie	exon	50251102	50253480	1000	-	.	gene_id "MSTRG.119163"; transcript_id "MSTRG.119163.140"; exon_number "43";
chr22	StringTie	exon	50255197	50255370	1000	-	.	gene_id "MSTRG.119163"; transcript_id "MSTRG.119163.140"; exon_number "44";
chr22	StringTie	exon	50255453	50255531	1000	-	.	gene_id "MSTRG.119163"; transcript_id "MSTRG.119163.140"; exon_number "45";
chr22	StringTie	exon	50255615	50255694	1000	-	.	gene_id "MSTRG.119163"; transcript_id "MSTRG.119163.140"; exon_number "46";
chr22	StringTie	exon	50255810	50255881	1000	-	.	gene_id "MSTRG.119163"; transcript_id "MSTRG.119163.140"; exon_number "47";
chr22	StringTie	exon	50256085	50256199	1000	-	.	gene_id "MSTRG.119163"; transcript_id "MSTRG.119163.140"; exon_number "48";
chr22	StringTie	exon	50256599	50256646	1000	-	.	gene_id "MSTRG.119163"; transcript_id "MSTRG.119163.140"; exon_number "49";
chr22	StringTie	exon	50256935	50256964	1000	-	.	gene_id "MSTRG.119163"; transcript_id "MSTRG.119163.140"; exon_number "50";
chr22	StringTie	exon	50257082	50257193	1000	-	.	gene_id "MSTRG.119163"; transcript_id "MSTRG.119163.140"; exon_number "51";
chr22	StringTie	exon	50258243	50258301	1000	-	.	gene_id "MSTRG.119163"; transcript_id "MSTRG.119163.140"; exon_number "52";
chr22	StringTie	exon	50261167	50261296	1000	-	.	gene_id "MSTRG.119163"; transcript_id "MSTRG.119163.140"; exon_number "53";
chr22	StringTie	exon	50261385	50261803	1000	-	.	gene_id "MSTRG.119163"; transcript_id "MSTRG.119163.140"; exon_number "54";
chr22	StringTie	transcript	50217211	50262123	1000	-	.	gene_id "MSTRG.119163"; transcript_id "MSTRG.119163.141";
chr22	StringTie	exon	50217211	50217345	1000	-	.	gene_id "MSTRG.119163"; transcript_id "MSTRG.119163.141"; exon_number "1";
chr22	StringTie	exon	50217705	50217827	1000	-	.	gene_id "MSTRG.119163"; transcript_id "MSTRG.119163.141"; exon_number "2";
chr22	StringTie	exon	50217918	50218117	1000	-	.	gene_id "MSTRG.119163"; transcript_id "MSTRG.119163.141"; exon_number "3";
chr22	StringTie	exon	50218189	50218402	1000	-	.	gene_id "MSTRG.119163"; transcript_id "MSTRG.119163.141"; exon_number "4";
chr22	StringTie	exon	50218488	50218620	1000	-	.	gene_id "MSTRG.119163"; transcript_id "MSTRG.119163.141"; exon_number "5";
chr22	StringTie	exon	50218703	50218897	1000	-	.	gene_id "MSTRG.119163"; transcript_id "MSTRG.119163.141"; exon_number "6";
chr22	StringTie	exon	50219068	50219209	1000	-	.	gene_id "MSTRG.119163"; transcript_id "MSTRG.119163.141"; exon_number "7";
chr22	StringTie	exon	50219288	50219456	1000	-	.	gene_id "MSTRG.119163"; transcript_id "MSTRG.119163.141"; exon_number "8";
chr22	StringTie	exon	50219644	50219791	1000	-	.	gene_id "MSTRG.119163"; transcript_id "MSTRG.119163.141"; exon_number "9";
chr22	StringTie	exon	50219957	50220015	1000	-	.	gene_id "MSTRG.119163"; transcript_id "MSTRG.119163.141"; exon_number "10";
chr22	StringTie	exon	50220251	50221874	1000	-	.	gene_id "MSTRG.119163"; transcript_id "MSTRG.119163.141"; exon_number "11";
chr22	StringTie	exon	50222028	50222102	1000	-	.	gene_id "MSTRG.119163"; transcript_id "MSTRG.119163.141"; exon_number "12";
chr22	StringTie	exon	50222454	50222592	1000	-	.	gene_id "MSTRG.119163"; transcript_id "MSTRG.119163.141"; exon_number "13";
chr22	StringTie	exon	50224141	50224256	1000	-	.	gene_id "MSTRG.119163"; transcript_id "MSTRG.119163.141"; exon_number "14";
chr22	StringTie	exon	50224332	50224420	1000	-	.	gene_id "MSTRG.119163"; transcript_id "MSTRG.119163.141"; exon_number "15";
chr22	StringTie	exon	50224511	50224592	1000	-	.	gene_id "MSTRG.119163"; transcript_id "MSTRG.119163.141"; exon_number "16";
chr22	StringTie	exon	50225794	50225943	1000	-	.	gene_id "MSTRG.119163"; transcript_id "MSTRG.119163.141"; exon_number "17";
chr22	StringTie	exon	50226050	50226189	1000	-	.	gene_id "MSTRG.119163"; transcript_id "MSTRG.119163.141"; exon_number "18";
chr22	StringTie	exon	50226287	50226378	1000	-	.	gene_id "MSTRG.119163"; transcript_id "MSTRG.119163.141"; exon_number "19";
chr22	StringTie	exon	50226733	50226842	1000	-	.	gene_id "MSTRG.119163"; transcript_id "MSTRG.119163.141"; exon_number "20";
chr22	StringTie	exon	50226999	50227077	1000	-	.	gene_id "MSTRG.119163"; transcript_id "MSTRG.119163.141"; exon_number "21";
chr22	StringTie	exon	50227907	50228028	1000	-	.	gene_id "MSTRG.119163"; transcript_id "MSTRG.119163.141"; exon_number "22";
chr22	StringTie	exon	50229404	50229577	1000	-	.	gene_id "MSTRG.119163"; transcript_id "MSTRG.119163.141"; exon_number "23";
chr22	StringTie	exon	50233316	50233526	1000	-	.	gene_id "MSTRG.119163"; transcript_id "MSTRG.119163.141"; exon_number "24";
chr22	StringTie	exon	50240204	50240367	1000	-	.	gene_id "MSTRG.119163"; transcript_id "MSTRG.119163.141"; exon_number "25";
chr22	StringTie	exon	50243719	50245530	1000	-	.	gene_id "MSTRG.119163"; transcript_id "MSTRG.119163.141"; exon_number "26";
chr22	StringTie	exon	50245675	50245827	1000	-	.	gene_id "MSTRG.119163"; transcript_id "MSTRG.119163.141"; exon_number "27";
chr22	StringTie	exon	50245910	50246092	1000	-	.	gene_id "MSTRG.119163"; transcript_id "MSTRG.119163.141"; exon_number "28";
chr22	StringTie	exon	50246298	50246376	1000	-	.	gene_id "MSTRG.119163"; transcript_id "MSTRG.119163.141"; exon_number "29";
chr22	StringTie	exon	50246679	50246735	1000	-	.	gene_id "MSTRG.119163"; transcript_id "MSTRG.119163.141"; exon_number "30";
chr22	StringTie	exon	50246875	50246966	1000	-	.	gene_id "MSTRG.119163"; transcript_id "MSTRG.119163.141"; exon_number "31";
chr22	StringTie	exon	50247692	50247776	1000	-	.	gene_id "MSTRG.119163"; transcript_id "MSTRG.119163.141"; exon_number "32";
chr22	StringTie	exon	50247890	50248145	1000	-	.	gene_id "MSTRG.119163"; transcript_id "MSTRG.119163.141"; exon_number "33";
chr22	StringTie	exon	50248225	50248292	1000	-	.	gene_id "MSTRG.119163"; transcript_id "MSTRG.119163.141"; exon_number "34";
chr22	StringTie	exon	50248366	50248472	1000	-	.	gene_id "MSTRG.119163"; transcript_id "MSTRG.119163.141"; exon_number "35";
chr22	StringTie	exon	50248662	50248751	1000	-	.	gene_id "MSTRG.119163"; transcript_id "MSTRG.119163.141"; exon_number "36";
chr22	StringTie	exon	50248831	50248890	1000	-	.	gene_id "MSTRG.119163"; transcript_id "MSTRG.119163.141"; exon_number "37";
chr22	StringTie	exon	50249103	50249168	1000	-	.	gene_id "MSTRG.119163"; transcript_id "MSTRG.119163.141"; exon_number "38";
chr22	StringTie	exon	50249328	50249454	1000	-	.	gene_id "MSTRG.119163"; transcript_id "MSTRG.119163.141"; exon_number "39";
chr22	StringTie	exon	50249635	50249703	1000	-	.	gene_id "MSTRG.119163"; transcript_id "MSTRG.119163.141"; exon_number "40";
chr22	StringTie	exon	50249860	50249964	1000	-	.	gene_id "MSTRG.119163"; transcript_id "MSTRG.119163.141"; exon_number "41";
chr22	StringTie	exon	50250063	50250160	1000	-	.	gene_id "MSTRG.119163"; transcript_id "MSTRG.119163.141"; exon_number "42";
chr22	StringTie	exon	50250427	50250523	1000	-	.	gene_id "MSTRG.119163"; transcript_id "MSTRG.119163.141"; exon_number "43";
chr22	StringTie	exon	50250771	50250905	1000	-	.	gene_id "MSTRG.119163"; transcript_id "MSTRG.119163.141"; exon_number "44";
chr22	StringTie	exon	50251102	50253480	1000	-	.	gene_id "MSTRG.119163"; transcript_id "MSTRG.119163.141"; exon_number "45";
chr22	StringTie	exon	50255197	50255370	1000	-	.	gene_id "MSTRG.119163"; transcript_id "MSTRG.119163.141"; exon_number "46";
chr22	StringTie	exon	50255453	50255531	1000	-	.	gene_id "MSTRG.119163"; transcript_id "MSTRG.119163.141"; exon_number "47";
chr22	StringTie	exon	50255615	50255694	1000	-	.	gene_id "MSTRG.119163"; transcript_id "MSTRG.119163.141"; exon_number "48";
chr22	StringTie	exon	50255810	50255881	1000	-	.	gene_id "MSTRG.119163"; transcript_id "MSTRG.119163.141"; exon_number "49";
chr22	StringTie	exon	50256085	50256199	1000	-	.	gene_id "MSTRG.119163"; transcript_id "MSTRG.119163.141"; exon_number "50";
chr22	StringTie	exon	50256599	50256646	1000	-	.	gene_id "MSTRG.119163"; transcript_id "MSTRG.119163.141"; exon_number "51";
chr22	StringTie	exon	50256935	50256964	1000	-	.	gene_id "MSTRG.119163"; transcript_id "MSTRG.119163.141"; exon_number "52";
chr22	StringTie	exon	50257082	50257193	1000	-	.	gene_id "MSTRG.119163"; transcript_id "MSTRG.119163.141"; exon_number "53";
chr22	StringTie	exon	50258243	50258301	1000	-	.	gene_id "MSTRG.119163"; transcript_id "MSTRG.119163.141"; exon_number "54";
chr22	StringTie	exon	50261167	50261296	1000	-	.	gene_id "MSTRG.119163"; transcript_id "MSTRG.119163.141"; exon_number "55";
chr22	StringTie	exon	50261385	50262123	1000	-	.	gene_id "MSTRG.119163"; transcript_id "MSTRG.119163.141"; exon_number "56";
chr22	StringTie	transcript	50217220	50270318	1000	-	.	gene_id "MSTRG.119163"; transcript_id "MSTRG.119163.142";
chr22	StringTie	exon	50217220	50217345	1000	-	.	gene_id "MSTRG.119163"; transcript_id "MSTRG.119163.142"; exon_number "1";
chr22	StringTie	exon	50217705	50217827	1000	-	.	gene_id "MSTRG.119163"; transcript_id "MSTRG.119163.142"; exon_number "2";
chr22	StringTie	exon	50217918	50218117	1000	-	.	gene_id "MSTRG.119163"; transcript_id "MSTRG.119163.142"; exon_number "3";
chr22	StringTie	exon	50218189	50218402	1000	-	.	gene_id "MSTRG.119163"; transcript_id "MSTRG.119163.142"; exon_number "4";
chr22	StringTie	exon	50218488	50218620	1000	-	.	gene_id "MSTRG.119163"; transcript_id "MSTRG.119163.142"; exon_number "5";
chr22	StringTie	exon	50218703	50218897	1000	-	.	gene_id "MSTRG.119163"; transcript_id "MSTRG.119163.142"; exon_number "6";
chr22	StringTie	exon	50219068	50219209	1000	-	.	gene_id "MSTRG.119163"; transcript_id "MSTRG.119163.142"; exon_number "7";
chr22	StringTie	exon	50219288	50219456	1000	-	.	gene_id "MSTRG.119163"; transcript_id "MSTRG.119163.142"; exon_number "8";
chr22	StringTie	exon	50219644	50219791	1000	-	.	gene_id "MSTRG.119163"; transcript_id "MSTRG.119163.142"; exon_number "9";
chr22	StringTie	exon	50219957	50220015	1000	-	.	gene_id "MSTRG.119163"; transcript_id "MSTRG.119163.142"; exon_number "10";
chr22	StringTie	exon	50220251	50221874	1000	-	.	gene_id "MSTRG.119163"; transcript_id "MSTRG.119163.142"; exon_number "11";
chr22	StringTie	exon	50222028	50222102	1000	-	.	gene_id "MSTRG.119163"; transcript_id "MSTRG.119163.142"; exon_number "12";
chr22	StringTie	exon	50222454	50222592	1000	-	.	gene_id "MSTRG.119163"; transcript_id "MSTRG.119163.142"; exon_number "13";
chr22	StringTie	exon	50224141	50224256	1000	-	.	gene_id "MSTRG.119163"; transcript_id "MSTRG.119163.142"; exon_number "14";
chr22	StringTie	exon	50224332	50224420	1000	-	.	gene_id "MSTRG.119163"; transcript_id "MSTRG.119163.142"; exon_number "15";
chr22	StringTie	exon	50224511	50224592	1000	-	.	gene_id "MSTRG.119163"; transcript_id "MSTRG.119163.142"; exon_number "16";
chr22	StringTie	exon	50225794	50225943	1000	-	.	gene_id "MSTRG.119163"; transcript_id "MSTRG.119163.142"; exon_number "17";
chr22	StringTie	exon	50226050	50226189	1000	-	.	gene_id "MSTRG.119163"; transcript_id "MSTRG.119163.142"; exon_number "18";
chr22	StringTie	exon	50226287	50226378	1000	-	.	gene_id "MSTRG.119163"; transcript_id "MSTRG.119163.142"; exon_number "19";
chr22	StringTie	exon	50226733	50226842	1000	-	.	gene_id "MSTRG.119163"; transcript_id "MSTRG.119163.142"; exon_number "20";
chr22	StringTie	exon	50226999	50227077	1000	-	.	gene_id "MSTRG.119163"; transcript_id "MSTRG.119163.142"; exon_number "21";
chr22	StringTie	exon	50227907	50228028	1000	-	.	gene_id "MSTRG.119163"; transcript_id "MSTRG.119163.142"; exon_number "22";
chr22	StringTie	exon	50229404	50229577	1000	-	.	gene_id "MSTRG.119163"; transcript_id "MSTRG.119163.142"; exon_number "23";
chr22	StringTie	exon	50233316	50233526	1000	-	.	gene_id "MSTRG.119163"; transcript_id "MSTRG.119163.142"; exon_number "24";
chr22	StringTie	exon	50240204	50240367	1000	-	.	gene_id "MSTRG.119163"; transcript_id "MSTRG.119163.142"; exon_number "25";
chr22	StringTie	exon	50243719	50245530	1000	-	.	gene_id "MSTRG.119163"; transcript_id "MSTRG.119163.142"; exon_number "26";
chr22	StringTie	exon	50245675	50245827	1000	-	.	gene_id "MSTRG.119163"; transcript_id "MSTRG.119163.142"; exon_number "27";
chr22	StringTie	exon	50245910	50246092	1000	-	.	gene_id "MSTRG.119163"; transcript_id "MSTRG.119163.142"; exon_number "28";
chr22	StringTie	exon	50246298	50246376	1000	-	.	gene_id "MSTRG.119163"; transcript_id "MSTRG.119163.142"; exon_number "29";
chr22	StringTie	exon	50246679	50246735	1000	-	.	gene_id "MSTRG.119163"; transcript_id "MSTRG.119163.142"; exon_number "30";
chr22	StringTie	exon	50246875	50246966	1000	-	.	gene_id "MSTRG.119163"; transcript_id "MSTRG.119163.142"; exon_number "31";
chr22	StringTie	exon	50247692	50247776	1000	-	.	gene_id "MSTRG.119163"; transcript_id "MSTRG.119163.142"; exon_number "32";
chr22	StringTie	exon	50247890	50248145	1000	-	.	gene_id "MSTRG.119163"; transcript_id "MSTRG.119163.142"; exon_number "33";
chr22	StringTie	exon	50248225	50248292	1000	-	.	gene_id "MSTRG.119163"; transcript_id "MSTRG.119163.142"; exon_number "34";
chr22	StringTie	exon	50248366	50248472	1000	-	.	gene_id "MSTRG.119163"; transcript_id "MSTRG.119163.142"; exon_number "35";
chr22	StringTie	exon	50248662	50248751	1000	-	.	gene_id "MSTRG.119163"; transcript_id "MSTRG.119163.142"; exon_number "36";
chr22	StringTie	exon	50248831	50248890	1000	-	.	gene_id "MSTRG.119163"; transcript_id "MSTRG.119163.142"; exon_number "37";
chr22	StringTie	exon	50249103	50249168	1000	-	.	gene_id "MSTRG.119163"; transcript_id "MSTRG.119163.142"; exon_number "38";
chr22	StringTie	exon	50249328	50249454	1000	-	.	gene_id "MSTRG.119163"; transcript_id "MSTRG.119163.142"; exon_number "39";
chr22	StringTie	exon	50249635	50249703	1000	-	.	gene_id "MSTRG.119163"; transcript_id "MSTRG.119163.142"; exon_number "40";
chr22	StringTie	exon	50249860	50249964	1000	-	.	gene_id "MSTRG.119163"; transcript_id "MSTRG.119163.142"; exon_number "41";
chr22	StringTie	exon	50250063	50250160	1000	-	.	gene_id "MSTRG.119163"; transcript_id "MSTRG.119163.142"; exon_number "42";
chr22	StringTie	exon	50250427	50250523	1000	-	.	gene_id "MSTRG.119163"; transcript_id "MSTRG.119163.142"; exon_number "43";
chr22	StringTie	exon	50250771	50250905	1000	-	.	gene_id "MSTRG.119163"; transcript_id "MSTRG.119163.142"; exon_number "44";
chr22	StringTie	exon	50250974	50253480	1000	-	.	gene_id "MSTRG.119163"; transcript_id "MSTRG.119163.142"; exon_number "45";
chr22	StringTie	exon	50255197	50255370	1000	-	.	gene_id "MSTRG.119163"; transcript_id "MSTRG.119163.142"; exon_number "46";
chr22	StringTie	exon	50255453	50255531	1000	-	.	gene_id "MSTRG.119163"; transcript_id "MSTRG.119163.142"; exon_number "47";
chr22	StringTie	exon	50255615	50255694	1000	-	.	gene_id "MSTRG.119163"; transcript_id "MSTRG.119163.142"; exon_number "48";
chr22	StringTie	exon	50255810	50255881	1000	-	.	gene_id "MSTRG.119163"; transcript_id "MSTRG.119163.142"; exon_number "49";
chr22	StringTie	exon	50256085	50256199	1000	-	.	gene_id "MSTRG.119163"; transcript_id "MSTRG.119163.142"; exon_number "50";
chr22	StringTie	exon	50256599	50256646	1000	-	.	gene_id "MSTRG.119163"; transcript_id "MSTRG.119163.142"; exon_number "51";
chr22	StringTie	exon	50267257	50267286	1000	-	.	gene_id "MSTRG.119163"; transcript_id "MSTRG.119163.142"; exon_number "52";
chr22	StringTie	exon	50267371	50267482	1000	-	.	gene_id "MSTRG.119163"; transcript_id "MSTRG.119163.142"; exon_number "53";
chr22	StringTie	exon	50267569	50267627	1000	-	.	gene_id "MSTRG.119163"; transcript_id "MSTRG.119163.142"; exon_number "54";
chr22	StringTie	exon	50267820	50267949	1000	-	.	gene_id "MSTRG.119163"; transcript_id "MSTRG.119163.142"; exon_number "55";
chr22	StringTie	exon	50270177	50270318	1000	-	.	gene_id "MSTRG.119163"; transcript_id "MSTRG.119163.142"; exon_number "56";
chr22	StringTie	transcript	50217229	50261459	1000	-	.	gene_id "MSTRG.119163"; transcript_id "MSTRG.119163.143";
chr22	StringTie	exon	50217229	50217345	1000	-	.	gene_id "MSTRG.119163"; transcript_id "MSTRG.119163.143"; exon_number "1";
chr22	StringTie	exon	50217705	50217827	1000	-	.	gene_id "MSTRG.119163"; transcript_id "MSTRG.119163.143"; exon_number "2";
chr22	StringTie	exon	50217918	50218133	1000	-	.	gene_id "MSTRG.119163"; transcript_id "MSTRG.119163.143"; exon_number "3";
chr22	StringTie	exon	50218189	50218402	1000	-	.	gene_id "MSTRG.119163"; transcript_id "MSTRG.119163.143"; exon_number "4";
chr22	StringTie	exon	50218488	50218620	1000	-	.	gene_id "MSTRG.119163"; transcript_id "MSTRG.119163.143"; exon_number "5";
chr22	StringTie	exon	50218703	50218897	1000	-	.	gene_id "MSTRG.119163"; transcript_id "MSTRG.119163.143"; exon_number "6";
chr22	StringTie	exon	50219068	50219209	1000	-	.	gene_id "MSTRG.119163"; transcript_id "MSTRG.119163.143"; exon_number "7";
chr22	StringTie	exon	50219288	50219456	1000	-	.	gene_id "MSTRG.119163"; transcript_id "MSTRG.119163.143"; exon_number "8";
chr22	StringTie	exon	50219644	50219791	1000	-	.	gene_id "MSTRG.119163"; transcript_id "MSTRG.119163.143"; exon_number "9";
chr22	StringTie	exon	50219957	50221874	1000	-	.	gene_id "MSTRG.119163"; transcript_id "MSTRG.119163.143"; exon_number "10";
chr22	StringTie	exon	50222028	50222102	1000	-	.	gene_id "MSTRG.119163"; transcript_id "MSTRG.119163.143"; exon_number "11";
chr22	StringTie	exon	50222454	50222592	1000	-	.	gene_id "MSTRG.119163"; transcript_id "MSTRG.119163.143"; exon_number "12";
chr22	StringTie	exon	50224141	50224256	1000	-	.	gene_id "MSTRG.119163"; transcript_id "MSTRG.119163.143"; exon_number "13";
chr22	StringTie	exon	50224332	50224420	1000	-	.	gene_id "MSTRG.119163"; transcript_id "MSTRG.119163.143"; exon_number "14";
chr22	StringTie	exon	50224511	50224592	1000	-	.	gene_id "MSTRG.119163"; transcript_id "MSTRG.119163.143"; exon_number "15";
chr22	StringTie	exon	50225794	50225943	1000	-	.	gene_id "MSTRG.119163"; transcript_id "MSTRG.119163.143"; exon_number "16";
chr22	StringTie	exon	50226050	50226189	1000	-	.	gene_id "MSTRG.119163"; transcript_id "MSTRG.119163.143"; exon_number "17";
chr22	StringTie	exon	50226287	50226378	1000	-	.	gene_id "MSTRG.119163"; transcript_id "MSTRG.119163.143"; exon_number "18";
chr22	StringTie	exon	50226733	50226842	1000	-	.	gene_id "MSTRG.119163"; transcript_id "MSTRG.119163.143"; exon_number "19";
chr22	StringTie	exon	50226999	50227077	1000	-	.	gene_id "MSTRG.119163"; transcript_id "MSTRG.119163.143"; exon_number "20";
chr22	StringTie	exon	50227907	50228028	1000	-	.	gene_id "MSTRG.119163"; transcript_id "MSTRG.119163.143"; exon_number "21";
chr22	StringTie	exon	50229404	50229577	1000	-	.	gene_id "MSTRG.119163"; transcript_id "MSTRG.119163.143"; exon_number "22";
chr22	StringTie	exon	50233316	50233526	1000	-	.	gene_id "MSTRG.119163"; transcript_id "MSTRG.119163.143"; exon_number "23";
chr22	StringTie	exon	50240204	50240367	1000	-	.	gene_id "MSTRG.119163"; transcript_id "MSTRG.119163.143"; exon_number "24";
chr22	StringTie	exon	50243719	50245530	1000	-	.	gene_id "MSTRG.119163"; transcript_id "MSTRG.119163.143"; exon_number "25";
chr22	StringTie	exon	50245675	50245827	1000	-	.	gene_id "MSTRG.119163"; transcript_id "MSTRG.119163.143"; exon_number "26";
chr22	StringTie	exon	50245910	50246092	1000	-	.	gene_id "MSTRG.119163"; transcript_id "MSTRG.119163.143"; exon_number "27";
chr22	StringTie	exon	50246298	50246376	1000	-	.	gene_id "MSTRG.119163"; transcript_id "MSTRG.119163.143"; exon_number "28";
chr22	StringTie	exon	50246679	50246735	1000	-	.	gene_id "MSTRG.119163"; transcript_id "MSTRG.119163.143"; exon_number "29";
chr22	StringTie	exon	50246875	50246966	1000	-	.	gene_id "MSTRG.119163"; transcript_id "MSTRG.119163.143"; exon_number "30";
chr22	StringTie	exon	50247692	50247776	1000	-	.	gene_id "MSTRG.119163"; transcript_id "MSTRG.119163.143"; exon_number "31";
chr22	StringTie	exon	50247890	50248145	1000	-	.	gene_id "MSTRG.119163"; transcript_id "MSTRG.119163.143"; exon_number "32";
chr22	StringTie	exon	50248225	50248292	1000	-	.	gene_id "MSTRG.119163"; transcript_id "MSTRG.119163.143"; exon_number "33";
chr22	StringTie	exon	50248366	50248472	1000	-	.	gene_id "MSTRG.119163"; transcript_id "MSTRG.119163.143"; exon_number "34";
chr22	StringTie	exon	50248662	50248751	1000	-	.	gene_id "MSTRG.119163"; transcript_id "MSTRG.119163.143"; exon_number "35";
chr22	StringTie	exon	50248831	50248890	1000	-	.	gene_id "MSTRG.119163"; transcript_id "MSTRG.119163.143"; exon_number "36";
chr22	StringTie	exon	50249103	50249168	1000	-	.	gene_id "MSTRG.119163"; transcript_id "MSTRG.119163.143"; exon_number "37";
chr22	StringTie	exon	50249328	50249454	1000	-	.	gene_id "MSTRG.119163"; transcript_id "MSTRG.119163.143"; exon_number "38";
chr22	StringTie	exon	50249635	50249703	1000	-	.	gene_id "MSTRG.119163"; transcript_id "MSTRG.119163.143"; exon_number "39";
chr22	StringTie	exon	50249860	50249964	1000	-	.	gene_id "MSTRG.119163"; transcript_id "MSTRG.119163.143"; exon_number "40";
chr22	StringTie	exon	50250063	50250160	1000	-	.	gene_id "MSTRG.119163"; transcript_id "MSTRG.119163.143"; exon_number "41";
chr22	StringTie	exon	50250427	50250523	1000	-	.	gene_id "MSTRG.119163"; transcript_id "MSTRG.119163.143"; exon_number "42";
chr22	StringTie	exon	50250771	50250905	1000	-	.	gene_id "MSTRG.119163"; transcript_id "MSTRG.119163.143"; exon_number "43";
chr22	StringTie	exon	50250974	50253480	1000	-	.	gene_id "MSTRG.119163"; transcript_id "MSTRG.119163.143"; exon_number "44";
chr22	StringTie	exon	50255197	50255370	1000	-	.	gene_id "MSTRG.119163"; transcript_id "MSTRG.119163.143"; exon_number "45";
chr22	StringTie	exon	50255453	50255531	1000	-	.	gene_id "MSTRG.119163"; transcript_id "MSTRG.119163.143"; exon_number "46";
chr22	StringTie	exon	50255615	50255694	1000	-	.	gene_id "MSTRG.119163"; transcript_id "MSTRG.119163.143"; exon_number "47";
chr22	StringTie	exon	50255810	50255881	1000	-	.	gene_id "MSTRG.119163"; transcript_id "MSTRG.119163.143"; exon_number "48";
chr22	StringTie	exon	50256085	50256199	1000	-	.	gene_id "MSTRG.119163"; transcript_id "MSTRG.119163.143"; exon_number "49";
chr22	StringTie	exon	50256599	50256646	1000	-	.	gene_id "MSTRG.119163"; transcript_id "MSTRG.119163.143"; exon_number "50";
chr22	StringTie	exon	50256935	50256964	1000	-	.	gene_id "MSTRG.119163"; transcript_id "MSTRG.119163.143"; exon_number "51";
chr22	StringTie	exon	50257082	50257193	1000	-	.	gene_id "MSTRG.119163"; transcript_id "MSTRG.119163.143"; exon_number "52";
chr22	StringTie	exon	50258243	50258301	1000	-	.	gene_id "MSTRG.119163"; transcript_id "MSTRG.119163.143"; exon_number "53";
chr22	StringTie	exon	50261167	50261296	1000	-	.	gene_id "MSTRG.119163"; transcript_id "MSTRG.119163.143"; exon_number "54";
chr22	StringTie	exon	50261444	50261459	1000	-	.	gene_id "MSTRG.119163"; transcript_id "MSTRG.119163.143"; exon_number "55";
chr22	StringTie	transcript	50217231	50248372	1000	-	.	gene_id "MSTRG.119163"; transcript_id "MSTRG.119163.144";
chr22	StringTie	exon	50217231	50217345	1000	-	.	gene_id "MSTRG.119163"; transcript_id "MSTRG.119163.144"; exon_number "1";
chr22	StringTie	exon	50217705	50217827	1000	-	.	gene_id "MSTRG.119163"; transcript_id "MSTRG.119163.144"; exon_number "2";
chr22	StringTie	exon	50217918	50218117	1000	-	.	gene_id "MSTRG.119163"; transcript_id "MSTRG.119163.144"; exon_number "3";
chr22	StringTie	exon	50218189	50218402	1000	-	.	gene_id "MSTRG.119163"; transcript_id "MSTRG.119163.144"; exon_number "4";
chr22	StringTie	exon	50218488	50218620	1000	-	.	gene_id "MSTRG.119163"; transcript_id "MSTRG.119163.144"; exon_number "5";
chr22	StringTie	exon	50218703	50218897	1000	-	.	gene_id "MSTRG.119163"; transcript_id "MSTRG.119163.144"; exon_number "6";
chr22	StringTie	exon	50219068	50219209	1000	-	.	gene_id "MSTRG.119163"; transcript_id "MSTRG.119163.144"; exon_number "7";
chr22	StringTie	exon	50219288	50219456	1000	-	.	gene_id "MSTRG.119163"; transcript_id "MSTRG.119163.144"; exon_number "8";
chr22	StringTie	exon	50219644	50219791	1000	-	.	gene_id "MSTRG.119163"; transcript_id "MSTRG.119163.144"; exon_number "9";
chr22	StringTie	exon	50219957	50221874	1000	-	.	gene_id "MSTRG.119163"; transcript_id "MSTRG.119163.144"; exon_number "10";
chr22	StringTie	exon	50222028	50222102	1000	-	.	gene_id "MSTRG.119163"; transcript_id "MSTRG.119163.144"; exon_number "11";
chr22	StringTie	exon	50222454	50222592	1000	-	.	gene_id "MSTRG.119163"; transcript_id "MSTRG.119163.144"; exon_number "12";
chr22	StringTie	exon	50224141	50224256	1000	-	.	gene_id "MSTRG.119163"; transcript_id "MSTRG.119163.144"; exon_number "13";
chr22	StringTie	exon	50224332	50224420	1000	-	.	gene_id "MSTRG.119163"; transcript_id "MSTRG.119163.144"; exon_number "14";
chr22	StringTie	exon	50224511	50224592	1000	-	.	gene_id "MSTRG.119163"; transcript_id "MSTRG.119163.144"; exon_number "15";
chr22	StringTie	exon	50225794	50225943	1000	-	.	gene_id "MSTRG.119163"; transcript_id "MSTRG.119163.144"; exon_number "16";
chr22	StringTie	exon	50226050	50226189	1000	-	.	gene_id "MSTRG.119163"; transcript_id "MSTRG.119163.144"; exon_number "17";
chr22	StringTie	exon	50226287	50226378	1000	-	.	gene_id "MSTRG.119163"; transcript_id "MSTRG.119163.144"; exon_number "18";
chr22	StringTie	exon	50226733	50226842	1000	-	.	gene_id "MSTRG.119163"; transcript_id "MSTRG.119163.144"; exon_number "19";
chr22	StringTie	exon	50226999	50227077	1000	-	.	gene_id "MSTRG.119163"; transcript_id "MSTRG.119163.144"; exon_number "20";
chr22	StringTie	exon	50227907	50228028	1000	-	.	gene_id "MSTRG.119163"; transcript_id "MSTRG.119163.144"; exon_number "21";
chr22	StringTie	exon	50229404	50229577	1000	-	.	gene_id "MSTRG.119163"; transcript_id "MSTRG.119163.144"; exon_number "22";
chr22	StringTie	exon	50233316	50233526	1000	-	.	gene_id "MSTRG.119163"; transcript_id "MSTRG.119163.144"; exon_number "23";
chr22	StringTie	exon	50240204	50240367	1000	-	.	gene_id "MSTRG.119163"; transcript_id "MSTRG.119163.144"; exon_number "24";
chr22	StringTie	exon	50243719	50245530	1000	-	.	gene_id "MSTRG.119163"; transcript_id "MSTRG.119163.144"; exon_number "25";
chr22	StringTie	exon	50245675	50245812	1000	-	.	gene_id "MSTRG.119163"; transcript_id "MSTRG.119163.144"; exon_number "26";
chr22	StringTie	exon	50245910	50246092	1000	-	.	gene_id "MSTRG.119163"; transcript_id "MSTRG.119163.144"; exon_number "27";
chr22	StringTie	exon	50246298	50246376	1000	-	.	gene_id "MSTRG.119163"; transcript_id "MSTRG.119163.144"; exon_number "28";
chr22	StringTie	exon	50246679	50246966	1000	-	.	gene_id "MSTRG.119163"; transcript_id "MSTRG.119163.144"; exon_number "29";
chr22	StringTie	exon	50247890	50248145	1000	-	.	gene_id "MSTRG.119163"; transcript_id "MSTRG.119163.144"; exon_number "30";
chr22	StringTie	exon	50248225	50248372	1000	-	.	gene_id "MSTRG.119163"; transcript_id "MSTRG.119163.144"; exon_number "31";
chr22	StringTie	transcript	50217244	50261545	1000	-	.	gene_id "MSTRG.119163"; transcript_id "MSTRG.119163.145";
chr22	StringTie	exon	50217244	50217421	1000	-	.	gene_id "MSTRG.119163"; transcript_id "MSTRG.119163.145"; exon_number "1";
chr22	StringTie	exon	50217525	50217827	1000	-	.	gene_id "MSTRG.119163"; transcript_id "MSTRG.119163.145"; exon_number "2";
chr22	StringTie	exon	50217918	50218402	1000	-	.	gene_id "MSTRG.119163"; transcript_id "MSTRG.119163.145"; exon_number "3";
chr22	StringTie	exon	50218488	50218620	1000	-	.	gene_id "MSTRG.119163"; transcript_id "MSTRG.119163.145"; exon_number "4";
chr22	StringTie	exon	50218710	50218897	1000	-	.	gene_id "MSTRG.119163"; transcript_id "MSTRG.119163.145"; exon_number "5";
chr22	StringTie	exon	50219068	50219209	1000	-	.	gene_id "MSTRG.119163"; transcript_id "MSTRG.119163.145"; exon_number "6";
chr22	StringTie	exon	50219288	50219456	1000	-	.	gene_id "MSTRG.119163"; transcript_id "MSTRG.119163.145"; exon_number "7";
chr22	StringTie	exon	50219644	50219791	1000	-	.	gene_id "MSTRG.119163"; transcript_id "MSTRG.119163.145"; exon_number "8";
chr22	StringTie	exon	50219957	50221874	1000	-	.	gene_id "MSTRG.119163"; transcript_id "MSTRG.119163.145"; exon_number "9";
chr22	StringTie	exon	50222028	50222102	1000	-	.	gene_id "MSTRG.119163"; transcript_id "MSTRG.119163.145"; exon_number "10";
chr22	StringTie	exon	50222454	50224256	1000	-	.	gene_id "MSTRG.119163"; transcript_id "MSTRG.119163.145"; exon_number "11";
chr22	StringTie	exon	50224332	50224420	1000	-	.	gene_id "MSTRG.119163"; transcript_id "MSTRG.119163.145"; exon_number "12";
chr22	StringTie	exon	50224511	50224592	1000	-	.	gene_id "MSTRG.119163"; transcript_id "MSTRG.119163.145"; exon_number "13";
chr22	StringTie	exon	50225794	50225943	1000	-	.	gene_id "MSTRG.119163"; transcript_id "MSTRG.119163.145"; exon_number "14";
chr22	StringTie	exon	50226050	50226189	1000	-	.	gene_id "MSTRG.119163"; transcript_id "MSTRG.119163.145"; exon_number "15";
chr22	StringTie	exon	50226287	50226378	1000	-	.	gene_id "MSTRG.119163"; transcript_id "MSTRG.119163.145"; exon_number "16";
chr22	StringTie	exon	50226733	50226842	1000	-	.	gene_id "MSTRG.119163"; transcript_id "MSTRG.119163.145"; exon_number "17";
chr22	StringTie	exon	50226999	50227077	1000	-	.	gene_id "MSTRG.119163"; transcript_id "MSTRG.119163.145"; exon_number "18";
chr22	StringTie	exon	50227907	50228028	1000	-	.	gene_id "MSTRG.119163"; transcript_id "MSTRG.119163.145"; exon_number "19";
chr22	StringTie	exon	50229404	50229577	1000	-	.	gene_id "MSTRG.119163"; transcript_id "MSTRG.119163.145"; exon_number "20";
chr22	StringTie	exon	50233316	50233526	1000	-	.	gene_id "MSTRG.119163"; transcript_id "MSTRG.119163.145"; exon_number "21";
chr22	StringTie	exon	50240204	50240367	1000	-	.	gene_id "MSTRG.119163"; transcript_id "MSTRG.119163.145"; exon_number "22";
chr22	StringTie	exon	50243719	50245530	1000	-	.	gene_id "MSTRG.119163"; transcript_id "MSTRG.119163.145"; exon_number "23";
chr22	StringTie	exon	50245675	50245827	1000	-	.	gene_id "MSTRG.119163"; transcript_id "MSTRG.119163.145"; exon_number "24";
chr22	StringTie	exon	50245910	50246092	1000	-	.	gene_id "MSTRG.119163"; transcript_id "MSTRG.119163.145"; exon_number "25";
chr22	StringTie	exon	50246298	50246376	1000	-	.	gene_id "MSTRG.119163"; transcript_id "MSTRG.119163.145"; exon_number "26";
chr22	StringTie	exon	50246679	50246735	1000	-	.	gene_id "MSTRG.119163"; transcript_id "MSTRG.119163.145"; exon_number "27";
chr22	StringTie	exon	50246875	50246966	1000	-	.	gene_id "MSTRG.119163"; transcript_id "MSTRG.119163.145"; exon_number "28";
chr22	StringTie	exon	50247692	50247776	1000	-	.	gene_id "MSTRG.119163"; transcript_id "MSTRG.119163.145"; exon_number "29";
chr22	StringTie	exon	50247890	50248145	1000	-	.	gene_id "MSTRG.119163"; transcript_id "MSTRG.119163.145"; exon_number "30";
chr22	StringTie	exon	50248225	50248292	1000	-	.	gene_id "MSTRG.119163"; transcript_id "MSTRG.119163.145"; exon_number "31";
chr22	StringTie	exon	50248366	50248472	1000	-	.	gene_id "MSTRG.119163"; transcript_id "MSTRG.119163.145"; exon_number "32";
chr22	StringTie	exon	50248662	50248751	1000	-	.	gene_id "MSTRG.119163"; transcript_id "MSTRG.119163.145"; exon_number "33";
chr22	StringTie	exon	50248831	50248890	1000	-	.	gene_id "MSTRG.119163"; transcript_id "MSTRG.119163.145"; exon_number "34";
chr22	StringTie	exon	50249103	50249168	1000	-	.	gene_id "MSTRG.119163"; transcript_id "MSTRG.119163.145"; exon_number "35";
chr22	StringTie	exon	50249328	50249454	1000	-	.	gene_id "MSTRG.119163"; transcript_id "MSTRG.119163.145"; exon_number "36";
chr22	StringTie	exon	50249635	50249703	1000	-	.	gene_id "MSTRG.119163"; transcript_id "MSTRG.119163.145"; exon_number "37";
chr22	StringTie	exon	50249860	50249964	1000	-	.	gene_id "MSTRG.119163"; transcript_id "MSTRG.119163.145"; exon_number "38";
chr22	StringTie	exon	50250063	50250160	1000	-	.	gene_id "MSTRG.119163"; transcript_id "MSTRG.119163.145"; exon_number "39";
chr22	StringTie	exon	50250427	50250523	1000	-	.	gene_id "MSTRG.119163"; transcript_id "MSTRG.119163.145"; exon_number "40";
chr22	StringTie	exon	50250771	50253480	1000	-	.	gene_id "MSTRG.119163"; transcript_id "MSTRG.119163.145"; exon_number "41";
chr22	StringTie	exon	50255197	50255370	1000	-	.	gene_id "MSTRG.119163"; transcript_id "MSTRG.119163.145"; exon_number "42";
chr22	StringTie	exon	50255453	50255531	1000	-	.	gene_id "MSTRG.119163"; transcript_id "MSTRG.119163.145"; exon_number "43";
chr22	StringTie	exon	50255615	50255694	1000	-	.	gene_id "MSTRG.119163"; transcript_id "MSTRG.119163.145"; exon_number "44";
chr22	StringTie	exon	50255810	50255881	1000	-	.	gene_id "MSTRG.119163"; transcript_id "MSTRG.119163.145"; exon_number "45";
chr22	StringTie	exon	50256085	50256199	1000	-	.	gene_id "MSTRG.119163"; transcript_id "MSTRG.119163.145"; exon_number "46";
chr22	StringTie	exon	50256599	50256646	1000	-	.	gene_id "MSTRG.119163"; transcript_id "MSTRG.119163.145"; exon_number "47";
chr22	StringTie	exon	50256788	50256964	1000	-	.	gene_id "MSTRG.119163"; transcript_id "MSTRG.119163.145"; exon_number "48";
chr22	StringTie	exon	50257082	50257193	1000	-	.	gene_id "MSTRG.119163"; transcript_id "MSTRG.119163.145"; exon_number "49";
chr22	StringTie	exon	50258243	50258301	1000	-	.	gene_id "MSTRG.119163"; transcript_id "MSTRG.119163.145"; exon_number "50";
chr22	StringTie	exon	50261167	50261296	1000	-	.	gene_id "MSTRG.119163"; transcript_id "MSTRG.119163.145"; exon_number "51";
chr22	StringTie	exon	50261385	50261545	1000	-	.	gene_id "MSTRG.119163"; transcript_id "MSTRG.119163.145"; exon_number "52";
chr22	StringTie	transcript	50217257	50270348	1000	-	.	gene_id "MSTRG.119163"; transcript_id "MSTRG.119163.146";
chr22	StringTie	exon	50217257	50217345	1000	-	.	gene_id "MSTRG.119163"; transcript_id "MSTRG.119163.146"; exon_number "1";
chr22	StringTie	exon	50217705	50217827	1000	-	.	gene_id "MSTRG.119163"; transcript_id "MSTRG.119163.146"; exon_number "2";
chr22	StringTie	exon	50217918	50218117	1000	-	.	gene_id "MSTRG.119163"; transcript_id "MSTRG.119163.146"; exon_number "3";
chr22	StringTie	exon	50218189	50218402	1000	-	.	gene_id "MSTRG.119163"; transcript_id "MSTRG.119163.146"; exon_number "4";
chr22	StringTie	exon	50218488	50218620	1000	-	.	gene_id "MSTRG.119163"; transcript_id "MSTRG.119163.146"; exon_number "5";
chr22	StringTie	exon	50218703	50218897	1000	-	.	gene_id "MSTRG.119163"; transcript_id "MSTRG.119163.146"; exon_number "6";
chr22	StringTie	exon	50219068	50219209	1000	-	.	gene_id "MSTRG.119163"; transcript_id "MSTRG.119163.146"; exon_number "7";
chr22	StringTie	exon	50219288	50219456	1000	-	.	gene_id "MSTRG.119163"; transcript_id "MSTRG.119163.146"; exon_number "8";
chr22	StringTie	exon	50219644	50219791	1000	-	.	gene_id "MSTRG.119163"; transcript_id "MSTRG.119163.146"; exon_number "9";
chr22	StringTie	exon	50219957	50221874	1000	-	.	gene_id "MSTRG.119163"; transcript_id "MSTRG.119163.146"; exon_number "10";
chr22	StringTie	exon	50222028	50222102	1000	-	.	gene_id "MSTRG.119163"; transcript_id "MSTRG.119163.146"; exon_number "11";
chr22	StringTie	exon	50222454	50222592	1000	-	.	gene_id "MSTRG.119163"; transcript_id "MSTRG.119163.146"; exon_number "12";
chr22	StringTie	exon	50224141	50224256	1000	-	.	gene_id "MSTRG.119163"; transcript_id "MSTRG.119163.146"; exon_number "13";
chr22	StringTie	exon	50224332	50224420	1000	-	.	gene_id "MSTRG.119163"; transcript_id "MSTRG.119163.146"; exon_number "14";
chr22	StringTie	exon	50224511	50224592	1000	-	.	gene_id "MSTRG.119163"; transcript_id "MSTRG.119163.146"; exon_number "15";
chr22	StringTie	exon	50225794	50225943	1000	-	.	gene_id "MSTRG.119163"; transcript_id "MSTRG.119163.146"; exon_number "16";
chr22	StringTie	exon	50226050	50226189	1000	-	.	gene_id "MSTRG.119163"; transcript_id "MSTRG.119163.146"; exon_number "17";
chr22	StringTie	exon	50226287	50226378	1000	-	.	gene_id "MSTRG.119163"; transcript_id "MSTRG.119163.146"; exon_number "18";
chr22	StringTie	exon	50226733	50226842	1000	-	.	gene_id "MSTRG.119163"; transcript_id "MSTRG.119163.146"; exon_number "19";
chr22	StringTie	exon	50226999	50227077	1000	-	.	gene_id "MSTRG.119163"; transcript_id "MSTRG.119163.146"; exon_number "20";
chr22	StringTie	exon	50227907	50228028	1000	-	.	gene_id "MSTRG.119163"; transcript_id "MSTRG.119163.146"; exon_number "21";
chr22	StringTie	exon	50229404	50229577	1000	-	.	gene_id "MSTRG.119163"; transcript_id "MSTRG.119163.146"; exon_number "22";
chr22	StringTie	exon	50233316	50233526	1000	-	.	gene_id "MSTRG.119163"; transcript_id "MSTRG.119163.146"; exon_number "23";
chr22	StringTie	exon	50240204	50240367	1000	-	.	gene_id "MSTRG.119163"; transcript_id "MSTRG.119163.146"; exon_number "24";
chr22	StringTie	exon	50243719	50245530	1000	-	.	gene_id "MSTRG.119163"; transcript_id "MSTRG.119163.146"; exon_number "25";
chr22	StringTie	exon	50245675	50245827	1000	-	.	gene_id "MSTRG.119163"; transcript_id "MSTRG.119163.146"; exon_number "26";
chr22	StringTie	exon	50245910	50246092	1000	-	.	gene_id "MSTRG.119163"; transcript_id "MSTRG.119163.146"; exon_number "27";
chr22	StringTie	exon	50246298	50246376	1000	-	.	gene_id "MSTRG.119163"; transcript_id "MSTRG.119163.146"; exon_number "28";
chr22	StringTie	exon	50246679	50246735	1000	-	.	gene_id "MSTRG.119163"; transcript_id "MSTRG.119163.146"; exon_number "29";
chr22	StringTie	exon	50246875	50246966	1000	-	.	gene_id "MSTRG.119163"; transcript_id "MSTRG.119163.146"; exon_number "30";
chr22	StringTie	exon	50247692	50247776	1000	-	.	gene_id "MSTRG.119163"; transcript_id "MSTRG.119163.146"; exon_number "31";
chr22	StringTie	exon	50247890	50248145	1000	-	.	gene_id "MSTRG.119163"; transcript_id "MSTRG.119163.146"; exon_number "32";
chr22	StringTie	exon	50248225	50248292	1000	-	.	gene_id "MSTRG.119163"; transcript_id "MSTRG.119163.146"; exon_number "33";
chr22	StringTie	exon	50248366	50248472	1000	-	.	gene_id "MSTRG.119163"; transcript_id "MSTRG.119163.146"; exon_number "34";
chr22	StringTie	exon	50248662	50248751	1000	-	.	gene_id "MSTRG.119163"; transcript_id "MSTRG.119163.146"; exon_number "35";
chr22	StringTie	exon	50248831	50248890	1000	-	.	gene_id "MSTRG.119163"; transcript_id "MSTRG.119163.146"; exon_number "36";
chr22	StringTie	exon	50249103	50249168	1000	-	.	gene_id "MSTRG.119163"; transcript_id "MSTRG.119163.146"; exon_number "37";
chr22	StringTie	exon	50249328	50249454	1000	-	.	gene_id "MSTRG.119163"; transcript_id "MSTRG.119163.146"; exon_number "38";
chr22	StringTie	exon	50249635	50249703	1000	-	.	gene_id "MSTRG.119163"; transcript_id "MSTRG.119163.146"; exon_number "39";
chr22	StringTie	exon	50249860	50249964	1000	-	.	gene_id "MSTRG.119163"; transcript_id "MSTRG.119163.146"; exon_number "40";
chr22	StringTie	exon	50250063	50250160	1000	-	.	gene_id "MSTRG.119163"; transcript_id "MSTRG.119163.146"; exon_number "41";
chr22	StringTie	exon	50250427	50250523	1000	-	.	gene_id "MSTRG.119163"; transcript_id "MSTRG.119163.146"; exon_number "42";
chr22	StringTie	exon	50250771	50250905	1000	-	.	gene_id "MSTRG.119163"; transcript_id "MSTRG.119163.146"; exon_number "43";
chr22	StringTie	exon	50250974	50253480	1000	-	.	gene_id "MSTRG.119163"; transcript_id "MSTRG.119163.146"; exon_number "44";
chr22	StringTie	exon	50255197	50255370	1000	-	.	gene_id "MSTRG.119163"; transcript_id "MSTRG.119163.146"; exon_number "45";
chr22	StringTie	exon	50255453	50255531	1000	-	.	gene_id "MSTRG.119163"; transcript_id "MSTRG.119163.146"; exon_number "46";
chr22	StringTie	exon	50255615	50255694	1000	-	.	gene_id "MSTRG.119163"; transcript_id "MSTRG.119163.146"; exon_number "47";
chr22	StringTie	exon	50255810	50255881	1000	-	.	gene_id "MSTRG.119163"; transcript_id "MSTRG.119163.146"; exon_number "48";
chr22	StringTie	exon	50256085	50256199	1000	-	.	gene_id "MSTRG.119163"; transcript_id "MSTRG.119163.146"; exon_number "49";
chr22	StringTie	exon	50256599	50256646	1000	-	.	gene_id "MSTRG.119163"; transcript_id "MSTRG.119163.146"; exon_number "50";
chr22	StringTie	exon	50256935	50256964	1000	-	.	gene_id "MSTRG.119163"; transcript_id "MSTRG.119163.146"; exon_number "51";
chr22	StringTie	exon	50257082	50257193	1000	-	.	gene_id "MSTRG.119163"; transcript_id "MSTRG.119163.146"; exon_number "52";
chr22	StringTie	exon	50258243	50258301	1000	-	.	gene_id "MSTRG.119163"; transcript_id "MSTRG.119163.146"; exon_number "53";
chr22	StringTie	exon	50261167	50261296	1000	-	.	gene_id "MSTRG.119163"; transcript_id "MSTRG.119163.146"; exon_number "54";
chr22	StringTie	exon	50261385	50261483	1000	-	.	gene_id "MSTRG.119163"; transcript_id "MSTRG.119163.146"; exon_number "55";
chr22	StringTie	exon	50264795	50265027	1000	-	.	gene_id "MSTRG.119163"; transcript_id "MSTRG.119163.146"; exon_number "56";
chr22	StringTie	exon	50265321	50265494	1000	-	.	gene_id "MSTRG.119163"; transcript_id "MSTRG.119163.146"; exon_number "57";
chr22	StringTie	exon	50265582	50266305	1000	-	.	gene_id "MSTRG.119163"; transcript_id "MSTRG.119163.146"; exon_number "58";
chr22	StringTie	exon	50266540	50266611	1000	-	.	gene_id "MSTRG.119163"; transcript_id "MSTRG.119163.146"; exon_number "59";
chr22	StringTie	exon	50266934	50267048	1000	-	.	gene_id "MSTRG.119163"; transcript_id "MSTRG.119163.146"; exon_number "60";
chr22	StringTie	exon	50267127	50267174	1000	-	.	gene_id "MSTRG.119163"; transcript_id "MSTRG.119163.146"; exon_number "61";
chr22	StringTie	exon	50267257	50267286	1000	-	.	gene_id "MSTRG.119163"; transcript_id "MSTRG.119163.146"; exon_number "62";
chr22	StringTie	exon	50267371	50267482	1000	-	.	gene_id "MSTRG.119163"; transcript_id "MSTRG.119163.146"; exon_number "63";
chr22	StringTie	exon	50267569	50267627	1000	-	.	gene_id "MSTRG.119163"; transcript_id "MSTRG.119163.146"; exon_number "64";
chr22	StringTie	exon	50267820	50267949	1000	-	.	gene_id "MSTRG.119163"; transcript_id "MSTRG.119163.146"; exon_number "65";
chr22	StringTie	exon	50270177	50270348	1000	-	.	gene_id "MSTRG.119163"; transcript_id "MSTRG.119163.146"; exon_number "66";
chr22	StringTie	transcript	50217271	50261825	1000	-	.	gene_id "MSTRG.119163"; transcript_id "MSTRG.119163.147";
chr22	StringTie	exon	50217271	50217345	1000	-	.	gene_id "MSTRG.119163"; transcript_id "MSTRG.119163.147"; exon_number "1";
chr22	StringTie	exon	50217705	50217827	1000	-	.	gene_id "MSTRG.119163"; transcript_id "MSTRG.119163.147"; exon_number "2";
chr22	StringTie	exon	50217918	50218117	1000	-	.	gene_id "MSTRG.119163"; transcript_id "MSTRG.119163.147"; exon_number "3";
chr22	StringTie	exon	50218189	50218402	1000	-	.	gene_id "MSTRG.119163"; transcript_id "MSTRG.119163.147"; exon_number "4";
chr22	StringTie	exon	50218488	50218620	1000	-	.	gene_id "MSTRG.119163"; transcript_id "MSTRG.119163.147"; exon_number "5";
chr22	StringTie	exon	50218703	50218897	1000	-	.	gene_id "MSTRG.119163"; transcript_id "MSTRG.119163.147"; exon_number "6";
chr22	StringTie	exon	50219068	50219209	1000	-	.	gene_id "MSTRG.119163"; transcript_id "MSTRG.119163.147"; exon_number "7";
chr22	StringTie	exon	50219288	50219456	1000	-	.	gene_id "MSTRG.119163"; transcript_id "MSTRG.119163.147"; exon_number "8";
chr22	StringTie	exon	50219644	50219791	1000	-	.	gene_id "MSTRG.119163"; transcript_id "MSTRG.119163.147"; exon_number "9";
chr22	StringTie	exon	50219957	50220015	1000	-	.	gene_id "MSTRG.119163"; transcript_id "MSTRG.119163.147"; exon_number "10";
chr22	StringTie	exon	50220251	50221874	1000	-	.	gene_id "MSTRG.119163"; transcript_id "MSTRG.119163.147"; exon_number "11";
chr22	StringTie	exon	50222028	50222102	1000	-	.	gene_id "MSTRG.119163"; transcript_id "MSTRG.119163.147"; exon_number "12";
chr22	StringTie	exon	50222454	50222592	1000	-	.	gene_id "MSTRG.119163"; transcript_id "MSTRG.119163.147"; exon_number "13";
chr22	StringTie	exon	50224141	50224256	1000	-	.	gene_id "MSTRG.119163"; transcript_id "MSTRG.119163.147"; exon_number "14";
chr22	StringTie	exon	50224332	50224420	1000	-	.	gene_id "MSTRG.119163"; transcript_id "MSTRG.119163.147"; exon_number "15";
chr22	StringTie	exon	50224511	50224592	1000	-	.	gene_id "MSTRG.119163"; transcript_id "MSTRG.119163.147"; exon_number "16";
chr22	StringTie	exon	50225794	50225943	1000	-	.	gene_id "MSTRG.119163"; transcript_id "MSTRG.119163.147"; exon_number "17";
chr22	StringTie	exon	50226050	50226189	1000	-	.	gene_id "MSTRG.119163"; transcript_id "MSTRG.119163.147"; exon_number "18";
chr22	StringTie	exon	50226287	50226378	1000	-	.	gene_id "MSTRG.119163"; transcript_id "MSTRG.119163.147"; exon_number "19";
chr22	StringTie	exon	50226733	50226842	1000	-	.	gene_id "MSTRG.119163"; transcript_id "MSTRG.119163.147"; exon_number "20";
chr22	StringTie	exon	50226999	50227077	1000	-	.	gene_id "MSTRG.119163"; transcript_id "MSTRG.119163.147"; exon_number "21";
chr22	StringTie	exon	50227907	50228028	1000	-	.	gene_id "MSTRG.119163"; transcript_id "MSTRG.119163.147"; exon_number "22";
chr22	StringTie	exon	50229404	50229577	1000	-	.	gene_id "MSTRG.119163"; transcript_id "MSTRG.119163.147"; exon_number "23";
chr22	StringTie	exon	50233316	50233526	1000	-	.	gene_id "MSTRG.119163"; transcript_id "MSTRG.119163.147"; exon_number "24";
chr22	StringTie	exon	50240204	50240367	1000	-	.	gene_id "MSTRG.119163"; transcript_id "MSTRG.119163.147"; exon_number "25";
chr22	StringTie	exon	50243719	50245530	1000	-	.	gene_id "MSTRG.119163"; transcript_id "MSTRG.119163.147"; exon_number "26";
chr22	StringTie	exon	50245675	50245827	1000	-	.	gene_id "MSTRG.119163"; transcript_id "MSTRG.119163.147"; exon_number "27";
chr22	StringTie	exon	50245910	50246092	1000	-	.	gene_id "MSTRG.119163"; transcript_id "MSTRG.119163.147"; exon_number "28";
chr22	StringTie	exon	50246298	50246376	1000	-	.	gene_id "MSTRG.119163"; transcript_id "MSTRG.119163.147"; exon_number "29";
chr22	StringTie	exon	50246679	50246735	1000	-	.	gene_id "MSTRG.119163"; transcript_id "MSTRG.119163.147"; exon_number "30";
chr22	StringTie	exon	50246875	50246966	1000	-	.	gene_id "MSTRG.119163"; transcript_id "MSTRG.119163.147"; exon_number "31";
chr22	StringTie	exon	50247692	50247776	1000	-	.	gene_id "MSTRG.119163"; transcript_id "MSTRG.119163.147"; exon_number "32";
chr22	StringTie	exon	50247890	50248145	1000	-	.	gene_id "MSTRG.119163"; transcript_id "MSTRG.119163.147"; exon_number "33";
chr22	StringTie	exon	50248225	50248292	1000	-	.	gene_id "MSTRG.119163"; transcript_id "MSTRG.119163.147"; exon_number "34";
chr22	StringTie	exon	50248366	50248472	1000	-	.	gene_id "MSTRG.119163"; transcript_id "MSTRG.119163.147"; exon_number "35";
chr22	StringTie	exon	50248662	50248751	1000	-	.	gene_id "MSTRG.119163"; transcript_id "MSTRG.119163.147"; exon_number "36";
chr22	StringTie	exon	50248831	50248890	1000	-	.	gene_id "MSTRG.119163"; transcript_id "MSTRG.119163.147"; exon_number "37";
chr22	StringTie	exon	50249103	50249168	1000	-	.	gene_id "MSTRG.119163"; transcript_id "MSTRG.119163.147"; exon_number "38";
chr22	StringTie	exon	50249328	50249454	1000	-	.	gene_id "MSTRG.119163"; transcript_id "MSTRG.119163.147"; exon_number "39";
chr22	StringTie	exon	50249635	50249703	1000	-	.	gene_id "MSTRG.119163"; transcript_id "MSTRG.119163.147"; exon_number "40";
chr22	StringTie	exon	50249860	50249964	1000	-	.	gene_id "MSTRG.119163"; transcript_id "MSTRG.119163.147"; exon_number "41";
chr22	StringTie	exon	50250063	50250160	1000	-	.	gene_id "MSTRG.119163"; transcript_id "MSTRG.119163.147"; exon_number "42";
chr22	StringTie	exon	50250427	50250523	1000	-	.	gene_id "MSTRG.119163"; transcript_id "MSTRG.119163.147"; exon_number "43";
chr22	StringTie	exon	50250771	50250905	1000	-	.	gene_id "MSTRG.119163"; transcript_id "MSTRG.119163.147"; exon_number "44";
chr22	StringTie	exon	50250974	50253480	1000	-	.	gene_id "MSTRG.119163"; transcript_id "MSTRG.119163.147"; exon_number "45";
chr22	StringTie	exon	50255197	50255370	1000	-	.	gene_id "MSTRG.119163"; transcript_id "MSTRG.119163.147"; exon_number "46";
chr22	StringTie	exon	50255453	50255531	1000	-	.	gene_id "MSTRG.119163"; transcript_id "MSTRG.119163.147"; exon_number "47";
chr22	StringTie	exon	50255615	50255694	1000	-	.	gene_id "MSTRG.119163"; transcript_id "MSTRG.119163.147"; exon_number "48";
chr22	StringTie	exon	50255810	50255881	1000	-	.	gene_id "MSTRG.119163"; transcript_id "MSTRG.119163.147"; exon_number "49";
chr22	StringTie	exon	50256085	50256199	1000	-	.	gene_id "MSTRG.119163"; transcript_id "MSTRG.119163.147"; exon_number "50";
chr22	StringTie	exon	50256599	50256646	1000	-	.	gene_id "MSTRG.119163"; transcript_id "MSTRG.119163.147"; exon_number "51";
chr22	StringTie	exon	50256935	50256964	1000	-	.	gene_id "MSTRG.119163"; transcript_id "MSTRG.119163.147"; exon_number "52";
chr22	StringTie	exon	50257082	50257193	1000	-	.	gene_id "MSTRG.119163"; transcript_id "MSTRG.119163.147"; exon_number "53";
chr22	StringTie	exon	50258243	50258301	1000	-	.	gene_id "MSTRG.119163"; transcript_id "MSTRG.119163.147"; exon_number "54";
chr22	StringTie	exon	50261167	50261296	1000	-	.	gene_id "MSTRG.119163"; transcript_id "MSTRG.119163.147"; exon_number "55";
chr22	StringTie	exon	50261385	50261825	1000	-	.	gene_id "MSTRG.119163"; transcript_id "MSTRG.119163.147"; exon_number "56";
chr22	StringTie	transcript	50217544	50251032	1000	-	.	gene_id "MSTRG.119163"; transcript_id "MSTRG.119163.148";
chr22	StringTie	exon	50217544	50217827	1000	-	.	gene_id "MSTRG.119163"; transcript_id "MSTRG.119163.148"; exon_number "1";
chr22	StringTie	exon	50217918	50218402	1000	-	.	gene_id "MSTRG.119163"; transcript_id "MSTRG.119163.148"; exon_number "2";
chr22	StringTie	exon	50218488	50218620	1000	-	.	gene_id "MSTRG.119163"; transcript_id "MSTRG.119163.148"; exon_number "3";
chr22	StringTie	exon	50218703	50218897	1000	-	.	gene_id "MSTRG.119163"; transcript_id "MSTRG.119163.148"; exon_number "4";
chr22	StringTie	exon	50219068	50219209	1000	-	.	gene_id "MSTRG.119163"; transcript_id "MSTRG.119163.148"; exon_number "5";
chr22	StringTie	exon	50219288	50219456	1000	-	.	gene_id "MSTRG.119163"; transcript_id "MSTRG.119163.148"; exon_number "6";
chr22	StringTie	exon	50219644	50219791	1000	-	.	gene_id "MSTRG.119163"; transcript_id "MSTRG.119163.148"; exon_number "7";
chr22	StringTie	exon	50219957	50221874	1000	-	.	gene_id "MSTRG.119163"; transcript_id "MSTRG.119163.148"; exon_number "8";
chr22	StringTie	exon	50222028	50222102	1000	-	.	gene_id "MSTRG.119163"; transcript_id "MSTRG.119163.148"; exon_number "9";
chr22	StringTie	exon	50222454	50222592	1000	-	.	gene_id "MSTRG.119163"; transcript_id "MSTRG.119163.148"; exon_number "10";
chr22	StringTie	exon	50224141	50224256	1000	-	.	gene_id "MSTRG.119163"; transcript_id "MSTRG.119163.148"; exon_number "11";
chr22	StringTie	exon	50224332	50224420	1000	-	.	gene_id "MSTRG.119163"; transcript_id "MSTRG.119163.148"; exon_number "12";
chr22	StringTie	exon	50224511	50224592	1000	-	.	gene_id "MSTRG.119163"; transcript_id "MSTRG.119163.148"; exon_number "13";
chr22	StringTie	exon	50225794	50225943	1000	-	.	gene_id "MSTRG.119163"; transcript_id "MSTRG.119163.148"; exon_number "14";
chr22	StringTie	exon	50226050	50226189	1000	-	.	gene_id "MSTRG.119163"; transcript_id "MSTRG.119163.148"; exon_number "15";
chr22	StringTie	exon	50226287	50226378	1000	-	.	gene_id "MSTRG.119163"; transcript_id "MSTRG.119163.148"; exon_number "16";
chr22	StringTie	exon	50226733	50226842	1000	-	.	gene_id "MSTRG.119163"; transcript_id "MSTRG.119163.148"; exon_number "17";
chr22	StringTie	exon	50226999	50227077	1000	-	.	gene_id "MSTRG.119163"; transcript_id "MSTRG.119163.148"; exon_number "18";
chr22	StringTie	exon	50227907	50228028	1000	-	.	gene_id "MSTRG.119163"; transcript_id "MSTRG.119163.148"; exon_number "19";
chr22	StringTie	exon	50229404	50229577	1000	-	.	gene_id "MSTRG.119163"; transcript_id "MSTRG.119163.148"; exon_number "20";
chr22	StringTie	exon	50233316	50233526	1000	-	.	gene_id "MSTRG.119163"; transcript_id "MSTRG.119163.148"; exon_number "21";
chr22	StringTie	exon	50240204	50240367	1000	-	.	gene_id "MSTRG.119163"; transcript_id "MSTRG.119163.148"; exon_number "22";
chr22	StringTie	exon	50243719	50245530	1000	-	.	gene_id "MSTRG.119163"; transcript_id "MSTRG.119163.148"; exon_number "23";
chr22	StringTie	exon	50245675	50245827	1000	-	.	gene_id "MSTRG.119163"; transcript_id "MSTRG.119163.148"; exon_number "24";
chr22	StringTie	exon	50245910	50246092	1000	-	.	gene_id "MSTRG.119163"; transcript_id "MSTRG.119163.148"; exon_number "25";
chr22	StringTie	exon	50246298	50246376	1000	-	.	gene_id "MSTRG.119163"; transcript_id "MSTRG.119163.148"; exon_number "26";
chr22	StringTie	exon	50246679	50246735	1000	-	.	gene_id "MSTRG.119163"; transcript_id "MSTRG.119163.148"; exon_number "27";
chr22	StringTie	exon	50246875	50246966	1000	-	.	gene_id "MSTRG.119163"; transcript_id "MSTRG.119163.148"; exon_number "28";
chr22	StringTie	exon	50247692	50247776	1000	-	.	gene_id "MSTRG.119163"; transcript_id "MSTRG.119163.148"; exon_number "29";
chr22	StringTie	exon	50247890	50248145	1000	-	.	gene_id "MSTRG.119163"; transcript_id "MSTRG.119163.148"; exon_number "30";
chr22	StringTie	exon	50248225	50248292	1000	-	.	gene_id "MSTRG.119163"; transcript_id "MSTRG.119163.148"; exon_number "31";
chr22	StringTie	exon	50248366	50248472	1000	-	.	gene_id "MSTRG.119163"; transcript_id "MSTRG.119163.148"; exon_number "32";
chr22	StringTie	exon	50248662	50248751	1000	-	.	gene_id "MSTRG.119163"; transcript_id "MSTRG.119163.148"; exon_number "33";
chr22	StringTie	exon	50249103	50249168	1000	-	.	gene_id "MSTRG.119163"; transcript_id "MSTRG.119163.148"; exon_number "34";
chr22	StringTie	exon	50249328	50249454	1000	-	.	gene_id "MSTRG.119163"; transcript_id "MSTRG.119163.148"; exon_number "35";
chr22	StringTie	exon	50249635	50249703	1000	-	.	gene_id "MSTRG.119163"; transcript_id "MSTRG.119163.148"; exon_number "36";
chr22	StringTie	exon	50249860	50249964	1000	-	.	gene_id "MSTRG.119163"; transcript_id "MSTRG.119163.148"; exon_number "37";
chr22	StringTie	exon	50250063	50250160	1000	-	.	gene_id "MSTRG.119163"; transcript_id "MSTRG.119163.148"; exon_number "38";
chr22	StringTie	exon	50250427	50250523	1000	-	.	gene_id "MSTRG.119163"; transcript_id "MSTRG.119163.148"; exon_number "39";
chr22	StringTie	exon	50250771	50250905	1000	-	.	gene_id "MSTRG.119163"; transcript_id "MSTRG.119163.148"; exon_number "40";
chr22	StringTie	exon	50250974	50251032	1000	-	.	gene_id "MSTRG.119163"; transcript_id "MSTRG.119163.148"; exon_number "41";
chr22	StringTie	transcript	50217547	50261583	1000	-	.	gene_id "MSTRG.119163"; transcript_id "MSTRG.119163.149";
chr22	StringTie	exon	50217547	50217827	1000	-	.	gene_id "MSTRG.119163"; transcript_id "MSTRG.119163.149"; exon_number "1";
chr22	StringTie	exon	50217918	50218069	1000	-	.	gene_id "MSTRG.119163"; transcript_id "MSTRG.119163.149"; exon_number "2";
chr22	StringTie	exon	50218189	50218402	1000	-	.	gene_id "MSTRG.119163"; transcript_id "MSTRG.119163.149"; exon_number "3";
chr22	StringTie	exon	50218488	50218620	1000	-	.	gene_id "MSTRG.119163"; transcript_id "MSTRG.119163.149"; exon_number "4";
chr22	StringTie	exon	50218703	50218897	1000	-	.	gene_id "MSTRG.119163"; transcript_id "MSTRG.119163.149"; exon_number "5";
chr22	StringTie	exon	50219068	50219209	1000	-	.	gene_id "MSTRG.119163"; transcript_id "MSTRG.119163.149"; exon_number "6";
chr22	StringTie	exon	50219288	50219456	1000	-	.	gene_id "MSTRG.119163"; transcript_id "MSTRG.119163.149"; exon_number "7";
chr22	StringTie	exon	50219644	50219791	1000	-	.	gene_id "MSTRG.119163"; transcript_id "MSTRG.119163.149"; exon_number "8";
chr22	StringTie	exon	50219957	50220015	1000	-	.	gene_id "MSTRG.119163"; transcript_id "MSTRG.119163.149"; exon_number "9";
chr22	StringTie	exon	50220251	50221874	1000	-	.	gene_id "MSTRG.119163"; transcript_id "MSTRG.119163.149"; exon_number "10";
chr22	StringTie	exon	50222028	50222102	1000	-	.	gene_id "MSTRG.119163"; transcript_id "MSTRG.119163.149"; exon_number "11";
chr22	StringTie	exon	50222454	50222592	1000	-	.	gene_id "MSTRG.119163"; transcript_id "MSTRG.119163.149"; exon_number "12";
chr22	StringTie	exon	50224141	50224256	1000	-	.	gene_id "MSTRG.119163"; transcript_id "MSTRG.119163.149"; exon_number "13";
chr22	StringTie	exon	50224332	50224420	1000	-	.	gene_id "MSTRG.119163"; transcript_id "MSTRG.119163.149"; exon_number "14";
chr22	StringTie	exon	50224511	50224592	1000	-	.	gene_id "MSTRG.119163"; transcript_id "MSTRG.119163.149"; exon_number "15";
chr22	StringTie	exon	50225794	50225943	1000	-	.	gene_id "MSTRG.119163"; transcript_id "MSTRG.119163.149"; exon_number "16";
chr22	StringTie	exon	50226050	50226189	1000	-	.	gene_id "MSTRG.119163"; transcript_id "MSTRG.119163.149"; exon_number "17";
chr22	StringTie	exon	50226287	50226378	1000	-	.	gene_id "MSTRG.119163"; transcript_id "MSTRG.119163.149"; exon_number "18";
chr22	StringTie	exon	50226733	50226842	1000	-	.	gene_id "MSTRG.119163"; transcript_id "MSTRG.119163.149"; exon_number "19";
chr22	StringTie	exon	50226999	50227077	1000	-	.	gene_id "MSTRG.119163"; transcript_id "MSTRG.119163.149"; exon_number "20";
chr22	StringTie	exon	50227907	50228028	1000	-	.	gene_id "MSTRG.119163"; transcript_id "MSTRG.119163.149"; exon_number "21";
chr22	StringTie	exon	50229404	50229577	1000	-	.	gene_id "MSTRG.119163"; transcript_id "MSTRG.119163.149"; exon_number "22";
chr22	StringTie	exon	50233316	50233526	1000	-	.	gene_id "MSTRG.119163"; transcript_id "MSTRG.119163.149"; exon_number "23";
chr22	StringTie	exon	50240204	50240367	1000	-	.	gene_id "MSTRG.119163"; transcript_id "MSTRG.119163.149"; exon_number "24";
chr22	StringTie	exon	50243719	50245530	1000	-	.	gene_id "MSTRG.119163"; transcript_id "MSTRG.119163.149"; exon_number "25";
chr22	StringTie	exon	50245675	50245827	1000	-	.	gene_id "MSTRG.119163"; transcript_id "MSTRG.119163.149"; exon_number "26";
chr22	StringTie	exon	50245910	50246092	1000	-	.	gene_id "MSTRG.119163"; transcript_id "MSTRG.119163.149"; exon_number "27";
chr22	StringTie	exon	50246298	50246376	1000	-	.	gene_id "MSTRG.119163"; transcript_id "MSTRG.119163.149"; exon_number "28";
chr22	StringTie	exon	50246679	50246735	1000	-	.	gene_id "MSTRG.119163"; transcript_id "MSTRG.119163.149"; exon_number "29";
chr22	StringTie	exon	50246875	50246966	1000	-	.	gene_id "MSTRG.119163"; transcript_id "MSTRG.119163.149"; exon_number "30";
chr22	StringTie	exon	50247692	50247776	1000	-	.	gene_id "MSTRG.119163"; transcript_id "MSTRG.119163.149"; exon_number "31";
chr22	StringTie	exon	50247890	50248145	1000	-	.	gene_id "MSTRG.119163"; transcript_id "MSTRG.119163.149"; exon_number "32";
chr22	StringTie	exon	50248225	50248292	1000	-	.	gene_id "MSTRG.119163"; transcript_id "MSTRG.119163.149"; exon_number "33";
chr22	StringTie	exon	50248366	50248472	1000	-	.	gene_id "MSTRG.119163"; transcript_id "MSTRG.119163.149"; exon_number "34";
chr22	StringTie	exon	50248662	50248751	1000	-	.	gene_id "MSTRG.119163"; transcript_id "MSTRG.119163.149"; exon_number "35";
chr22	StringTie	exon	50248831	50248890	1000	-	.	gene_id "MSTRG.119163"; transcript_id "MSTRG.119163.149"; exon_number "36";
chr22	StringTie	exon	50249103	50249168	1000	-	.	gene_id "MSTRG.119163"; transcript_id "MSTRG.119163.149"; exon_number "37";
chr22	StringTie	exon	50249328	50249454	1000	-	.	gene_id "MSTRG.119163"; transcript_id "MSTRG.119163.149"; exon_number "38";
chr22	StringTie	exon	50249635	50249703	1000	-	.	gene_id "MSTRG.119163"; transcript_id "MSTRG.119163.149"; exon_number "39";
chr22	StringTie	exon	50249860	50249964	1000	-	.	gene_id "MSTRG.119163"; transcript_id "MSTRG.119163.149"; exon_number "40";
chr22	StringTie	exon	50250063	50250160	1000	-	.	gene_id "MSTRG.119163"; transcript_id "MSTRG.119163.149"; exon_number "41";
chr22	StringTie	exon	50250427	50250523	1000	-	.	gene_id "MSTRG.119163"; transcript_id "MSTRG.119163.149"; exon_number "42";
chr22	StringTie	exon	50250771	50250905	1000	-	.	gene_id "MSTRG.119163"; transcript_id "MSTRG.119163.149"; exon_number "43";
chr22	StringTie	exon	50250974	50253480	1000	-	.	gene_id "MSTRG.119163"; transcript_id "MSTRG.119163.149"; exon_number "44";
chr22	StringTie	exon	50255197	50255370	1000	-	.	gene_id "MSTRG.119163"; transcript_id "MSTRG.119163.149"; exon_number "45";
chr22	StringTie	exon	50255453	50255531	1000	-	.	gene_id "MSTRG.119163"; transcript_id "MSTRG.119163.149"; exon_number "46";
chr22	StringTie	exon	50255615	50255694	1000	-	.	gene_id "MSTRG.119163"; transcript_id "MSTRG.119163.149"; exon_number "47";
chr22	StringTie	exon	50255810	50255881	1000	-	.	gene_id "MSTRG.119163"; transcript_id "MSTRG.119163.149"; exon_number "48";
chr22	StringTie	exon	50256085	50256199	1000	-	.	gene_id "MSTRG.119163"; transcript_id "MSTRG.119163.149"; exon_number "49";
chr22	StringTie	exon	50256599	50256646	1000	-	.	gene_id "MSTRG.119163"; transcript_id "MSTRG.119163.149"; exon_number "50";
chr22	StringTie	exon	50256935	50256964	1000	-	.	gene_id "MSTRG.119163"; transcript_id "MSTRG.119163.149"; exon_number "51";
chr22	StringTie	exon	50257082	50257193	1000	-	.	gene_id "MSTRG.119163"; transcript_id "MSTRG.119163.149"; exon_number "52";
chr22	StringTie	exon	50258243	50258301	1000	-	.	gene_id "MSTRG.119163"; transcript_id "MSTRG.119163.149"; exon_number "53";
chr22	StringTie	exon	50261167	50261296	1000	-	.	gene_id "MSTRG.119163"; transcript_id "MSTRG.119163.149"; exon_number "54";
chr22	StringTie	exon	50261385	50261583	1000	-	.	gene_id "MSTRG.119163"; transcript_id "MSTRG.119163.149"; exon_number "55";
chr22	StringTie	transcript	50201692	50261641	1000	-	.	gene_id "MSTRG.119163"; transcript_id "MSTRG.119163.15";
chr22	StringTie	exon	50201692	50209639	1000	-	.	gene_id "MSTRG.119163"; transcript_id "MSTRG.119163.15"; exon_number "1";
chr22	StringTie	exon	50217705	50217827	1000	-	.	gene_id "MSTRG.119163"; transcript_id "MSTRG.119163.15"; exon_number "2";
chr22	StringTie	exon	50217918	50218117	1000	-	.	gene_id "MSTRG.119163"; transcript_id "MSTRG.119163.15"; exon_number "3";
chr22	StringTie	exon	50218189	50218402	1000	-	.	gene_id "MSTRG.119163"; transcript_id "MSTRG.119163.15"; exon_number "4";
chr22	StringTie	exon	50218488	50218620	1000	-	.	gene_id "MSTRG.119163"; transcript_id "MSTRG.119163.15"; exon_number "5";
chr22	StringTie	exon	50218703	50218897	1000	-	.	gene_id "MSTRG.119163"; transcript_id "MSTRG.119163.15"; exon_number "6";
chr22	StringTie	exon	50219068	50219209	1000	-	.	gene_id "MSTRG.119163"; transcript_id "MSTRG.119163.15"; exon_number "7";
chr22	StringTie	exon	50219288	50219456	1000	-	.	gene_id "MSTRG.119163"; transcript_id "MSTRG.119163.15"; exon_number "8";
chr22	StringTie	exon	50219644	50219791	1000	-	.	gene_id "MSTRG.119163"; transcript_id "MSTRG.119163.15"; exon_number "9";
chr22	StringTie	exon	50219957	50221874	1000	-	.	gene_id "MSTRG.119163"; transcript_id "MSTRG.119163.15"; exon_number "10";
chr22	StringTie	exon	50222028	50222102	1000	-	.	gene_id "MSTRG.119163"; transcript_id "MSTRG.119163.15"; exon_number "11";
chr22	StringTie	exon	50222454	50222592	1000	-	.	gene_id "MSTRG.119163"; transcript_id "MSTRG.119163.15"; exon_number "12";
chr22	StringTie	exon	50224141	50224256	1000	-	.	gene_id "MSTRG.119163"; transcript_id "MSTRG.119163.15"; exon_number "13";
chr22	StringTie	exon	50224332	50224420	1000	-	.	gene_id "MSTRG.119163"; transcript_id "MSTRG.119163.15"; exon_number "14";
chr22	StringTie	exon	50224511	50224592	1000	-	.	gene_id "MSTRG.119163"; transcript_id "MSTRG.119163.15"; exon_number "15";
chr22	StringTie	exon	50225794	50225943	1000	-	.	gene_id "MSTRG.119163"; transcript_id "MSTRG.119163.15"; exon_number "16";
chr22	StringTie	exon	50226050	50226189	1000	-	.	gene_id "MSTRG.119163"; transcript_id "MSTRG.119163.15"; exon_number "17";
chr22	StringTie	exon	50226287	50226378	1000	-	.	gene_id "MSTRG.119163"; transcript_id "MSTRG.119163.15"; exon_number "18";
chr22	StringTie	exon	50226733	50226842	1000	-	.	gene_id "MSTRG.119163"; transcript_id "MSTRG.119163.15"; exon_number "19";
chr22	StringTie	exon	50226999	50227077	1000	-	.	gene_id "MSTRG.119163"; transcript_id "MSTRG.119163.15"; exon_number "20";
chr22	StringTie	exon	50227907	50228028	1000	-	.	gene_id "MSTRG.119163"; transcript_id "MSTRG.119163.15"; exon_number "21";
chr22	StringTie	exon	50229404	50229577	1000	-	.	gene_id "MSTRG.119163"; transcript_id "MSTRG.119163.15"; exon_number "22";
chr22	StringTie	exon	50233316	50233526	1000	-	.	gene_id "MSTRG.119163"; transcript_id "MSTRG.119163.15"; exon_number "23";
chr22	StringTie	exon	50240204	50240367	1000	-	.	gene_id "MSTRG.119163"; transcript_id "MSTRG.119163.15"; exon_number "24";
chr22	StringTie	exon	50243719	50245530	1000	-	.	gene_id "MSTRG.119163"; transcript_id "MSTRG.119163.15"; exon_number "25";
chr22	StringTie	exon	50245675	50245827	1000	-	.	gene_id "MSTRG.119163"; transcript_id "MSTRG.119163.15"; exon_number "26";
chr22	StringTie	exon	50245910	50246092	1000	-	.	gene_id "MSTRG.119163"; transcript_id "MSTRG.119163.15"; exon_number "27";
chr22	StringTie	exon	50246298	50246376	1000	-	.	gene_id "MSTRG.119163"; transcript_id "MSTRG.119163.15"; exon_number "28";
chr22	StringTie	exon	50246679	50246735	1000	-	.	gene_id "MSTRG.119163"; transcript_id "MSTRG.119163.15"; exon_number "29";
chr22	StringTie	exon	50246875	50246966	1000	-	.	gene_id "MSTRG.119163"; transcript_id "MSTRG.119163.15"; exon_number "30";
chr22	StringTie	exon	50247692	50247776	1000	-	.	gene_id "MSTRG.119163"; transcript_id "MSTRG.119163.15"; exon_number "31";
chr22	StringTie	exon	50247890	50248145	1000	-	.	gene_id "MSTRG.119163"; transcript_id "MSTRG.119163.15"; exon_number "32";
chr22	StringTie	exon	50248225	50248292	1000	-	.	gene_id "MSTRG.119163"; transcript_id "MSTRG.119163.15"; exon_number "33";
chr22	StringTie	exon	50248366	50248472	1000	-	.	gene_id "MSTRG.119163"; transcript_id "MSTRG.119163.15"; exon_number "34";
chr22	StringTie	exon	50248662	50248751	1000	-	.	gene_id "MSTRG.119163"; transcript_id "MSTRG.119163.15"; exon_number "35";
chr22	StringTie	exon	50249103	50249168	1000	-	.	gene_id "MSTRG.119163"; transcript_id "MSTRG.119163.15"; exon_number "36";
chr22	StringTie	exon	50249328	50249454	1000	-	.	gene_id "MSTRG.119163"; transcript_id "MSTRG.119163.15"; exon_number "37";
chr22	StringTie	exon	50249635	50249703	1000	-	.	gene_id "MSTRG.119163"; transcript_id "MSTRG.119163.15"; exon_number "38";
chr22	StringTie	exon	50249860	50249964	1000	-	.	gene_id "MSTRG.119163"; transcript_id "MSTRG.119163.15"; exon_number "39";
chr22	StringTie	exon	50250063	50250160	1000	-	.	gene_id "MSTRG.119163"; transcript_id "MSTRG.119163.15"; exon_number "40";
chr22	StringTie	exon	50250427	50250523	1000	-	.	gene_id "MSTRG.119163"; transcript_id "MSTRG.119163.15"; exon_number "41";
chr22	StringTie	exon	50250771	50250905	1000	-	.	gene_id "MSTRG.119163"; transcript_id "MSTRG.119163.15"; exon_number "42";
chr22	StringTie	exon	50250974	50255370	1000	-	.	gene_id "MSTRG.119163"; transcript_id "MSTRG.119163.15"; exon_number "43";
chr22	StringTie	exon	50255453	50255531	1000	-	.	gene_id "MSTRG.119163"; transcript_id "MSTRG.119163.15"; exon_number "44";
chr22	StringTie	exon	50255615	50255694	1000	-	.	gene_id "MSTRG.119163"; transcript_id "MSTRG.119163.15"; exon_number "45";
chr22	StringTie	exon	50255810	50255881	1000	-	.	gene_id "MSTRG.119163"; transcript_id "MSTRG.119163.15"; exon_number "46";
chr22	StringTie	exon	50256085	50256199	1000	-	.	gene_id "MSTRG.119163"; transcript_id "MSTRG.119163.15"; exon_number "47";
chr22	StringTie	exon	50256599	50256646	1000	-	.	gene_id "MSTRG.119163"; transcript_id "MSTRG.119163.15"; exon_number "48";
chr22	StringTie	exon	50256788	50256964	1000	-	.	gene_id "MSTRG.119163"; transcript_id "MSTRG.119163.15"; exon_number "49";
chr22	StringTie	exon	50257082	50257193	1000	-	.	gene_id "MSTRG.119163"; transcript_id "MSTRG.119163.15"; exon_number "50";
chr22	StringTie	exon	50258243	50258301	1000	-	.	gene_id "MSTRG.119163"; transcript_id "MSTRG.119163.15"; exon_number "51";
chr22	StringTie	exon	50261167	50261296	1000	-	.	gene_id "MSTRG.119163"; transcript_id "MSTRG.119163.15"; exon_number "52";
chr22	StringTie	exon	50261385	50261641	1000	-	.	gene_id "MSTRG.119163"; transcript_id "MSTRG.119163.15"; exon_number "53";
chr22	StringTie	transcript	50217550	50270751	1000	-	.	gene_id "MSTRG.119163"; transcript_id "MSTRG.119163.150";
chr22	StringTie	exon	50217550	50217827	1000	-	.	gene_id "MSTRG.119163"; transcript_id "MSTRG.119163.150"; exon_number "1";
chr22	StringTie	exon	50217918	50218402	1000	-	.	gene_id "MSTRG.119163"; transcript_id "MSTRG.119163.150"; exon_number "2";
chr22	StringTie	exon	50218488	50218620	1000	-	.	gene_id "MSTRG.119163"; transcript_id "MSTRG.119163.150"; exon_number "3";
chr22	StringTie	exon	50218710	50218897	1000	-	.	gene_id "MSTRG.119163"; transcript_id "MSTRG.119163.150"; exon_number "4";
chr22	StringTie	exon	50219068	50219209	1000	-	.	gene_id "MSTRG.119163"; transcript_id "MSTRG.119163.150"; exon_number "5";
chr22	StringTie	exon	50219288	50219791	1000	-	.	gene_id "MSTRG.119163"; transcript_id "MSTRG.119163.150"; exon_number "6";
chr22	StringTie	exon	50219957	50221874	1000	-	.	gene_id "MSTRG.119163"; transcript_id "MSTRG.119163.150"; exon_number "7";
chr22	StringTie	exon	50222028	50222102	1000	-	.	gene_id "MSTRG.119163"; transcript_id "MSTRG.119163.150"; exon_number "8";
chr22	StringTie	exon	50222454	50224256	1000	-	.	gene_id "MSTRG.119163"; transcript_id "MSTRG.119163.150"; exon_number "9";
chr22	StringTie	exon	50224332	50224420	1000	-	.	gene_id "MSTRG.119163"; transcript_id "MSTRG.119163.150"; exon_number "10";
chr22	StringTie	exon	50224511	50224592	1000	-	.	gene_id "MSTRG.119163"; transcript_id "MSTRG.119163.150"; exon_number "11";
chr22	StringTie	exon	50225794	50225943	1000	-	.	gene_id "MSTRG.119163"; transcript_id "MSTRG.119163.150"; exon_number "12";
chr22	StringTie	exon	50226050	50226189	1000	-	.	gene_id "MSTRG.119163"; transcript_id "MSTRG.119163.150"; exon_number "13";
chr22	StringTie	exon	50226287	50226378	1000	-	.	gene_id "MSTRG.119163"; transcript_id "MSTRG.119163.150"; exon_number "14";
chr22	StringTie	exon	50226733	50226842	1000	-	.	gene_id "MSTRG.119163"; transcript_id "MSTRG.119163.150"; exon_number "15";
chr22	StringTie	exon	50226999	50227077	1000	-	.	gene_id "MSTRG.119163"; transcript_id "MSTRG.119163.150"; exon_number "16";
chr22	StringTie	exon	50227907	50228028	1000	-	.	gene_id "MSTRG.119163"; transcript_id "MSTRG.119163.150"; exon_number "17";
chr22	StringTie	exon	50229404	50229577	1000	-	.	gene_id "MSTRG.119163"; transcript_id "MSTRG.119163.150"; exon_number "18";
chr22	StringTie	exon	50233316	50233526	1000	-	.	gene_id "MSTRG.119163"; transcript_id "MSTRG.119163.150"; exon_number "19";
chr22	StringTie	exon	50240204	50240367	1000	-	.	gene_id "MSTRG.119163"; transcript_id "MSTRG.119163.150"; exon_number "20";
chr22	StringTie	exon	50243719	50245530	1000	-	.	gene_id "MSTRG.119163"; transcript_id "MSTRG.119163.150"; exon_number "21";
chr22	StringTie	exon	50245675	50245827	1000	-	.	gene_id "MSTRG.119163"; transcript_id "MSTRG.119163.150"; exon_number "22";
chr22	StringTie	exon	50245910	50246092	1000	-	.	gene_id "MSTRG.119163"; transcript_id "MSTRG.119163.150"; exon_number "23";
chr22	StringTie	exon	50246298	50246376	1000	-	.	gene_id "MSTRG.119163"; transcript_id "MSTRG.119163.150"; exon_number "24";
chr22	StringTie	exon	50246679	50246735	1000	-	.	gene_id "MSTRG.119163"; transcript_id "MSTRG.119163.150"; exon_number "25";
chr22	StringTie	exon	50246875	50246966	1000	-	.	gene_id "MSTRG.119163"; transcript_id "MSTRG.119163.150"; exon_number "26";
chr22	StringTie	exon	50247890	50248145	1000	-	.	gene_id "MSTRG.119163"; transcript_id "MSTRG.119163.150"; exon_number "27";
chr22	StringTie	exon	50248225	50248292	1000	-	.	gene_id "MSTRG.119163"; transcript_id "MSTRG.119163.150"; exon_number "28";
chr22	StringTie	exon	50248366	50248472	1000	-	.	gene_id "MSTRG.119163"; transcript_id "MSTRG.119163.150"; exon_number "29";
chr22	StringTie	exon	50248662	50248751	1000	-	.	gene_id "MSTRG.119163"; transcript_id "MSTRG.119163.150"; exon_number "30";
chr22	StringTie	exon	50248831	50249168	1000	-	.	gene_id "MSTRG.119163"; transcript_id "MSTRG.119163.150"; exon_number "31";
chr22	StringTie	exon	50249328	50249454	1000	-	.	gene_id "MSTRG.119163"; transcript_id "MSTRG.119163.150"; exon_number "32";
chr22	StringTie	exon	50249635	50249703	1000	-	.	gene_id "MSTRG.119163"; transcript_id "MSTRG.119163.150"; exon_number "33";
chr22	StringTie	exon	50249860	50249964	1000	-	.	gene_id "MSTRG.119163"; transcript_id "MSTRG.119163.150"; exon_number "34";
chr22	StringTie	exon	50250063	50250160	1000	-	.	gene_id "MSTRG.119163"; transcript_id "MSTRG.119163.150"; exon_number "35";
chr22	StringTie	exon	50250427	50250523	1000	-	.	gene_id "MSTRG.119163"; transcript_id "MSTRG.119163.150"; exon_number "36";
chr22	StringTie	exon	50250771	50250905	1000	-	.	gene_id "MSTRG.119163"; transcript_id "MSTRG.119163.150"; exon_number "37";
chr22	StringTie	exon	50251102	50253480	1000	-	.	gene_id "MSTRG.119163"; transcript_id "MSTRG.119163.150"; exon_number "38";
chr22	StringTie	exon	50255197	50255370	1000	-	.	gene_id "MSTRG.119163"; transcript_id "MSTRG.119163.150"; exon_number "39";
chr22	StringTie	exon	50255453	50255531	1000	-	.	gene_id "MSTRG.119163"; transcript_id "MSTRG.119163.150"; exon_number "40";
chr22	StringTie	exon	50255615	50255694	1000	-	.	gene_id "MSTRG.119163"; transcript_id "MSTRG.119163.150"; exon_number "41";
chr22	StringTie	exon	50255810	50255881	1000	-	.	gene_id "MSTRG.119163"; transcript_id "MSTRG.119163.150"; exon_number "42";
chr22	StringTie	exon	50256085	50256199	1000	-	.	gene_id "MSTRG.119163"; transcript_id "MSTRG.119163.150"; exon_number "43";
chr22	StringTie	exon	50256599	50256646	1000	-	.	gene_id "MSTRG.119163"; transcript_id "MSTRG.119163.150"; exon_number "44";
chr22	StringTie	exon	50256935	50256964	1000	-	.	gene_id "MSTRG.119163"; transcript_id "MSTRG.119163.150"; exon_number "45";
chr22	StringTie	exon	50257082	50257193	1000	-	.	gene_id "MSTRG.119163"; transcript_id "MSTRG.119163.150"; exon_number "46";
chr22	StringTie	exon	50258243	50258301	1000	-	.	gene_id "MSTRG.119163"; transcript_id "MSTRG.119163.150"; exon_number "47";
chr22	StringTie	exon	50261167	50261296	1000	-	.	gene_id "MSTRG.119163"; transcript_id "MSTRG.119163.150"; exon_number "48";
chr22	StringTie	exon	50261385	50265027	1000	-	.	gene_id "MSTRG.119163"; transcript_id "MSTRG.119163.150"; exon_number "49";
chr22	StringTie	exon	50265321	50265494	1000	-	.	gene_id "MSTRG.119163"; transcript_id "MSTRG.119163.150"; exon_number "50";
chr22	StringTie	exon	50265582	50266305	1000	-	.	gene_id "MSTRG.119163"; transcript_id "MSTRG.119163.150"; exon_number "51";
chr22	StringTie	exon	50266540	50266611	1000	-	.	gene_id "MSTRG.119163"; transcript_id "MSTRG.119163.150"; exon_number "52";
chr22	StringTie	exon	50266934	50267048	1000	-	.	gene_id "MSTRG.119163"; transcript_id "MSTRG.119163.150"; exon_number "53";
chr22	StringTie	exon	50267127	50267174	1000	-	.	gene_id "MSTRG.119163"; transcript_id "MSTRG.119163.150"; exon_number "54";
chr22	StringTie	exon	50267257	50267286	1000	-	.	gene_id "MSTRG.119163"; transcript_id "MSTRG.119163.150"; exon_number "55";
chr22	StringTie	exon	50267371	50267482	1000	-	.	gene_id "MSTRG.119163"; transcript_id "MSTRG.119163.150"; exon_number "56";
chr22	StringTie	exon	50267569	50267627	1000	-	.	gene_id "MSTRG.119163"; transcript_id "MSTRG.119163.150"; exon_number "57";
chr22	StringTie	exon	50267820	50267949	1000	-	.	gene_id "MSTRG.119163"; transcript_id "MSTRG.119163.150"; exon_number "58";
chr22	StringTie	exon	50270177	50270751	1000	-	.	gene_id "MSTRG.119163"; transcript_id "MSTRG.119163.150"; exon_number "59";
chr22	StringTie	transcript	50217565	50261818	1000	-	.	gene_id "MSTRG.119163"; transcript_id "MSTRG.119163.151";
chr22	StringTie	exon	50217565	50217827	1000	-	.	gene_id "MSTRG.119163"; transcript_id "MSTRG.119163.151"; exon_number "1";
chr22	StringTie	exon	50217918	50218117	1000	-	.	gene_id "MSTRG.119163"; transcript_id "MSTRG.119163.151"; exon_number "2";
chr22	StringTie	exon	50218189	50218402	1000	-	.	gene_id "MSTRG.119163"; transcript_id "MSTRG.119163.151"; exon_number "3";
chr22	StringTie	exon	50218488	50218620	1000	-	.	gene_id "MSTRG.119163"; transcript_id "MSTRG.119163.151"; exon_number "4";
chr22	StringTie	exon	50218703	50218897	1000	-	.	gene_id "MSTRG.119163"; transcript_id "MSTRG.119163.151"; exon_number "5";
chr22	StringTie	exon	50219068	50219209	1000	-	.	gene_id "MSTRG.119163"; transcript_id "MSTRG.119163.151"; exon_number "6";
chr22	StringTie	exon	50219288	50219456	1000	-	.	gene_id "MSTRG.119163"; transcript_id "MSTRG.119163.151"; exon_number "7";
chr22	StringTie	exon	50219644	50219791	1000	-	.	gene_id "MSTRG.119163"; transcript_id "MSTRG.119163.151"; exon_number "8";
chr22	StringTie	exon	50219957	50220015	1000	-	.	gene_id "MSTRG.119163"; transcript_id "MSTRG.119163.151"; exon_number "9";
chr22	StringTie	exon	50220251	50221874	1000	-	.	gene_id "MSTRG.119163"; transcript_id "MSTRG.119163.151"; exon_number "10";
chr22	StringTie	exon	50222028	50222102	1000	-	.	gene_id "MSTRG.119163"; transcript_id "MSTRG.119163.151"; exon_number "11";
chr22	StringTie	exon	50222454	50222592	1000	-	.	gene_id "MSTRG.119163"; transcript_id "MSTRG.119163.151"; exon_number "12";
chr22	StringTie	exon	50224141	50224256	1000	-	.	gene_id "MSTRG.119163"; transcript_id "MSTRG.119163.151"; exon_number "13";
chr22	StringTie	exon	50224332	50224420	1000	-	.	gene_id "MSTRG.119163"; transcript_id "MSTRG.119163.151"; exon_number "14";
chr22	StringTie	exon	50224511	50224592	1000	-	.	gene_id "MSTRG.119163"; transcript_id "MSTRG.119163.151"; exon_number "15";
chr22	StringTie	exon	50225794	50225943	1000	-	.	gene_id "MSTRG.119163"; transcript_id "MSTRG.119163.151"; exon_number "16";
chr22	StringTie	exon	50226050	50226189	1000	-	.	gene_id "MSTRG.119163"; transcript_id "MSTRG.119163.151"; exon_number "17";
chr22	StringTie	exon	50226287	50226378	1000	-	.	gene_id "MSTRG.119163"; transcript_id "MSTRG.119163.151"; exon_number "18";
chr22	StringTie	exon	50226733	50226842	1000	-	.	gene_id "MSTRG.119163"; transcript_id "MSTRG.119163.151"; exon_number "19";
chr22	StringTie	exon	50226999	50227077	1000	-	.	gene_id "MSTRG.119163"; transcript_id "MSTRG.119163.151"; exon_number "20";
chr22	StringTie	exon	50227907	50228028	1000	-	.	gene_id "MSTRG.119163"; transcript_id "MSTRG.119163.151"; exon_number "21";
chr22	StringTie	exon	50229404	50229577	1000	-	.	gene_id "MSTRG.119163"; transcript_id "MSTRG.119163.151"; exon_number "22";
chr22	StringTie	exon	50233316	50233526	1000	-	.	gene_id "MSTRG.119163"; transcript_id "MSTRG.119163.151"; exon_number "23";
chr22	StringTie	exon	50240204	50240367	1000	-	.	gene_id "MSTRG.119163"; transcript_id "MSTRG.119163.151"; exon_number "24";
chr22	StringTie	exon	50243719	50245530	1000	-	.	gene_id "MSTRG.119163"; transcript_id "MSTRG.119163.151"; exon_number "25";
chr22	StringTie	exon	50245675	50245827	1000	-	.	gene_id "MSTRG.119163"; transcript_id "MSTRG.119163.151"; exon_number "26";
chr22	StringTie	exon	50245910	50246092	1000	-	.	gene_id "MSTRG.119163"; transcript_id "MSTRG.119163.151"; exon_number "27";
chr22	StringTie	exon	50246298	50246376	1000	-	.	gene_id "MSTRG.119163"; transcript_id "MSTRG.119163.151"; exon_number "28";
chr22	StringTie	exon	50246679	50246735	1000	-	.	gene_id "MSTRG.119163"; transcript_id "MSTRG.119163.151"; exon_number "29";
chr22	StringTie	exon	50246875	50246966	1000	-	.	gene_id "MSTRG.119163"; transcript_id "MSTRG.119163.151"; exon_number "30";
chr22	StringTie	exon	50247692	50247776	1000	-	.	gene_id "MSTRG.119163"; transcript_id "MSTRG.119163.151"; exon_number "31";
chr22	StringTie	exon	50247890	50248145	1000	-	.	gene_id "MSTRG.119163"; transcript_id "MSTRG.119163.151"; exon_number "32";
chr22	StringTie	exon	50248225	50248292	1000	-	.	gene_id "MSTRG.119163"; transcript_id "MSTRG.119163.151"; exon_number "33";
chr22	StringTie	exon	50248366	50248472	1000	-	.	gene_id "MSTRG.119163"; transcript_id "MSTRG.119163.151"; exon_number "34";
chr22	StringTie	exon	50248662	50248751	1000	-	.	gene_id "MSTRG.119163"; transcript_id "MSTRG.119163.151"; exon_number "35";
chr22	StringTie	exon	50248831	50248890	1000	-	.	gene_id "MSTRG.119163"; transcript_id "MSTRG.119163.151"; exon_number "36";
chr22	StringTie	exon	50249103	50249168	1000	-	.	gene_id "MSTRG.119163"; transcript_id "MSTRG.119163.151"; exon_number "37";
chr22	StringTie	exon	50249328	50249454	1000	-	.	gene_id "MSTRG.119163"; transcript_id "MSTRG.119163.151"; exon_number "38";
chr22	StringTie	exon	50249635	50249703	1000	-	.	gene_id "MSTRG.119163"; transcript_id "MSTRG.119163.151"; exon_number "39";
chr22	StringTie	exon	50249860	50249964	1000	-	.	gene_id "MSTRG.119163"; transcript_id "MSTRG.119163.151"; exon_number "40";
chr22	StringTie	exon	50250063	50250160	1000	-	.	gene_id "MSTRG.119163"; transcript_id "MSTRG.119163.151"; exon_number "41";
chr22	StringTie	exon	50250427	50250523	1000	-	.	gene_id "MSTRG.119163"; transcript_id "MSTRG.119163.151"; exon_number "42";
chr22	StringTie	exon	50250771	50250905	1000	-	.	gene_id "MSTRG.119163"; transcript_id "MSTRG.119163.151"; exon_number "43";
chr22	StringTie	exon	50250974	50253480	1000	-	.	gene_id "MSTRG.119163"; transcript_id "MSTRG.119163.151"; exon_number "44";
chr22	StringTie	exon	50255197	50255370	1000	-	.	gene_id "MSTRG.119163"; transcript_id "MSTRG.119163.151"; exon_number "45";
chr22	StringTie	exon	50255453	50255531	1000	-	.	gene_id "MSTRG.119163"; transcript_id "MSTRG.119163.151"; exon_number "46";
chr22	StringTie	exon	50255615	50255694	1000	-	.	gene_id "MSTRG.119163"; transcript_id "MSTRG.119163.151"; exon_number "47";
chr22	StringTie	exon	50255810	50255881	1000	-	.	gene_id "MSTRG.119163"; transcript_id "MSTRG.119163.151"; exon_number "48";
chr22	StringTie	exon	50256085	50256199	1000	-	.	gene_id "MSTRG.119163"; transcript_id "MSTRG.119163.151"; exon_number "49";
chr22	StringTie	exon	50256599	50256646	1000	-	.	gene_id "MSTRG.119163"; transcript_id "MSTRG.119163.151"; exon_number "50";
chr22	StringTie	exon	50256935	50256964	1000	-	.	gene_id "MSTRG.119163"; transcript_id "MSTRG.119163.151"; exon_number "51";
chr22	StringTie	exon	50257082	50257660	1000	-	.	gene_id "MSTRG.119163"; transcript_id "MSTRG.119163.151"; exon_number "52";
chr22	StringTie	exon	50257904	50258141	1000	-	.	gene_id "MSTRG.119163"; transcript_id "MSTRG.119163.151"; exon_number "53";
chr22	StringTie	exon	50258243	50258301	1000	-	.	gene_id "MSTRG.119163"; transcript_id "MSTRG.119163.151"; exon_number "54";
chr22	StringTie	exon	50260829	50260956	1000	-	.	gene_id "MSTRG.119163"; transcript_id "MSTRG.119163.151"; exon_number "55";
chr22	StringTie	exon	50261167	50261296	1000	-	.	gene_id "MSTRG.119163"; transcript_id "MSTRG.119163.151"; exon_number "56";
chr22	StringTie	exon	50261385	50261818	1000	-	.	gene_id "MSTRG.119163"; transcript_id "MSTRG.119163.151"; exon_number "57";
chr22	StringTie	transcript	50217588	50261589	1000	-	.	gene_id "MSTRG.119163"; transcript_id "MSTRG.119163.152";
chr22	StringTie	exon	50217588	50217827	1000	-	.	gene_id "MSTRG.119163"; transcript_id "MSTRG.119163.152"; exon_number "1";
chr22	StringTie	exon	50217918	50218133	1000	-	.	gene_id "MSTRG.119163"; transcript_id "MSTRG.119163.152"; exon_number "2";
chr22	StringTie	exon	50218189	50218402	1000	-	.	gene_id "MSTRG.119163"; transcript_id "MSTRG.119163.152"; exon_number "3";
chr22	StringTie	exon	50218488	50218620	1000	-	.	gene_id "MSTRG.119163"; transcript_id "MSTRG.119163.152"; exon_number "4";
chr22	StringTie	exon	50218703	50218897	1000	-	.	gene_id "MSTRG.119163"; transcript_id "MSTRG.119163.152"; exon_number "5";
chr22	StringTie	exon	50219068	50219209	1000	-	.	gene_id "MSTRG.119163"; transcript_id "MSTRG.119163.152"; exon_number "6";
chr22	StringTie	exon	50219288	50219456	1000	-	.	gene_id "MSTRG.119163"; transcript_id "MSTRG.119163.152"; exon_number "7";
chr22	StringTie	exon	50219644	50219791	1000	-	.	gene_id "MSTRG.119163"; transcript_id "MSTRG.119163.152"; exon_number "8";
chr22	StringTie	exon	50219957	50221874	1000	-	.	gene_id "MSTRG.119163"; transcript_id "MSTRG.119163.152"; exon_number "9";
chr22	StringTie	exon	50222028	50222102	1000	-	.	gene_id "MSTRG.119163"; transcript_id "MSTRG.119163.152"; exon_number "10";
chr22	StringTie	exon	50222454	50224256	1000	-	.	gene_id "MSTRG.119163"; transcript_id "MSTRG.119163.152"; exon_number "11";
chr22	StringTie	exon	50224332	50224420	1000	-	.	gene_id "MSTRG.119163"; transcript_id "MSTRG.119163.152"; exon_number "12";
chr22	StringTie	exon	50224511	50224592	1000	-	.	gene_id "MSTRG.119163"; transcript_id "MSTRG.119163.152"; exon_number "13";
chr22	StringTie	exon	50225794	50225943	1000	-	.	gene_id "MSTRG.119163"; transcript_id "MSTRG.119163.152"; exon_number "14";
chr22	StringTie	exon	50226050	50226189	1000	-	.	gene_id "MSTRG.119163"; transcript_id "MSTRG.119163.152"; exon_number "15";
chr22	StringTie	exon	50226287	50226378	1000	-	.	gene_id "MSTRG.119163"; transcript_id "MSTRG.119163.152"; exon_number "16";
chr22	StringTie	exon	50226733	50226842	1000	-	.	gene_id "MSTRG.119163"; transcript_id "MSTRG.119163.152"; exon_number "17";
chr22	StringTie	exon	50226999	50227077	1000	-	.	gene_id "MSTRG.119163"; transcript_id "MSTRG.119163.152"; exon_number "18";
chr22	StringTie	exon	50227907	50228028	1000	-	.	gene_id "MSTRG.119163"; transcript_id "MSTRG.119163.152"; exon_number "19";
chr22	StringTie	exon	50229404	50229577	1000	-	.	gene_id "MSTRG.119163"; transcript_id "MSTRG.119163.152"; exon_number "20";
chr22	StringTie	exon	50233316	50233526	1000	-	.	gene_id "MSTRG.119163"; transcript_id "MSTRG.119163.152"; exon_number "21";
chr22	StringTie	exon	50240204	50240367	1000	-	.	gene_id "MSTRG.119163"; transcript_id "MSTRG.119163.152"; exon_number "22";
chr22	StringTie	exon	50243719	50245530	1000	-	.	gene_id "MSTRG.119163"; transcript_id "MSTRG.119163.152"; exon_number "23";
chr22	StringTie	exon	50245675	50245827	1000	-	.	gene_id "MSTRG.119163"; transcript_id "MSTRG.119163.152"; exon_number "24";
chr22	StringTie	exon	50245910	50246092	1000	-	.	gene_id "MSTRG.119163"; transcript_id "MSTRG.119163.152"; exon_number "25";
chr22	StringTie	exon	50246298	50246376	1000	-	.	gene_id "MSTRG.119163"; transcript_id "MSTRG.119163.152"; exon_number "26";
chr22	StringTie	exon	50246679	50246735	1000	-	.	gene_id "MSTRG.119163"; transcript_id "MSTRG.119163.152"; exon_number "27";
chr22	StringTie	exon	50246875	50246966	1000	-	.	gene_id "MSTRG.119163"; transcript_id "MSTRG.119163.152"; exon_number "28";
chr22	StringTie	exon	50247692	50247776	1000	-	.	gene_id "MSTRG.119163"; transcript_id "MSTRG.119163.152"; exon_number "29";
chr22	StringTie	exon	50247890	50248145	1000	-	.	gene_id "MSTRG.119163"; transcript_id "MSTRG.119163.152"; exon_number "30";
chr22	StringTie	exon	50248225	50248292	1000	-	.	gene_id "MSTRG.119163"; transcript_id "MSTRG.119163.152"; exon_number "31";
chr22	StringTie	exon	50248366	50248472	1000	-	.	gene_id "MSTRG.119163"; transcript_id "MSTRG.119163.152"; exon_number "32";
chr22	StringTie	exon	50248662	50248751	1000	-	.	gene_id "MSTRG.119163"; transcript_id "MSTRG.119163.152"; exon_number "33";
chr22	StringTie	exon	50248831	50248890	1000	-	.	gene_id "MSTRG.119163"; transcript_id "MSTRG.119163.152"; exon_number "34";
chr22	StringTie	exon	50249103	50249168	1000	-	.	gene_id "MSTRG.119163"; transcript_id "MSTRG.119163.152"; exon_number "35";
chr22	StringTie	exon	50249328	50249454	1000	-	.	gene_id "MSTRG.119163"; transcript_id "MSTRG.119163.152"; exon_number "36";
chr22	StringTie	exon	50249635	50249703	1000	-	.	gene_id "MSTRG.119163"; transcript_id "MSTRG.119163.152"; exon_number "37";
chr22	StringTie	exon	50249860	50249964	1000	-	.	gene_id "MSTRG.119163"; transcript_id "MSTRG.119163.152"; exon_number "38";
chr22	StringTie	exon	50250063	50250160	1000	-	.	gene_id "MSTRG.119163"; transcript_id "MSTRG.119163.152"; exon_number "39";
chr22	StringTie	exon	50250427	50250523	1000	-	.	gene_id "MSTRG.119163"; transcript_id "MSTRG.119163.152"; exon_number "40";
chr22	StringTie	exon	50250771	50250905	1000	-	.	gene_id "MSTRG.119163"; transcript_id "MSTRG.119163.152"; exon_number "41";
chr22	StringTie	exon	50250974	50253480	1000	-	.	gene_id "MSTRG.119163"; transcript_id "MSTRG.119163.152"; exon_number "42";
chr22	StringTie	exon	50255197	50255370	1000	-	.	gene_id "MSTRG.119163"; transcript_id "MSTRG.119163.152"; exon_number "43";
chr22	StringTie	exon	50255453	50255531	1000	-	.	gene_id "MSTRG.119163"; transcript_id "MSTRG.119163.152"; exon_number "44";
chr22	StringTie	exon	50255615	50255694	1000	-	.	gene_id "MSTRG.119163"; transcript_id "MSTRG.119163.152"; exon_number "45";
chr22	StringTie	exon	50255810	50255881	1000	-	.	gene_id "MSTRG.119163"; transcript_id "MSTRG.119163.152"; exon_number "46";
chr22	StringTie	exon	50256085	50256199	1000	-	.	gene_id "MSTRG.119163"; transcript_id "MSTRG.119163.152"; exon_number "47";
chr22	StringTie	exon	50256599	50256646	1000	-	.	gene_id "MSTRG.119163"; transcript_id "MSTRG.119163.152"; exon_number "48";
chr22	StringTie	exon	50256935	50256964	1000	-	.	gene_id "MSTRG.119163"; transcript_id "MSTRG.119163.152"; exon_number "49";
chr22	StringTie	exon	50257082	50257193	1000	-	.	gene_id "MSTRG.119163"; transcript_id "MSTRG.119163.152"; exon_number "50";
chr22	StringTie	exon	50258243	50258301	1000	-	.	gene_id "MSTRG.119163"; transcript_id "MSTRG.119163.152"; exon_number "51";
chr22	StringTie	exon	50261167	50261296	1000	-	.	gene_id "MSTRG.119163"; transcript_id "MSTRG.119163.152"; exon_number "52";
chr22	StringTie	exon	50261444	50261589	1000	-	.	gene_id "MSTRG.119163"; transcript_id "MSTRG.119163.152"; exon_number "53";
chr22	StringTie	transcript	50217596	50261709	1000	-	.	gene_id "MSTRG.119163"; transcript_id "MSTRG.119163.153";
chr22	StringTie	exon	50217596	50217827	1000	-	.	gene_id "MSTRG.119163"; transcript_id "MSTRG.119163.153"; exon_number "1";
chr22	StringTie	exon	50217918	50218117	1000	-	.	gene_id "MSTRG.119163"; transcript_id "MSTRG.119163.153"; exon_number "2";
chr22	StringTie	exon	50218189	50218402	1000	-	.	gene_id "MSTRG.119163"; transcript_id "MSTRG.119163.153"; exon_number "3";
chr22	StringTie	exon	50218488	50218620	1000	-	.	gene_id "MSTRG.119163"; transcript_id "MSTRG.119163.153"; exon_number "4";
chr22	StringTie	exon	50218703	50218897	1000	-	.	gene_id "MSTRG.119163"; transcript_id "MSTRG.119163.153"; exon_number "5";
chr22	StringTie	exon	50219068	50219209	1000	-	.	gene_id "MSTRG.119163"; transcript_id "MSTRG.119163.153"; exon_number "6";
chr22	StringTie	exon	50219288	50219456	1000	-	.	gene_id "MSTRG.119163"; transcript_id "MSTRG.119163.153"; exon_number "7";
chr22	StringTie	exon	50219644	50219791	1000	-	.	gene_id "MSTRG.119163"; transcript_id "MSTRG.119163.153"; exon_number "8";
chr22	StringTie	exon	50219957	50221874	1000	-	.	gene_id "MSTRG.119163"; transcript_id "MSTRG.119163.153"; exon_number "9";
chr22	StringTie	exon	50222028	50222102	1000	-	.	gene_id "MSTRG.119163"; transcript_id "MSTRG.119163.153"; exon_number "10";
chr22	StringTie	exon	50222454	50222592	1000	-	.	gene_id "MSTRG.119163"; transcript_id "MSTRG.119163.153"; exon_number "11";
chr22	StringTie	exon	50224141	50224247	1000	-	.	gene_id "MSTRG.119163"; transcript_id "MSTRG.119163.153"; exon_number "12";
chr22	StringTie	exon	50224332	50224420	1000	-	.	gene_id "MSTRG.119163"; transcript_id "MSTRG.119163.153"; exon_number "13";
chr22	StringTie	exon	50224511	50224592	1000	-	.	gene_id "MSTRG.119163"; transcript_id "MSTRG.119163.153"; exon_number "14";
chr22	StringTie	exon	50225794	50225943	1000	-	.	gene_id "MSTRG.119163"; transcript_id "MSTRG.119163.153"; exon_number "15";
chr22	StringTie	exon	50226050	50226189	1000	-	.	gene_id "MSTRG.119163"; transcript_id "MSTRG.119163.153"; exon_number "16";
chr22	StringTie	exon	50226287	50226378	1000	-	.	gene_id "MSTRG.119163"; transcript_id "MSTRG.119163.153"; exon_number "17";
chr22	StringTie	exon	50226733	50226842	1000	-	.	gene_id "MSTRG.119163"; transcript_id "MSTRG.119163.153"; exon_number "18";
chr22	StringTie	exon	50226999	50227077	1000	-	.	gene_id "MSTRG.119163"; transcript_id "MSTRG.119163.153"; exon_number "19";
chr22	StringTie	exon	50227907	50228028	1000	-	.	gene_id "MSTRG.119163"; transcript_id "MSTRG.119163.153"; exon_number "20";
chr22	StringTie	exon	50229404	50229577	1000	-	.	gene_id "MSTRG.119163"; transcript_id "MSTRG.119163.153"; exon_number "21";
chr22	StringTie	exon	50233316	50233526	1000	-	.	gene_id "MSTRG.119163"; transcript_id "MSTRG.119163.153"; exon_number "22";
chr22	StringTie	exon	50240204	50240367	1000	-	.	gene_id "MSTRG.119163"; transcript_id "MSTRG.119163.153"; exon_number "23";
chr22	StringTie	exon	50243719	50245530	1000	-	.	gene_id "MSTRG.119163"; transcript_id "MSTRG.119163.153"; exon_number "24";
chr22	StringTie	exon	50245675	50245827	1000	-	.	gene_id "MSTRG.119163"; transcript_id "MSTRG.119163.153"; exon_number "25";
chr22	StringTie	exon	50245910	50246092	1000	-	.	gene_id "MSTRG.119163"; transcript_id "MSTRG.119163.153"; exon_number "26";
chr22	StringTie	exon	50246298	50246376	1000	-	.	gene_id "MSTRG.119163"; transcript_id "MSTRG.119163.153"; exon_number "27";
chr22	StringTie	exon	50246679	50246735	1000	-	.	gene_id "MSTRG.119163"; transcript_id "MSTRG.119163.153"; exon_number "28";
chr22	StringTie	exon	50246875	50246966	1000	-	.	gene_id "MSTRG.119163"; transcript_id "MSTRG.119163.153"; exon_number "29";
chr22	StringTie	exon	50247692	50247776	1000	-	.	gene_id "MSTRG.119163"; transcript_id "MSTRG.119163.153"; exon_number "30";
chr22	StringTie	exon	50247890	50248145	1000	-	.	gene_id "MSTRG.119163"; transcript_id "MSTRG.119163.153"; exon_number "31";
chr22	StringTie	exon	50248225	50248292	1000	-	.	gene_id "MSTRG.119163"; transcript_id "MSTRG.119163.153"; exon_number "32";
chr22	StringTie	exon	50248366	50248472	1000	-	.	gene_id "MSTRG.119163"; transcript_id "MSTRG.119163.153"; exon_number "33";
chr22	StringTie	exon	50248662	50248751	1000	-	.	gene_id "MSTRG.119163"; transcript_id "MSTRG.119163.153"; exon_number "34";
chr22	StringTie	exon	50248831	50248890	1000	-	.	gene_id "MSTRG.119163"; transcript_id "MSTRG.119163.153"; exon_number "35";
chr22	StringTie	exon	50249103	50249168	1000	-	.	gene_id "MSTRG.119163"; transcript_id "MSTRG.119163.153"; exon_number "36";
chr22	StringTie	exon	50249328	50249454	1000	-	.	gene_id "MSTRG.119163"; transcript_id "MSTRG.119163.153"; exon_number "37";
chr22	StringTie	exon	50249635	50249703	1000	-	.	gene_id "MSTRG.119163"; transcript_id "MSTRG.119163.153"; exon_number "38";
chr22	StringTie	exon	50249860	50249964	1000	-	.	gene_id "MSTRG.119163"; transcript_id "MSTRG.119163.153"; exon_number "39";
chr22	StringTie	exon	50250063	50250160	1000	-	.	gene_id "MSTRG.119163"; transcript_id "MSTRG.119163.153"; exon_number "40";
chr22	StringTie	exon	50250427	50250523	1000	-	.	gene_id "MSTRG.119163"; transcript_id "MSTRG.119163.153"; exon_number "41";
chr22	StringTie	exon	50250771	50250905	1000	-	.	gene_id "MSTRG.119163"; transcript_id "MSTRG.119163.153"; exon_number "42";
chr22	StringTie	exon	50251102	50253480	1000	-	.	gene_id "MSTRG.119163"; transcript_id "MSTRG.119163.153"; exon_number "43";
chr22	StringTie	exon	50255197	50255370	1000	-	.	gene_id "MSTRG.119163"; transcript_id "MSTRG.119163.153"; exon_number "44";
chr22	StringTie	exon	50255453	50255531	1000	-	.	gene_id "MSTRG.119163"; transcript_id "MSTRG.119163.153"; exon_number "45";
chr22	StringTie	exon	50255615	50255694	1000	-	.	gene_id "MSTRG.119163"; transcript_id "MSTRG.119163.153"; exon_number "46";
chr22	StringTie	exon	50255810	50255881	1000	-	.	gene_id "MSTRG.119163"; transcript_id "MSTRG.119163.153"; exon_number "47";
chr22	StringTie	exon	50256085	50256199	1000	-	.	gene_id "MSTRG.119163"; transcript_id "MSTRG.119163.153"; exon_number "48";
chr22	StringTie	exon	50256599	50256646	1000	-	.	gene_id "MSTRG.119163"; transcript_id "MSTRG.119163.153"; exon_number "49";
chr22	StringTie	exon	50256935	50256964	1000	-	.	gene_id "MSTRG.119163"; transcript_id "MSTRG.119163.153"; exon_number "50";
chr22	StringTie	exon	50257082	50257193	1000	-	.	gene_id "MSTRG.119163"; transcript_id "MSTRG.119163.153"; exon_number "51";
chr22	StringTie	exon	50258243	50258301	1000	-	.	gene_id "MSTRG.119163"; transcript_id "MSTRG.119163.153"; exon_number "52";
chr22	StringTie	exon	50261167	50261709	1000	-	.	gene_id "MSTRG.119163"; transcript_id "MSTRG.119163.153"; exon_number "53";
chr22	StringTie	transcript	50217597	50262048	1000	-	.	gene_id "MSTRG.119163"; transcript_id "MSTRG.119163.154";
chr22	StringTie	exon	50217597	50217827	1000	-	.	gene_id "MSTRG.119163"; transcript_id "MSTRG.119163.154"; exon_number "1";
chr22	StringTie	exon	50217918	50218117	1000	-	.	gene_id "MSTRG.119163"; transcript_id "MSTRG.119163.154"; exon_number "2";
chr22	StringTie	exon	50218189	50218402	1000	-	.	gene_id "MSTRG.119163"; transcript_id "MSTRG.119163.154"; exon_number "3";
chr22	StringTie	exon	50218488	50218620	1000	-	.	gene_id "MSTRG.119163"; transcript_id "MSTRG.119163.154"; exon_number "4";
chr22	StringTie	exon	50218703	50218897	1000	-	.	gene_id "MSTRG.119163"; transcript_id "MSTRG.119163.154"; exon_number "5";
chr22	StringTie	exon	50219068	50219209	1000	-	.	gene_id "MSTRG.119163"; transcript_id "MSTRG.119163.154"; exon_number "6";
chr22	StringTie	exon	50219288	50219456	1000	-	.	gene_id "MSTRG.119163"; transcript_id "MSTRG.119163.154"; exon_number "7";
chr22	StringTie	exon	50219644	50219791	1000	-	.	gene_id "MSTRG.119163"; transcript_id "MSTRG.119163.154"; exon_number "8";
chr22	StringTie	exon	50219957	50221874	1000	-	.	gene_id "MSTRG.119163"; transcript_id "MSTRG.119163.154"; exon_number "9";
chr22	StringTie	exon	50222028	50222102	1000	-	.	gene_id "MSTRG.119163"; transcript_id "MSTRG.119163.154"; exon_number "10";
chr22	StringTie	exon	50222454	50222588	1000	-	.	gene_id "MSTRG.119163"; transcript_id "MSTRG.119163.154"; exon_number "11";
chr22	StringTie	exon	50224141	50224256	1000	-	.	gene_id "MSTRG.119163"; transcript_id "MSTRG.119163.154"; exon_number "12";
chr22	StringTie	exon	50224332	50224420	1000	-	.	gene_id "MSTRG.119163"; transcript_id "MSTRG.119163.154"; exon_number "13";
chr22	StringTie	exon	50224511	50224592	1000	-	.	gene_id "MSTRG.119163"; transcript_id "MSTRG.119163.154"; exon_number "14";
chr22	StringTie	exon	50225794	50225943	1000	-	.	gene_id "MSTRG.119163"; transcript_id "MSTRG.119163.154"; exon_number "15";
chr22	StringTie	exon	50226050	50226189	1000	-	.	gene_id "MSTRG.119163"; transcript_id "MSTRG.119163.154"; exon_number "16";
chr22	StringTie	exon	50226287	50226378	1000	-	.	gene_id "MSTRG.119163"; transcript_id "MSTRG.119163.154"; exon_number "17";
chr22	StringTie	exon	50226733	50226842	1000	-	.	gene_id "MSTRG.119163"; transcript_id "MSTRG.119163.154"; exon_number "18";
chr22	StringTie	exon	50226999	50227077	1000	-	.	gene_id "MSTRG.119163"; transcript_id "MSTRG.119163.154"; exon_number "19";
chr22	StringTie	exon	50227907	50228028	1000	-	.	gene_id "MSTRG.119163"; transcript_id "MSTRG.119163.154"; exon_number "20";
chr22	StringTie	exon	50229404	50229577	1000	-	.	gene_id "MSTRG.119163"; transcript_id "MSTRG.119163.154"; exon_number "21";
chr22	StringTie	exon	50233316	50233526	1000	-	.	gene_id "MSTRG.119163"; transcript_id "MSTRG.119163.154"; exon_number "22";
chr22	StringTie	exon	50240204	50240367	1000	-	.	gene_id "MSTRG.119163"; transcript_id "MSTRG.119163.154"; exon_number "23";
chr22	StringTie	exon	50243719	50245279	1000	-	.	gene_id "MSTRG.119163"; transcript_id "MSTRG.119163.154"; exon_number "24";
chr22	StringTie	exon	50245428	50245530	1000	-	.	gene_id "MSTRG.119163"; transcript_id "MSTRG.119163.154"; exon_number "25";
chr22	StringTie	exon	50245675	50245827	1000	-	.	gene_id "MSTRG.119163"; transcript_id "MSTRG.119163.154"; exon_number "26";
chr22	StringTie	exon	50245910	50246092	1000	-	.	gene_id "MSTRG.119163"; transcript_id "MSTRG.119163.154"; exon_number "27";
chr22	StringTie	exon	50246298	50246376	1000	-	.	gene_id "MSTRG.119163"; transcript_id "MSTRG.119163.154"; exon_number "28";
chr22	StringTie	exon	50246679	50246735	1000	-	.	gene_id "MSTRG.119163"; transcript_id "MSTRG.119163.154"; exon_number "29";
chr22	StringTie	exon	50246875	50246966	1000	-	.	gene_id "MSTRG.119163"; transcript_id "MSTRG.119163.154"; exon_number "30";
chr22	StringTie	exon	50247692	50247776	1000	-	.	gene_id "MSTRG.119163"; transcript_id "MSTRG.119163.154"; exon_number "31";
chr22	StringTie	exon	50247890	50248145	1000	-	.	gene_id "MSTRG.119163"; transcript_id "MSTRG.119163.154"; exon_number "32";
chr22	StringTie	exon	50248225	50248292	1000	-	.	gene_id "MSTRG.119163"; transcript_id "MSTRG.119163.154"; exon_number "33";
chr22	StringTie	exon	50248366	50248472	1000	-	.	gene_id "MSTRG.119163"; transcript_id "MSTRG.119163.154"; exon_number "34";
chr22	StringTie	exon	50248662	50248751	1000	-	.	gene_id "MSTRG.119163"; transcript_id "MSTRG.119163.154"; exon_number "35";
chr22	StringTie	exon	50248831	50248890	1000	-	.	gene_id "MSTRG.119163"; transcript_id "MSTRG.119163.154"; exon_number "36";
chr22	StringTie	exon	50249103	50249168	1000	-	.	gene_id "MSTRG.119163"; transcript_id "MSTRG.119163.154"; exon_number "37";
chr22	StringTie	exon	50249328	50249454	1000	-	.	gene_id "MSTRG.119163"; transcript_id "MSTRG.119163.154"; exon_number "38";
chr22	StringTie	exon	50249635	50249703	1000	-	.	gene_id "MSTRG.119163"; transcript_id "MSTRG.119163.154"; exon_number "39";
chr22	StringTie	exon	50249860	50249964	1000	-	.	gene_id "MSTRG.119163"; transcript_id "MSTRG.119163.154"; exon_number "40";
chr22	StringTie	exon	50250063	50250160	1000	-	.	gene_id "MSTRG.119163"; transcript_id "MSTRG.119163.154"; exon_number "41";
chr22	StringTie	exon	50250427	50250523	1000	-	.	gene_id "MSTRG.119163"; transcript_id "MSTRG.119163.154"; exon_number "42";
chr22	StringTie	exon	50250771	50250905	1000	-	.	gene_id "MSTRG.119163"; transcript_id "MSTRG.119163.154"; exon_number "43";
chr22	StringTie	exon	50250974	50253480	1000	-	.	gene_id "MSTRG.119163"; transcript_id "MSTRG.119163.154"; exon_number "44";
chr22	StringTie	exon	50255197	50255370	1000	-	.	gene_id "MSTRG.119163"; transcript_id "MSTRG.119163.154"; exon_number "45";
chr22	StringTie	exon	50255453	50255531	1000	-	.	gene_id "MSTRG.119163"; transcript_id "MSTRG.119163.154"; exon_number "46";
chr22	StringTie	exon	50255615	50255694	1000	-	.	gene_id "MSTRG.119163"; transcript_id "MSTRG.119163.154"; exon_number "47";
chr22	StringTie	exon	50255810	50255895	1000	-	.	gene_id "MSTRG.119163"; transcript_id "MSTRG.119163.154"; exon_number "48";
chr22	StringTie	exon	50256085	50256199	1000	-	.	gene_id "MSTRG.119163"; transcript_id "MSTRG.119163.154"; exon_number "49";
chr22	StringTie	exon	50256599	50256646	1000	-	.	gene_id "MSTRG.119163"; transcript_id "MSTRG.119163.154"; exon_number "50";
chr22	StringTie	exon	50256935	50256964	1000	-	.	gene_id "MSTRG.119163"; transcript_id "MSTRG.119163.154"; exon_number "51";
chr22	StringTie	exon	50257082	50257193	1000	-	.	gene_id "MSTRG.119163"; transcript_id "MSTRG.119163.154"; exon_number "52";
chr22	StringTie	exon	50258243	50258301	1000	-	.	gene_id "MSTRG.119163"; transcript_id "MSTRG.119163.154"; exon_number "53";
chr22	StringTie	exon	50261167	50261296	1000	-	.	gene_id "MSTRG.119163"; transcript_id "MSTRG.119163.154"; exon_number "54";
chr22	StringTie	exon	50261385	50262048	1000	-	.	gene_id "MSTRG.119163"; transcript_id "MSTRG.119163.154"; exon_number "55";
chr22	StringTie	transcript	50217601	50261589	1000	-	.	gene_id "MSTRG.119163"; transcript_id "MSTRG.119163.155";
chr22	StringTie	exon	50217601	50217827	1000	-	.	gene_id "MSTRG.119163"; transcript_id "MSTRG.119163.155"; exon_number "1";
chr22	StringTie	exon	50217918	50218402	1000	-	.	gene_id "MSTRG.119163"; transcript_id "MSTRG.119163.155"; exon_number "2";
chr22	StringTie	exon	50218488	50218620	1000	-	.	gene_id "MSTRG.119163"; transcript_id "MSTRG.119163.155"; exon_number "3";
chr22	StringTie	exon	50218703	50218897	1000	-	.	gene_id "MSTRG.119163"; transcript_id "MSTRG.119163.155"; exon_number "4";
chr22	StringTie	exon	50219068	50219209	1000	-	.	gene_id "MSTRG.119163"; transcript_id "MSTRG.119163.155"; exon_number "5";
chr22	StringTie	exon	50219288	50219456	1000	-	.	gene_id "MSTRG.119163"; transcript_id "MSTRG.119163.155"; exon_number "6";
chr22	StringTie	exon	50219644	50219791	1000	-	.	gene_id "MSTRG.119163"; transcript_id "MSTRG.119163.155"; exon_number "7";
chr22	StringTie	exon	50219957	50221874	1000	-	.	gene_id "MSTRG.119163"; transcript_id "MSTRG.119163.155"; exon_number "8";
chr22	StringTie	exon	50222028	50222102	1000	-	.	gene_id "MSTRG.119163"; transcript_id "MSTRG.119163.155"; exon_number "9";
chr22	StringTie	exon	50222454	50222554	1000	-	.	gene_id "MSTRG.119163"; transcript_id "MSTRG.119163.155"; exon_number "10";
chr22	StringTie	exon	50224141	50224256	1000	-	.	gene_id "MSTRG.119163"; transcript_id "MSTRG.119163.155"; exon_number "11";
chr22	StringTie	exon	50224332	50224420	1000	-	.	gene_id "MSTRG.119163"; transcript_id "MSTRG.119163.155"; exon_number "12";
chr22	StringTie	exon	50224511	50224592	1000	-	.	gene_id "MSTRG.119163"; transcript_id "MSTRG.119163.155"; exon_number "13";
chr22	StringTie	exon	50225794	50225943	1000	-	.	gene_id "MSTRG.119163"; transcript_id "MSTRG.119163.155"; exon_number "14";
chr22	StringTie	exon	50226050	50226189	1000	-	.	gene_id "MSTRG.119163"; transcript_id "MSTRG.119163.155"; exon_number "15";
chr22	StringTie	exon	50226287	50226378	1000	-	.	gene_id "MSTRG.119163"; transcript_id "MSTRG.119163.155"; exon_number "16";
chr22	StringTie	exon	50226733	50226842	1000	-	.	gene_id "MSTRG.119163"; transcript_id "MSTRG.119163.155"; exon_number "17";
chr22	StringTie	exon	50226999	50227077	1000	-	.	gene_id "MSTRG.119163"; transcript_id "MSTRG.119163.155"; exon_number "18";
chr22	StringTie	exon	50227907	50228028	1000	-	.	gene_id "MSTRG.119163"; transcript_id "MSTRG.119163.155"; exon_number "19";
chr22	StringTie	exon	50229404	50229577	1000	-	.	gene_id "MSTRG.119163"; transcript_id "MSTRG.119163.155"; exon_number "20";
chr22	StringTie	exon	50233316	50233526	1000	-	.	gene_id "MSTRG.119163"; transcript_id "MSTRG.119163.155"; exon_number "21";
chr22	StringTie	exon	50240204	50240367	1000	-	.	gene_id "MSTRG.119163"; transcript_id "MSTRG.119163.155"; exon_number "22";
chr22	StringTie	exon	50243719	50245530	1000	-	.	gene_id "MSTRG.119163"; transcript_id "MSTRG.119163.155"; exon_number "23";
chr22	StringTie	exon	50245675	50245827	1000	-	.	gene_id "MSTRG.119163"; transcript_id "MSTRG.119163.155"; exon_number "24";
chr22	StringTie	exon	50245910	50246092	1000	-	.	gene_id "MSTRG.119163"; transcript_id "MSTRG.119163.155"; exon_number "25";
chr22	StringTie	exon	50246298	50246376	1000	-	.	gene_id "MSTRG.119163"; transcript_id "MSTRG.119163.155"; exon_number "26";
chr22	StringTie	exon	50246679	50246735	1000	-	.	gene_id "MSTRG.119163"; transcript_id "MSTRG.119163.155"; exon_number "27";
chr22	StringTie	exon	50246875	50246966	1000	-	.	gene_id "MSTRG.119163"; transcript_id "MSTRG.119163.155"; exon_number "28";
chr22	StringTie	exon	50247692	50247776	1000	-	.	gene_id "MSTRG.119163"; transcript_id "MSTRG.119163.155"; exon_number "29";
chr22	StringTie	exon	50247890	50248145	1000	-	.	gene_id "MSTRG.119163"; transcript_id "MSTRG.119163.155"; exon_number "30";
chr22	StringTie	exon	50248225	50248292	1000	-	.	gene_id "MSTRG.119163"; transcript_id "MSTRG.119163.155"; exon_number "31";
chr22	StringTie	exon	50248366	50248472	1000	-	.	gene_id "MSTRG.119163"; transcript_id "MSTRG.119163.155"; exon_number "32";
chr22	StringTie	exon	50248662	50248751	1000	-	.	gene_id "MSTRG.119163"; transcript_id "MSTRG.119163.155"; exon_number "33";
chr22	StringTie	exon	50248831	50248890	1000	-	.	gene_id "MSTRG.119163"; transcript_id "MSTRG.119163.155"; exon_number "34";
chr22	StringTie	exon	50249103	50249168	1000	-	.	gene_id "MSTRG.119163"; transcript_id "MSTRG.119163.155"; exon_number "35";
chr22	StringTie	exon	50249328	50249454	1000	-	.	gene_id "MSTRG.119163"; transcript_id "MSTRG.119163.155"; exon_number "36";
chr22	StringTie	exon	50249635	50249703	1000	-	.	gene_id "MSTRG.119163"; transcript_id "MSTRG.119163.155"; exon_number "37";
chr22	StringTie	exon	50249860	50249964	1000	-	.	gene_id "MSTRG.119163"; transcript_id "MSTRG.119163.155"; exon_number "38";
chr22	StringTie	exon	50250063	50250160	1000	-	.	gene_id "MSTRG.119163"; transcript_id "MSTRG.119163.155"; exon_number "39";
chr22	StringTie	exon	50250427	50250523	1000	-	.	gene_id "MSTRG.119163"; transcript_id "MSTRG.119163.155"; exon_number "40";
chr22	StringTie	exon	50250771	50253480	1000	-	.	gene_id "MSTRG.119163"; transcript_id "MSTRG.119163.155"; exon_number "41";
chr22	StringTie	exon	50255197	50255370	1000	-	.	gene_id "MSTRG.119163"; transcript_id "MSTRG.119163.155"; exon_number "42";
chr22	StringTie	exon	50255453	50255531	1000	-	.	gene_id "MSTRG.119163"; transcript_id "MSTRG.119163.155"; exon_number "43";
chr22	StringTie	exon	50255615	50255694	1000	-	.	gene_id "MSTRG.119163"; transcript_id "MSTRG.119163.155"; exon_number "44";
chr22	StringTie	exon	50255810	50255881	1000	-	.	gene_id "MSTRG.119163"; transcript_id "MSTRG.119163.155"; exon_number "45";
chr22	StringTie	exon	50256085	50256199	1000	-	.	gene_id "MSTRG.119163"; transcript_id "MSTRG.119163.155"; exon_number "46";
chr22	StringTie	exon	50256599	50256646	1000	-	.	gene_id "MSTRG.119163"; transcript_id "MSTRG.119163.155"; exon_number "47";
chr22	StringTie	exon	50256935	50256964	1000	-	.	gene_id "MSTRG.119163"; transcript_id "MSTRG.119163.155"; exon_number "48";
chr22	StringTie	exon	50257082	50258141	1000	-	.	gene_id "MSTRG.119163"; transcript_id "MSTRG.119163.155"; exon_number "49";
chr22	StringTie	exon	50258243	50258301	1000	-	.	gene_id "MSTRG.119163"; transcript_id "MSTRG.119163.155"; exon_number "50";
chr22	StringTie	exon	50260829	50260956	1000	-	.	gene_id "MSTRG.119163"; transcript_id "MSTRG.119163.155"; exon_number "51";
chr22	StringTie	exon	50261167	50261296	1000	-	.	gene_id "MSTRG.119163"; transcript_id "MSTRG.119163.155"; exon_number "52";
chr22	StringTie	exon	50261385	50261589	1000	-	.	gene_id "MSTRG.119163"; transcript_id "MSTRG.119163.155"; exon_number "53";
chr22	StringTie	transcript	50217601	50261675	1000	-	.	gene_id "MSTRG.119163"; transcript_id "MSTRG.119163.156";
chr22	StringTie	exon	50217601	50217827	1000	-	.	gene_id "MSTRG.119163"; transcript_id "MSTRG.119163.156"; exon_number "1";
chr22	StringTie	exon	50217918	50218117	1000	-	.	gene_id "MSTRG.119163"; transcript_id "MSTRG.119163.156"; exon_number "2";
chr22	StringTie	exon	50218189	50218402	1000	-	.	gene_id "MSTRG.119163"; transcript_id "MSTRG.119163.156"; exon_number "3";
chr22	StringTie	exon	50218488	50218620	1000	-	.	gene_id "MSTRG.119163"; transcript_id "MSTRG.119163.156"; exon_number "4";
chr22	StringTie	exon	50218703	50218897	1000	-	.	gene_id "MSTRG.119163"; transcript_id "MSTRG.119163.156"; exon_number "5";
chr22	StringTie	exon	50219068	50219209	1000	-	.	gene_id "MSTRG.119163"; transcript_id "MSTRG.119163.156"; exon_number "6";
chr22	StringTie	exon	50219288	50219456	1000	-	.	gene_id "MSTRG.119163"; transcript_id "MSTRG.119163.156"; exon_number "7";
chr22	StringTie	exon	50219644	50219791	1000	-	.	gene_id "MSTRG.119163"; transcript_id "MSTRG.119163.156"; exon_number "8";
chr22	StringTie	exon	50219957	50221874	1000	-	.	gene_id "MSTRG.119163"; transcript_id "MSTRG.119163.156"; exon_number "9";
chr22	StringTie	exon	50222028	50222102	1000	-	.	gene_id "MSTRG.119163"; transcript_id "MSTRG.119163.156"; exon_number "10";
chr22	StringTie	exon	50222454	50224256	1000	-	.	gene_id "MSTRG.119163"; transcript_id "MSTRG.119163.156"; exon_number "11";
chr22	StringTie	exon	50224332	50224420	1000	-	.	gene_id "MSTRG.119163"; transcript_id "MSTRG.119163.156"; exon_number "12";
chr22	StringTie	exon	50224511	50224592	1000	-	.	gene_id "MSTRG.119163"; transcript_id "MSTRG.119163.156"; exon_number "13";
chr22	StringTie	exon	50225794	50225943	1000	-	.	gene_id "MSTRG.119163"; transcript_id "MSTRG.119163.156"; exon_number "14";
chr22	StringTie	exon	50226050	50226189	1000	-	.	gene_id "MSTRG.119163"; transcript_id "MSTRG.119163.156"; exon_number "15";
chr22	StringTie	exon	50226287	50226378	1000	-	.	gene_id "MSTRG.119163"; transcript_id "MSTRG.119163.156"; exon_number "16";
chr22	StringTie	exon	50226733	50226842	1000	-	.	gene_id "MSTRG.119163"; transcript_id "MSTRG.119163.156"; exon_number "17";
chr22	StringTie	exon	50226999	50227077	1000	-	.	gene_id "MSTRG.119163"; transcript_id "MSTRG.119163.156"; exon_number "18";
chr22	StringTie	exon	50227907	50228028	1000	-	.	gene_id "MSTRG.119163"; transcript_id "MSTRG.119163.156"; exon_number "19";
chr22	StringTie	exon	50229404	50229577	1000	-	.	gene_id "MSTRG.119163"; transcript_id "MSTRG.119163.156"; exon_number "20";
chr22	StringTie	exon	50233316	50233526	1000	-	.	gene_id "MSTRG.119163"; transcript_id "MSTRG.119163.156"; exon_number "21";
chr22	StringTie	exon	50240204	50240367	1000	-	.	gene_id "MSTRG.119163"; transcript_id "MSTRG.119163.156"; exon_number "22";
chr22	StringTie	exon	50243719	50245530	1000	-	.	gene_id "MSTRG.119163"; transcript_id "MSTRG.119163.156"; exon_number "23";
chr22	StringTie	exon	50245675	50245827	1000	-	.	gene_id "MSTRG.119163"; transcript_id "MSTRG.119163.156"; exon_number "24";
chr22	StringTie	exon	50245910	50246092	1000	-	.	gene_id "MSTRG.119163"; transcript_id "MSTRG.119163.156"; exon_number "25";
chr22	StringTie	exon	50246298	50246376	1000	-	.	gene_id "MSTRG.119163"; transcript_id "MSTRG.119163.156"; exon_number "26";
chr22	StringTie	exon	50246679	50246735	1000	-	.	gene_id "MSTRG.119163"; transcript_id "MSTRG.119163.156"; exon_number "27";
chr22	StringTie	exon	50246875	50246966	1000	-	.	gene_id "MSTRG.119163"; transcript_id "MSTRG.119163.156"; exon_number "28";
chr22	StringTie	exon	50247692	50247776	1000	-	.	gene_id "MSTRG.119163"; transcript_id "MSTRG.119163.156"; exon_number "29";
chr22	StringTie	exon	50247890	50248145	1000	-	.	gene_id "MSTRG.119163"; transcript_id "MSTRG.119163.156"; exon_number "30";
chr22	StringTie	exon	50248225	50248292	1000	-	.	gene_id "MSTRG.119163"; transcript_id "MSTRG.119163.156"; exon_number "31";
chr22	StringTie	exon	50248366	50248472	1000	-	.	gene_id "MSTRG.119163"; transcript_id "MSTRG.119163.156"; exon_number "32";
chr22	StringTie	exon	50248662	50248751	1000	-	.	gene_id "MSTRG.119163"; transcript_id "MSTRG.119163.156"; exon_number "33";
chr22	StringTie	exon	50248831	50248890	1000	-	.	gene_id "MSTRG.119163"; transcript_id "MSTRG.119163.156"; exon_number "34";
chr22	StringTie	exon	50249103	50249168	1000	-	.	gene_id "MSTRG.119163"; transcript_id "MSTRG.119163.156"; exon_number "35";
chr22	StringTie	exon	50249328	50249454	1000	-	.	gene_id "MSTRG.119163"; transcript_id "MSTRG.119163.156"; exon_number "36";
chr22	StringTie	exon	50249635	50249703	1000	-	.	gene_id "MSTRG.119163"; transcript_id "MSTRG.119163.156"; exon_number "37";
chr22	StringTie	exon	50249860	50249964	1000	-	.	gene_id "MSTRG.119163"; transcript_id "MSTRG.119163.156"; exon_number "38";
chr22	StringTie	exon	50250063	50250160	1000	-	.	gene_id "MSTRG.119163"; transcript_id "MSTRG.119163.156"; exon_number "39";
chr22	StringTie	exon	50250427	50250499	1000	-	.	gene_id "MSTRG.119163"; transcript_id "MSTRG.119163.156"; exon_number "40";
chr22	StringTie	exon	50250771	50250905	1000	-	.	gene_id "MSTRG.119163"; transcript_id "MSTRG.119163.156"; exon_number "41";
chr22	StringTie	exon	50250974	50253480	1000	-	.	gene_id "MSTRG.119163"; transcript_id "MSTRG.119163.156"; exon_number "42";
chr22	StringTie	exon	50255197	50255370	1000	-	.	gene_id "MSTRG.119163"; transcript_id "MSTRG.119163.156"; exon_number "43";
chr22	StringTie	exon	50255453	50255531	1000	-	.	gene_id "MSTRG.119163"; transcript_id "MSTRG.119163.156"; exon_number "44";
chr22	StringTie	exon	50255615	50255694	1000	-	.	gene_id "MSTRG.119163"; transcript_id "MSTRG.119163.156"; exon_number "45";
chr22	StringTie	exon	50255810	50255881	1000	-	.	gene_id "MSTRG.119163"; transcript_id "MSTRG.119163.156"; exon_number "46";
chr22	StringTie	exon	50256085	50256199	1000	-	.	gene_id "MSTRG.119163"; transcript_id "MSTRG.119163.156"; exon_number "47";
chr22	StringTie	exon	50256599	50256646	1000	-	.	gene_id "MSTRG.119163"; transcript_id "MSTRG.119163.156"; exon_number "48";
chr22	StringTie	exon	50256935	50256964	1000	-	.	gene_id "MSTRG.119163"; transcript_id "MSTRG.119163.156"; exon_number "49";
chr22	StringTie	exon	50257082	50257193	1000	-	.	gene_id "MSTRG.119163"; transcript_id "MSTRG.119163.156"; exon_number "50";
chr22	StringTie	exon	50258243	50258301	1000	-	.	gene_id "MSTRG.119163"; transcript_id "MSTRG.119163.156"; exon_number "51";
chr22	StringTie	exon	50261167	50261296	1000	-	.	gene_id "MSTRG.119163"; transcript_id "MSTRG.119163.156"; exon_number "52";
chr22	StringTie	exon	50261385	50261675	1000	-	.	gene_id "MSTRG.119163"; transcript_id "MSTRG.119163.156"; exon_number "53";
chr22	StringTie	transcript	50217602	50261716	1000	-	.	gene_id "MSTRG.119163"; transcript_id "MSTRG.119163.157";
chr22	StringTie	exon	50217602	50217827	1000	-	.	gene_id "MSTRG.119163"; transcript_id "MSTRG.119163.157"; exon_number "1";
chr22	StringTie	exon	50217918	50218402	1000	-	.	gene_id "MSTRG.119163"; transcript_id "MSTRG.119163.157"; exon_number "2";
chr22	StringTie	exon	50218488	50218620	1000	-	.	gene_id "MSTRG.119163"; transcript_id "MSTRG.119163.157"; exon_number "3";
chr22	StringTie	exon	50218710	50218897	1000	-	.	gene_id "MSTRG.119163"; transcript_id "MSTRG.119163.157"; exon_number "4";
chr22	StringTie	exon	50219068	50219209	1000	-	.	gene_id "MSTRG.119163"; transcript_id "MSTRG.119163.157"; exon_number "5";
chr22	StringTie	exon	50219288	50219456	1000	-	.	gene_id "MSTRG.119163"; transcript_id "MSTRG.119163.157"; exon_number "6";
chr22	StringTie	exon	50219644	50219791	1000	-	.	gene_id "MSTRG.119163"; transcript_id "MSTRG.119163.157"; exon_number "7";
chr22	StringTie	exon	50219957	50221874	1000	-	.	gene_id "MSTRG.119163"; transcript_id "MSTRG.119163.157"; exon_number "8";
chr22	StringTie	exon	50222028	50222102	1000	-	.	gene_id "MSTRG.119163"; transcript_id "MSTRG.119163.157"; exon_number "9";
chr22	StringTie	exon	50222454	50224256	1000	-	.	gene_id "MSTRG.119163"; transcript_id "MSTRG.119163.157"; exon_number "10";
chr22	StringTie	exon	50224332	50224420	1000	-	.	gene_id "MSTRG.119163"; transcript_id "MSTRG.119163.157"; exon_number "11";
chr22	StringTie	exon	50224511	50224592	1000	-	.	gene_id "MSTRG.119163"; transcript_id "MSTRG.119163.157"; exon_number "12";
chr22	StringTie	exon	50225794	50225943	1000	-	.	gene_id "MSTRG.119163"; transcript_id "MSTRG.119163.157"; exon_number "13";
chr22	StringTie	exon	50226050	50226189	1000	-	.	gene_id "MSTRG.119163"; transcript_id "MSTRG.119163.157"; exon_number "14";
chr22	StringTie	exon	50226287	50226378	1000	-	.	gene_id "MSTRG.119163"; transcript_id "MSTRG.119163.157"; exon_number "15";
chr22	StringTie	exon	50226733	50226842	1000	-	.	gene_id "MSTRG.119163"; transcript_id "MSTRG.119163.157"; exon_number "16";
chr22	StringTie	exon	50226999	50227077	1000	-	.	gene_id "MSTRG.119163"; transcript_id "MSTRG.119163.157"; exon_number "17";
chr22	StringTie	exon	50227907	50228028	1000	-	.	gene_id "MSTRG.119163"; transcript_id "MSTRG.119163.157"; exon_number "18";
chr22	StringTie	exon	50229404	50229577	1000	-	.	gene_id "MSTRG.119163"; transcript_id "MSTRG.119163.157"; exon_number "19";
chr22	StringTie	exon	50233316	50233526	1000	-	.	gene_id "MSTRG.119163"; transcript_id "MSTRG.119163.157"; exon_number "20";
chr22	StringTie	exon	50240204	50240367	1000	-	.	gene_id "MSTRG.119163"; transcript_id "MSTRG.119163.157"; exon_number "21";
chr22	StringTie	exon	50243719	50245530	1000	-	.	gene_id "MSTRG.119163"; transcript_id "MSTRG.119163.157"; exon_number "22";
chr22	StringTie	exon	50245675	50245827	1000	-	.	gene_id "MSTRG.119163"; transcript_id "MSTRG.119163.157"; exon_number "23";
chr22	StringTie	exon	50245910	50246092	1000	-	.	gene_id "MSTRG.119163"; transcript_id "MSTRG.119163.157"; exon_number "24";
chr22	StringTie	exon	50246298	50246376	1000	-	.	gene_id "MSTRG.119163"; transcript_id "MSTRG.119163.157"; exon_number "25";
chr22	StringTie	exon	50246679	50246735	1000	-	.	gene_id "MSTRG.119163"; transcript_id "MSTRG.119163.157"; exon_number "26";
chr22	StringTie	exon	50246875	50246966	1000	-	.	gene_id "MSTRG.119163"; transcript_id "MSTRG.119163.157"; exon_number "27";
chr22	StringTie	exon	50247692	50247776	1000	-	.	gene_id "MSTRG.119163"; transcript_id "MSTRG.119163.157"; exon_number "28";
chr22	StringTie	exon	50247890	50248145	1000	-	.	gene_id "MSTRG.119163"; transcript_id "MSTRG.119163.157"; exon_number "29";
chr22	StringTie	exon	50248225	50248292	1000	-	.	gene_id "MSTRG.119163"; transcript_id "MSTRG.119163.157"; exon_number "30";
chr22	StringTie	exon	50248366	50248472	1000	-	.	gene_id "MSTRG.119163"; transcript_id "MSTRG.119163.157"; exon_number "31";
chr22	StringTie	exon	50248662	50248751	1000	-	.	gene_id "MSTRG.119163"; transcript_id "MSTRG.119163.157"; exon_number "32";
chr22	StringTie	exon	50248831	50249168	1000	-	.	gene_id "MSTRG.119163"; transcript_id "MSTRG.119163.157"; exon_number "33";
chr22	StringTie	exon	50249328	50249454	1000	-	.	gene_id "MSTRG.119163"; transcript_id "MSTRG.119163.157"; exon_number "34";
chr22	StringTie	exon	50249635	50249703	1000	-	.	gene_id "MSTRG.119163"; transcript_id "MSTRG.119163.157"; exon_number "35";
chr22	StringTie	exon	50249860	50249964	1000	-	.	gene_id "MSTRG.119163"; transcript_id "MSTRG.119163.157"; exon_number "36";
chr22	StringTie	exon	50250063	50250160	1000	-	.	gene_id "MSTRG.119163"; transcript_id "MSTRG.119163.157"; exon_number "37";
chr22	StringTie	exon	50250427	50250523	1000	-	.	gene_id "MSTRG.119163"; transcript_id "MSTRG.119163.157"; exon_number "38";
chr22	StringTie	exon	50250771	50250905	1000	-	.	gene_id "MSTRG.119163"; transcript_id "MSTRG.119163.157"; exon_number "39";
chr22	StringTie	exon	50251102	50253480	1000	-	.	gene_id "MSTRG.119163"; transcript_id "MSTRG.119163.157"; exon_number "40";
chr22	StringTie	exon	50255197	50255370	1000	-	.	gene_id "MSTRG.119163"; transcript_id "MSTRG.119163.157"; exon_number "41";
chr22	StringTie	exon	50255453	50255531	1000	-	.	gene_id "MSTRG.119163"; transcript_id "MSTRG.119163.157"; exon_number "42";
chr22	StringTie	exon	50255615	50255694	1000	-	.	gene_id "MSTRG.119163"; transcript_id "MSTRG.119163.157"; exon_number "43";
chr22	StringTie	exon	50255810	50255881	1000	-	.	gene_id "MSTRG.119163"; transcript_id "MSTRG.119163.157"; exon_number "44";
chr22	StringTie	exon	50256085	50256199	1000	-	.	gene_id "MSTRG.119163"; transcript_id "MSTRG.119163.157"; exon_number "45";
chr22	StringTie	exon	50256599	50256646	1000	-	.	gene_id "MSTRG.119163"; transcript_id "MSTRG.119163.157"; exon_number "46";
chr22	StringTie	exon	50257082	50257193	1000	-	.	gene_id "MSTRG.119163"; transcript_id "MSTRG.119163.157"; exon_number "47";
chr22	StringTie	exon	50258243	50258301	1000	-	.	gene_id "MSTRG.119163"; transcript_id "MSTRG.119163.157"; exon_number "48";
chr22	StringTie	exon	50261167	50261296	1000	-	.	gene_id "MSTRG.119163"; transcript_id "MSTRG.119163.157"; exon_number "49";
chr22	StringTie	exon	50261385	50261716	1000	-	.	gene_id "MSTRG.119163"; transcript_id "MSTRG.119163.157"; exon_number "50";
chr22	StringTie	transcript	50217605	50270561	1000	-	.	gene_id "MSTRG.119163"; transcript_id "MSTRG.119163.158";
chr22	StringTie	exon	50217605	50217827	1000	-	.	gene_id "MSTRG.119163"; transcript_id "MSTRG.119163.158"; exon_number "1";
chr22	StringTie	exon	50217918	50218117	1000	-	.	gene_id "MSTRG.119163"; transcript_id "MSTRG.119163.158"; exon_number "2";
chr22	StringTie	exon	50218189	50218402	1000	-	.	gene_id "MSTRG.119163"; transcript_id "MSTRG.119163.158"; exon_number "3";
chr22	StringTie	exon	50218488	50218620	1000	-	.	gene_id "MSTRG.119163"; transcript_id "MSTRG.119163.158"; exon_number "4";
chr22	StringTie	exon	50218703	50218897	1000	-	.	gene_id "MSTRG.119163"; transcript_id "MSTRG.119163.158"; exon_number "5";
chr22	StringTie	exon	50219068	50219209	1000	-	.	gene_id "MSTRG.119163"; transcript_id "MSTRG.119163.158"; exon_number "6";
chr22	StringTie	exon	50219288	50219456	1000	-	.	gene_id "MSTRG.119163"; transcript_id "MSTRG.119163.158"; exon_number "7";
chr22	StringTie	exon	50219644	50219791	1000	-	.	gene_id "MSTRG.119163"; transcript_id "MSTRG.119163.158"; exon_number "8";
chr22	StringTie	exon	50219957	50220015	1000	-	.	gene_id "MSTRG.119163"; transcript_id "MSTRG.119163.158"; exon_number "9";
chr22	StringTie	exon	50220192	50221874	1000	-	.	gene_id "MSTRG.119163"; transcript_id "MSTRG.119163.158"; exon_number "10";
chr22	StringTie	exon	50222028	50222102	1000	-	.	gene_id "MSTRG.119163"; transcript_id "MSTRG.119163.158"; exon_number "11";
chr22	StringTie	exon	50222454	50222592	1000	-	.	gene_id "MSTRG.119163"; transcript_id "MSTRG.119163.158"; exon_number "12";
chr22	StringTie	exon	50224141	50224256	1000	-	.	gene_id "MSTRG.119163"; transcript_id "MSTRG.119163.158"; exon_number "13";
chr22	StringTie	exon	50224332	50224420	1000	-	.	gene_id "MSTRG.119163"; transcript_id "MSTRG.119163.158"; exon_number "14";
chr22	StringTie	exon	50224511	50224592	1000	-	.	gene_id "MSTRG.119163"; transcript_id "MSTRG.119163.158"; exon_number "15";
chr22	StringTie	exon	50225794	50225943	1000	-	.	gene_id "MSTRG.119163"; transcript_id "MSTRG.119163.158"; exon_number "16";
chr22	StringTie	exon	50226050	50226189	1000	-	.	gene_id "MSTRG.119163"; transcript_id "MSTRG.119163.158"; exon_number "17";
chr22	StringTie	exon	50226287	50226378	1000	-	.	gene_id "MSTRG.119163"; transcript_id "MSTRG.119163.158"; exon_number "18";
chr22	StringTie	exon	50226733	50226842	1000	-	.	gene_id "MSTRG.119163"; transcript_id "MSTRG.119163.158"; exon_number "19";
chr22	StringTie	exon	50226999	50227077	1000	-	.	gene_id "MSTRG.119163"; transcript_id "MSTRG.119163.158"; exon_number "20";
chr22	StringTie	exon	50227907	50228028	1000	-	.	gene_id "MSTRG.119163"; transcript_id "MSTRG.119163.158"; exon_number "21";
chr22	StringTie	exon	50229404	50229577	1000	-	.	gene_id "MSTRG.119163"; transcript_id "MSTRG.119163.158"; exon_number "22";
chr22	StringTie	exon	50233316	50233526	1000	-	.	gene_id "MSTRG.119163"; transcript_id "MSTRG.119163.158"; exon_number "23";
chr22	StringTie	exon	50240204	50240367	1000	-	.	gene_id "MSTRG.119163"; transcript_id "MSTRG.119163.158"; exon_number "24";
chr22	StringTie	exon	50243719	50245530	1000	-	.	gene_id "MSTRG.119163"; transcript_id "MSTRG.119163.158"; exon_number "25";
chr22	StringTie	exon	50245675	50245827	1000	-	.	gene_id "MSTRG.119163"; transcript_id "MSTRG.119163.158"; exon_number "26";
chr22	StringTie	exon	50245910	50246092	1000	-	.	gene_id "MSTRG.119163"; transcript_id "MSTRG.119163.158"; exon_number "27";
chr22	StringTie	exon	50246298	50246376	1000	-	.	gene_id "MSTRG.119163"; transcript_id "MSTRG.119163.158"; exon_number "28";
chr22	StringTie	exon	50246679	50246735	1000	-	.	gene_id "MSTRG.119163"; transcript_id "MSTRG.119163.158"; exon_number "29";
chr22	StringTie	exon	50246875	50246966	1000	-	.	gene_id "MSTRG.119163"; transcript_id "MSTRG.119163.158"; exon_number "30";
chr22	StringTie	exon	50247692	50247776	1000	-	.	gene_id "MSTRG.119163"; transcript_id "MSTRG.119163.158"; exon_number "31";
chr22	StringTie	exon	50247890	50248145	1000	-	.	gene_id "MSTRG.119163"; transcript_id "MSTRG.119163.158"; exon_number "32";
chr22	StringTie	exon	50248225	50248292	1000	-	.	gene_id "MSTRG.119163"; transcript_id "MSTRG.119163.158"; exon_number "33";
chr22	StringTie	exon	50248366	50248472	1000	-	.	gene_id "MSTRG.119163"; transcript_id "MSTRG.119163.158"; exon_number "34";
chr22	StringTie	exon	50248662	50248751	1000	-	.	gene_id "MSTRG.119163"; transcript_id "MSTRG.119163.158"; exon_number "35";
chr22	StringTie	exon	50248831	50248890	1000	-	.	gene_id "MSTRG.119163"; transcript_id "MSTRG.119163.158"; exon_number "36";
chr22	StringTie	exon	50249103	50249168	1000	-	.	gene_id "MSTRG.119163"; transcript_id "MSTRG.119163.158"; exon_number "37";
chr22	StringTie	exon	50249328	50249454	1000	-	.	gene_id "MSTRG.119163"; transcript_id "MSTRG.119163.158"; exon_number "38";
chr22	StringTie	exon	50249635	50249703	1000	-	.	gene_id "MSTRG.119163"; transcript_id "MSTRG.119163.158"; exon_number "39";
chr22	StringTie	exon	50249860	50249964	1000	-	.	gene_id "MSTRG.119163"; transcript_id "MSTRG.119163.158"; exon_number "40";
chr22	StringTie	exon	50250063	50250160	1000	-	.	gene_id "MSTRG.119163"; transcript_id "MSTRG.119163.158"; exon_number "41";
chr22	StringTie	exon	50250427	50250523	1000	-	.	gene_id "MSTRG.119163"; transcript_id "MSTRG.119163.158"; exon_number "42";
chr22	StringTie	exon	50250771	50250905	1000	-	.	gene_id "MSTRG.119163"; transcript_id "MSTRG.119163.158"; exon_number "43";
chr22	StringTie	exon	50251102	50253480	1000	-	.	gene_id "MSTRG.119163"; transcript_id "MSTRG.119163.158"; exon_number "44";
chr22	StringTie	exon	50255197	50255370	1000	-	.	gene_id "MSTRG.119163"; transcript_id "MSTRG.119163.158"; exon_number "45";
chr22	StringTie	exon	50255453	50255531	1000	-	.	gene_id "MSTRG.119163"; transcript_id "MSTRG.119163.158"; exon_number "46";
chr22	StringTie	exon	50255615	50255694	1000	-	.	gene_id "MSTRG.119163"; transcript_id "MSTRG.119163.158"; exon_number "47";
chr22	StringTie	exon	50255810	50255881	1000	-	.	gene_id "MSTRG.119163"; transcript_id "MSTRG.119163.158"; exon_number "48";
chr22	StringTie	exon	50256085	50256199	1000	-	.	gene_id "MSTRG.119163"; transcript_id "MSTRG.119163.158"; exon_number "49";
chr22	StringTie	exon	50256599	50256646	1000	-	.	gene_id "MSTRG.119163"; transcript_id "MSTRG.119163.158"; exon_number "50";
chr22	StringTie	exon	50256935	50256964	1000	-	.	gene_id "MSTRG.119163"; transcript_id "MSTRG.119163.158"; exon_number "51";
chr22	StringTie	exon	50257082	50257193	1000	-	.	gene_id "MSTRG.119163"; transcript_id "MSTRG.119163.158"; exon_number "52";
chr22	StringTie	exon	50258243	50258301	1000	-	.	gene_id "MSTRG.119163"; transcript_id "MSTRG.119163.158"; exon_number "53";
chr22	StringTie	exon	50261167	50261296	1000	-	.	gene_id "MSTRG.119163"; transcript_id "MSTRG.119163.158"; exon_number "54";
chr22	StringTie	exon	50261385	50265027	1000	-	.	gene_id "MSTRG.119163"; transcript_id "MSTRG.119163.158"; exon_number "55";
chr22	StringTie	exon	50265321	50265494	1000	-	.	gene_id "MSTRG.119163"; transcript_id "MSTRG.119163.158"; exon_number "56";
chr22	StringTie	exon	50265582	50266305	1000	-	.	gene_id "MSTRG.119163"; transcript_id "MSTRG.119163.158"; exon_number "57";
chr22	StringTie	exon	50266540	50266611	1000	-	.	gene_id "MSTRG.119163"; transcript_id "MSTRG.119163.158"; exon_number "58";
chr22	StringTie	exon	50266934	50267048	1000	-	.	gene_id "MSTRG.119163"; transcript_id "MSTRG.119163.158"; exon_number "59";
chr22	StringTie	exon	50267127	50267174	1000	-	.	gene_id "MSTRG.119163"; transcript_id "MSTRG.119163.158"; exon_number "60";
chr22	StringTie	exon	50267257	50267286	1000	-	.	gene_id "MSTRG.119163"; transcript_id "MSTRG.119163.158"; exon_number "61";
chr22	StringTie	exon	50267371	50267482	1000	-	.	gene_id "MSTRG.119163"; transcript_id "MSTRG.119163.158"; exon_number "62";
chr22	StringTie	exon	50267820	50267949	1000	-	.	gene_id "MSTRG.119163"; transcript_id "MSTRG.119163.158"; exon_number "63";
chr22	StringTie	exon	50270177	50270561	1000	-	.	gene_id "MSTRG.119163"; transcript_id "MSTRG.119163.158"; exon_number "64";
chr22	StringTie	transcript	50217605	50261708	1000	-	.	gene_id "MSTRG.119163"; transcript_id "MSTRG.119163.159";
chr22	StringTie	exon	50217605	50217827	1000	-	.	gene_id "MSTRG.119163"; transcript_id "MSTRG.119163.159"; exon_number "1";
chr22	StringTie	exon	50217918	50218402	1000	-	.	gene_id "MSTRG.119163"; transcript_id "MSTRG.119163.159"; exon_number "2";
chr22	StringTie	exon	50218488	50218620	1000	-	.	gene_id "MSTRG.119163"; transcript_id "MSTRG.119163.159"; exon_number "3";
chr22	StringTie	exon	50218703	50218897	1000	-	.	gene_id "MSTRG.119163"; transcript_id "MSTRG.119163.159"; exon_number "4";
chr22	StringTie	exon	50219068	50219209	1000	-	.	gene_id "MSTRG.119163"; transcript_id "MSTRG.119163.159"; exon_number "5";
chr22	StringTie	exon	50219288	50219456	1000	-	.	gene_id "MSTRG.119163"; transcript_id "MSTRG.119163.159"; exon_number "6";
chr22	StringTie	exon	50219644	50219791	1000	-	.	gene_id "MSTRG.119163"; transcript_id "MSTRG.119163.159"; exon_number "7";
chr22	StringTie	exon	50219957	50221874	1000	-	.	gene_id "MSTRG.119163"; transcript_id "MSTRG.119163.159"; exon_number "8";
chr22	StringTie	exon	50222028	50222102	1000	-	.	gene_id "MSTRG.119163"; transcript_id "MSTRG.119163.159"; exon_number "9";
chr22	StringTie	exon	50222454	50224256	1000	-	.	gene_id "MSTRG.119163"; transcript_id "MSTRG.119163.159"; exon_number "10";
chr22	StringTie	exon	50224332	50224420	1000	-	.	gene_id "MSTRG.119163"; transcript_id "MSTRG.119163.159"; exon_number "11";
chr22	StringTie	exon	50224511	50224592	1000	-	.	gene_id "MSTRG.119163"; transcript_id "MSTRG.119163.159"; exon_number "12";
chr22	StringTie	exon	50225794	50225943	1000	-	.	gene_id "MSTRG.119163"; transcript_id "MSTRG.119163.159"; exon_number "13";
chr22	StringTie	exon	50226050	50226189	1000	-	.	gene_id "MSTRG.119163"; transcript_id "MSTRG.119163.159"; exon_number "14";
chr22	StringTie	exon	50226287	50226378	1000	-	.	gene_id "MSTRG.119163"; transcript_id "MSTRG.119163.159"; exon_number "15";
chr22	StringTie	exon	50226733	50226842	1000	-	.	gene_id "MSTRG.119163"; transcript_id "MSTRG.119163.159"; exon_number "16";
chr22	StringTie	exon	50226999	50227077	1000	-	.	gene_id "MSTRG.119163"; transcript_id "MSTRG.119163.159"; exon_number "17";
chr22	StringTie	exon	50227907	50228028	1000	-	.	gene_id "MSTRG.119163"; transcript_id "MSTRG.119163.159"; exon_number "18";
chr22	StringTie	exon	50229404	50229577	1000	-	.	gene_id "MSTRG.119163"; transcript_id "MSTRG.119163.159"; exon_number "19";
chr22	StringTie	exon	50233316	50233526	1000	-	.	gene_id "MSTRG.119163"; transcript_id "MSTRG.119163.159"; exon_number "20";
chr22	StringTie	exon	50240204	50240367	1000	-	.	gene_id "MSTRG.119163"; transcript_id "MSTRG.119163.159"; exon_number "21";
chr22	StringTie	exon	50243719	50245530	1000	-	.	gene_id "MSTRG.119163"; transcript_id "MSTRG.119163.159"; exon_number "22";
chr22	StringTie	exon	50245675	50245827	1000	-	.	gene_id "MSTRG.119163"; transcript_id "MSTRG.119163.159"; exon_number "23";
chr22	StringTie	exon	50245910	50246092	1000	-	.	gene_id "MSTRG.119163"; transcript_id "MSTRG.119163.159"; exon_number "24";
chr22	StringTie	exon	50246298	50246376	1000	-	.	gene_id "MSTRG.119163"; transcript_id "MSTRG.119163.159"; exon_number "25";
chr22	StringTie	exon	50246679	50246735	1000	-	.	gene_id "MSTRG.119163"; transcript_id "MSTRG.119163.159"; exon_number "26";
chr22	StringTie	exon	50246875	50246966	1000	-	.	gene_id "MSTRG.119163"; transcript_id "MSTRG.119163.159"; exon_number "27";
chr22	StringTie	exon	50247692	50247776	1000	-	.	gene_id "MSTRG.119163"; transcript_id "MSTRG.119163.159"; exon_number "28";
chr22	StringTie	exon	50247890	50248145	1000	-	.	gene_id "MSTRG.119163"; transcript_id "MSTRG.119163.159"; exon_number "29";
chr22	StringTie	exon	50248225	50248292	1000	-	.	gene_id "MSTRG.119163"; transcript_id "MSTRG.119163.159"; exon_number "30";
chr22	StringTie	exon	50248366	50248472	1000	-	.	gene_id "MSTRG.119163"; transcript_id "MSTRG.119163.159"; exon_number "31";
chr22	StringTie	exon	50248662	50248751	1000	-	.	gene_id "MSTRG.119163"; transcript_id "MSTRG.119163.159"; exon_number "32";
chr22	StringTie	exon	50248831	50248890	1000	-	.	gene_id "MSTRG.119163"; transcript_id "MSTRG.119163.159"; exon_number "33";
chr22	StringTie	exon	50249103	50249168	1000	-	.	gene_id "MSTRG.119163"; transcript_id "MSTRG.119163.159"; exon_number "34";
chr22	StringTie	exon	50249328	50249454	1000	-	.	gene_id "MSTRG.119163"; transcript_id "MSTRG.119163.159"; exon_number "35";
chr22	StringTie	exon	50249635	50249703	1000	-	.	gene_id "MSTRG.119163"; transcript_id "MSTRG.119163.159"; exon_number "36";
chr22	StringTie	exon	50249860	50249964	1000	-	.	gene_id "MSTRG.119163"; transcript_id "MSTRG.119163.159"; exon_number "37";
chr22	StringTie	exon	50250063	50250160	1000	-	.	gene_id "MSTRG.119163"; transcript_id "MSTRG.119163.159"; exon_number "38";
chr22	StringTie	exon	50250771	50250905	1000	-	.	gene_id "MSTRG.119163"; transcript_id "MSTRG.119163.159"; exon_number "39";
chr22	StringTie	exon	50250974	50253480	1000	-	.	gene_id "MSTRG.119163"; transcript_id "MSTRG.119163.159"; exon_number "40";
chr22	StringTie	exon	50255197	50255370	1000	-	.	gene_id "MSTRG.119163"; transcript_id "MSTRG.119163.159"; exon_number "41";
chr22	StringTie	exon	50255453	50255531	1000	-	.	gene_id "MSTRG.119163"; transcript_id "MSTRG.119163.159"; exon_number "42";
chr22	StringTie	exon	50255615	50255694	1000	-	.	gene_id "MSTRG.119163"; transcript_id "MSTRG.119163.159"; exon_number "43";
chr22	StringTie	exon	50255810	50255881	1000	-	.	gene_id "MSTRG.119163"; transcript_id "MSTRG.119163.159"; exon_number "44";
chr22	StringTie	exon	50256085	50256199	1000	-	.	gene_id "MSTRG.119163"; transcript_id "MSTRG.119163.159"; exon_number "45";
chr22	StringTie	exon	50256599	50256646	1000	-	.	gene_id "MSTRG.119163"; transcript_id "MSTRG.119163.159"; exon_number "46";
chr22	StringTie	exon	50256788	50256964	1000	-	.	gene_id "MSTRG.119163"; transcript_id "MSTRG.119163.159"; exon_number "47";
chr22	StringTie	exon	50257082	50257193	1000	-	.	gene_id "MSTRG.119163"; transcript_id "MSTRG.119163.159"; exon_number "48";
chr22	StringTie	exon	50258243	50258301	1000	-	.	gene_id "MSTRG.119163"; transcript_id "MSTRG.119163.159"; exon_number "49";
chr22	StringTie	exon	50261167	50261708	1000	-	.	gene_id "MSTRG.119163"; transcript_id "MSTRG.119163.159"; exon_number "50";
chr22	StringTie	transcript	50201703	50270384	1000	-	.	gene_id "MSTRG.119163"; transcript_id "MSTRG.119163.16";
chr22	StringTie	exon	50201703	50209639	1000	-	.	gene_id "MSTRG.119163"; transcript_id "MSTRG.119163.16"; exon_number "1";
chr22	StringTie	exon	50217705	50217827	1000	-	.	gene_id "MSTRG.119163"; transcript_id "MSTRG.119163.16"; exon_number "2";
chr22	StringTie	exon	50217918	50218117	1000	-	.	gene_id "MSTRG.119163"; transcript_id "MSTRG.119163.16"; exon_number "3";
chr22	StringTie	exon	50218189	50218402	1000	-	.	gene_id "MSTRG.119163"; transcript_id "MSTRG.119163.16"; exon_number "4";
chr22	StringTie	exon	50218488	50218620	1000	-	.	gene_id "MSTRG.119163"; transcript_id "MSTRG.119163.16"; exon_number "5";
chr22	StringTie	exon	50218703	50218897	1000	-	.	gene_id "MSTRG.119163"; transcript_id "MSTRG.119163.16"; exon_number "6";
chr22	StringTie	exon	50219068	50219209	1000	-	.	gene_id "MSTRG.119163"; transcript_id "MSTRG.119163.16"; exon_number "7";
chr22	StringTie	exon	50219288	50219456	1000	-	.	gene_id "MSTRG.119163"; transcript_id "MSTRG.119163.16"; exon_number "8";
chr22	StringTie	exon	50219644	50219791	1000	-	.	gene_id "MSTRG.119163"; transcript_id "MSTRG.119163.16"; exon_number "9";
chr22	StringTie	exon	50219957	50221874	1000	-	.	gene_id "MSTRG.119163"; transcript_id "MSTRG.119163.16"; exon_number "10";
chr22	StringTie	exon	50222028	50222102	1000	-	.	gene_id "MSTRG.119163"; transcript_id "MSTRG.119163.16"; exon_number "11";
chr22	StringTie	exon	50222454	50222592	1000	-	.	gene_id "MSTRG.119163"; transcript_id "MSTRG.119163.16"; exon_number "12";
chr22	StringTie	exon	50224141	50224256	1000	-	.	gene_id "MSTRG.119163"; transcript_id "MSTRG.119163.16"; exon_number "13";
chr22	StringTie	exon	50224332	50224420	1000	-	.	gene_id "MSTRG.119163"; transcript_id "MSTRG.119163.16"; exon_number "14";
chr22	StringTie	exon	50224511	50224592	1000	-	.	gene_id "MSTRG.119163"; transcript_id "MSTRG.119163.16"; exon_number "15";
chr22	StringTie	exon	50225794	50225943	1000	-	.	gene_id "MSTRG.119163"; transcript_id "MSTRG.119163.16"; exon_number "16";
chr22	StringTie	exon	50226050	50226189	1000	-	.	gene_id "MSTRG.119163"; transcript_id "MSTRG.119163.16"; exon_number "17";
chr22	StringTie	exon	50226287	50226378	1000	-	.	gene_id "MSTRG.119163"; transcript_id "MSTRG.119163.16"; exon_number "18";
chr22	StringTie	exon	50226733	50226842	1000	-	.	gene_id "MSTRG.119163"; transcript_id "MSTRG.119163.16"; exon_number "19";
chr22	StringTie	exon	50226999	50227077	1000	-	.	gene_id "MSTRG.119163"; transcript_id "MSTRG.119163.16"; exon_number "20";
chr22	StringTie	exon	50227907	50228028	1000	-	.	gene_id "MSTRG.119163"; transcript_id "MSTRG.119163.16"; exon_number "21";
chr22	StringTie	exon	50229404	50229577	1000	-	.	gene_id "MSTRG.119163"; transcript_id "MSTRG.119163.16"; exon_number "22";
chr22	StringTie	exon	50233316	50233526	1000	-	.	gene_id "MSTRG.119163"; transcript_id "MSTRG.119163.16"; exon_number "23";
chr22	StringTie	exon	50240204	50240367	1000	-	.	gene_id "MSTRG.119163"; transcript_id "MSTRG.119163.16"; exon_number "24";
chr22	StringTie	exon	50243719	50245530	1000	-	.	gene_id "MSTRG.119163"; transcript_id "MSTRG.119163.16"; exon_number "25";
chr22	StringTie	exon	50245675	50245827	1000	-	.	gene_id "MSTRG.119163"; transcript_id "MSTRG.119163.16"; exon_number "26";
chr22	StringTie	exon	50245910	50246092	1000	-	.	gene_id "MSTRG.119163"; transcript_id "MSTRG.119163.16"; exon_number "27";
chr22	StringTie	exon	50246298	50246376	1000	-	.	gene_id "MSTRG.119163"; transcript_id "MSTRG.119163.16"; exon_number "28";
chr22	StringTie	exon	50246679	50246735	1000	-	.	gene_id "MSTRG.119163"; transcript_id "MSTRG.119163.16"; exon_number "29";
chr22	StringTie	exon	50246875	50246966	1000	-	.	gene_id "MSTRG.119163"; transcript_id "MSTRG.119163.16"; exon_number "30";
chr22	StringTie	exon	50247692	50247776	1000	-	.	gene_id "MSTRG.119163"; transcript_id "MSTRG.119163.16"; exon_number "31";
chr22	StringTie	exon	50247890	50248145	1000	-	.	gene_id "MSTRG.119163"; transcript_id "MSTRG.119163.16"; exon_number "32";
chr22	StringTie	exon	50248225	50248292	1000	-	.	gene_id "MSTRG.119163"; transcript_id "MSTRG.119163.16"; exon_number "33";
chr22	StringTie	exon	50248366	50248472	1000	-	.	gene_id "MSTRG.119163"; transcript_id "MSTRG.119163.16"; exon_number "34";
chr22	StringTie	exon	50248662	50248751	1000	-	.	gene_id "MSTRG.119163"; transcript_id "MSTRG.119163.16"; exon_number "35";
chr22	StringTie	exon	50249103	50249168	1000	-	.	gene_id "MSTRG.119163"; transcript_id "MSTRG.119163.16"; exon_number "36";
chr22	StringTie	exon	50249328	50249454	1000	-	.	gene_id "MSTRG.119163"; transcript_id "MSTRG.119163.16"; exon_number "37";
chr22	StringTie	exon	50249635	50249703	1000	-	.	gene_id "MSTRG.119163"; transcript_id "MSTRG.119163.16"; exon_number "38";
chr22	StringTie	exon	50249860	50249964	1000	-	.	gene_id "MSTRG.119163"; transcript_id "MSTRG.119163.16"; exon_number "39";
chr22	StringTie	exon	50250063	50250160	1000	-	.	gene_id "MSTRG.119163"; transcript_id "MSTRG.119163.16"; exon_number "40";
chr22	StringTie	exon	50250427	50250523	1000	-	.	gene_id "MSTRG.119163"; transcript_id "MSTRG.119163.16"; exon_number "41";
chr22	StringTie	exon	50250771	50250905	1000	-	.	gene_id "MSTRG.119163"; transcript_id "MSTRG.119163.16"; exon_number "42";
chr22	StringTie	exon	50250974	50253480	1000	-	.	gene_id "MSTRG.119163"; transcript_id "MSTRG.119163.16"; exon_number "43";
chr22	StringTie	exon	50255197	50255370	1000	-	.	gene_id "MSTRG.119163"; transcript_id "MSTRG.119163.16"; exon_number "44";
chr22	StringTie	exon	50255453	50255531	1000	-	.	gene_id "MSTRG.119163"; transcript_id "MSTRG.119163.16"; exon_number "45";
chr22	StringTie	exon	50255615	50255694	1000	-	.	gene_id "MSTRG.119163"; transcript_id "MSTRG.119163.16"; exon_number "46";
chr22	StringTie	exon	50255810	50255881	1000	-	.	gene_id "MSTRG.119163"; transcript_id "MSTRG.119163.16"; exon_number "47";
chr22	StringTie	exon	50256085	50256199	1000	-	.	gene_id "MSTRG.119163"; transcript_id "MSTRG.119163.16"; exon_number "48";
chr22	StringTie	exon	50256599	50256646	1000	-	.	gene_id "MSTRG.119163"; transcript_id "MSTRG.119163.16"; exon_number "49";
chr22	StringTie	exon	50256935	50256964	1000	-	.	gene_id "MSTRG.119163"; transcript_id "MSTRG.119163.16"; exon_number "50";
chr22	StringTie	exon	50257082	50257193	1000	-	.	gene_id "MSTRG.119163"; transcript_id "MSTRG.119163.16"; exon_number "51";
chr22	StringTie	exon	50258243	50258301	1000	-	.	gene_id "MSTRG.119163"; transcript_id "MSTRG.119163.16"; exon_number "52";
chr22	StringTie	exon	50261167	50261296	1000	-	.	gene_id "MSTRG.119163"; transcript_id "MSTRG.119163.16"; exon_number "53";
chr22	StringTie	exon	50261385	50261483	1000	-	.	gene_id "MSTRG.119163"; transcript_id "MSTRG.119163.16"; exon_number "54";
chr22	StringTie	exon	50264795	50265027	1000	-	.	gene_id "MSTRG.119163"; transcript_id "MSTRG.119163.16"; exon_number "55";
chr22	StringTie	exon	50265321	50265494	1000	-	.	gene_id "MSTRG.119163"; transcript_id "MSTRG.119163.16"; exon_number "56";
chr22	StringTie	exon	50265582	50265660	1000	-	.	gene_id "MSTRG.119163"; transcript_id "MSTRG.119163.16"; exon_number "57";
chr22	StringTie	exon	50266226	50266611	1000	-	.	gene_id "MSTRG.119163"; transcript_id "MSTRG.119163.16"; exon_number "58";
chr22	StringTie	exon	50266934	50267048	1000	-	.	gene_id "MSTRG.119163"; transcript_id "MSTRG.119163.16"; exon_number "59";
chr22	StringTie	exon	50267127	50267174	1000	-	.	gene_id "MSTRG.119163"; transcript_id "MSTRG.119163.16"; exon_number "60";
chr22	StringTie	exon	50267257	50267286	1000	-	.	gene_id "MSTRG.119163"; transcript_id "MSTRG.119163.16"; exon_number "61";
chr22	StringTie	exon	50267371	50267482	1000	-	.	gene_id "MSTRG.119163"; transcript_id "MSTRG.119163.16"; exon_number "62";
chr22	StringTie	exon	50267569	50267627	1000	-	.	gene_id "MSTRG.119163"; transcript_id "MSTRG.119163.16"; exon_number "63";
chr22	StringTie	exon	50267820	50267949	1000	-	.	gene_id "MSTRG.119163"; transcript_id "MSTRG.119163.16"; exon_number "64";
chr22	StringTie	exon	50270177	50270384	1000	-	.	gene_id "MSTRG.119163"; transcript_id "MSTRG.119163.16"; exon_number "65";
chr22	StringTie	transcript	50217605	50270647	1000	-	.	gene_id "MSTRG.119163"; transcript_id "MSTRG.119163.160";
chr22	StringTie	exon	50217605	50217827	1000	-	.	gene_id "MSTRG.119163"; transcript_id "MSTRG.119163.160"; exon_number "1";
chr22	StringTie	exon	50217918	50218117	1000	-	.	gene_id "MSTRG.119163"; transcript_id "MSTRG.119163.160"; exon_number "2";
chr22	StringTie	exon	50218189	50218402	1000	-	.	gene_id "MSTRG.119163"; transcript_id "MSTRG.119163.160"; exon_number "3";
chr22	StringTie	exon	50218488	50218620	1000	-	.	gene_id "MSTRG.119163"; transcript_id "MSTRG.119163.160"; exon_number "4";
chr22	StringTie	exon	50218703	50218897	1000	-	.	gene_id "MSTRG.119163"; transcript_id "MSTRG.119163.160"; exon_number "5";
chr22	StringTie	exon	50219068	50219209	1000	-	.	gene_id "MSTRG.119163"; transcript_id "MSTRG.119163.160"; exon_number "6";
chr22	StringTie	exon	50219288	50219456	1000	-	.	gene_id "MSTRG.119163"; transcript_id "MSTRG.119163.160"; exon_number "7";
chr22	StringTie	exon	50219644	50219791	1000	-	.	gene_id "MSTRG.119163"; transcript_id "MSTRG.119163.160"; exon_number "8";
chr22	StringTie	exon	50219957	50221874	1000	-	.	gene_id "MSTRG.119163"; transcript_id "MSTRG.119163.160"; exon_number "9";
chr22	StringTie	exon	50222028	50222102	1000	-	.	gene_id "MSTRG.119163"; transcript_id "MSTRG.119163.160"; exon_number "10";
chr22	StringTie	exon	50222454	50222592	1000	-	.	gene_id "MSTRG.119163"; transcript_id "MSTRG.119163.160"; exon_number "11";
chr22	StringTie	exon	50224141	50224256	1000	-	.	gene_id "MSTRG.119163"; transcript_id "MSTRG.119163.160"; exon_number "12";
chr22	StringTie	exon	50224332	50224420	1000	-	.	gene_id "MSTRG.119163"; transcript_id "MSTRG.119163.160"; exon_number "13";
chr22	StringTie	exon	50224511	50224592	1000	-	.	gene_id "MSTRG.119163"; transcript_id "MSTRG.119163.160"; exon_number "14";
chr22	StringTie	exon	50225794	50225943	1000	-	.	gene_id "MSTRG.119163"; transcript_id "MSTRG.119163.160"; exon_number "15";
chr22	StringTie	exon	50226050	50226189	1000	-	.	gene_id "MSTRG.119163"; transcript_id "MSTRG.119163.160"; exon_number "16";
chr22	StringTie	exon	50226287	50226378	1000	-	.	gene_id "MSTRG.119163"; transcript_id "MSTRG.119163.160"; exon_number "17";
chr22	StringTie	exon	50226733	50226842	1000	-	.	gene_id "MSTRG.119163"; transcript_id "MSTRG.119163.160"; exon_number "18";
chr22	StringTie	exon	50226999	50227077	1000	-	.	gene_id "MSTRG.119163"; transcript_id "MSTRG.119163.160"; exon_number "19";
chr22	StringTie	exon	50227907	50228028	1000	-	.	gene_id "MSTRG.119163"; transcript_id "MSTRG.119163.160"; exon_number "20";
chr22	StringTie	exon	50229404	50229577	1000	-	.	gene_id "MSTRG.119163"; transcript_id "MSTRG.119163.160"; exon_number "21";
chr22	StringTie	exon	50233316	50233526	1000	-	.	gene_id "MSTRG.119163"; transcript_id "MSTRG.119163.160"; exon_number "22";
chr22	StringTie	exon	50240204	50240367	1000	-	.	gene_id "MSTRG.119163"; transcript_id "MSTRG.119163.160"; exon_number "23";
chr22	StringTie	exon	50243719	50245530	1000	-	.	gene_id "MSTRG.119163"; transcript_id "MSTRG.119163.160"; exon_number "24";
chr22	StringTie	exon	50245675	50245827	1000	-	.	gene_id "MSTRG.119163"; transcript_id "MSTRG.119163.160"; exon_number "25";
chr22	StringTie	exon	50245910	50246092	1000	-	.	gene_id "MSTRG.119163"; transcript_id "MSTRG.119163.160"; exon_number "26";
chr22	StringTie	exon	50246298	50246376	1000	-	.	gene_id "MSTRG.119163"; transcript_id "MSTRG.119163.160"; exon_number "27";
chr22	StringTie	exon	50246679	50246735	1000	-	.	gene_id "MSTRG.119163"; transcript_id "MSTRG.119163.160"; exon_number "28";
chr22	StringTie	exon	50246875	50246966	1000	-	.	gene_id "MSTRG.119163"; transcript_id "MSTRG.119163.160"; exon_number "29";
chr22	StringTie	exon	50247692	50247776	1000	-	.	gene_id "MSTRG.119163"; transcript_id "MSTRG.119163.160"; exon_number "30";
chr22	StringTie	exon	50247890	50248145	1000	-	.	gene_id "MSTRG.119163"; transcript_id "MSTRG.119163.160"; exon_number "31";
chr22	StringTie	exon	50248225	50248292	1000	-	.	gene_id "MSTRG.119163"; transcript_id "MSTRG.119163.160"; exon_number "32";
chr22	StringTie	exon	50248366	50248472	1000	-	.	gene_id "MSTRG.119163"; transcript_id "MSTRG.119163.160"; exon_number "33";
chr22	StringTie	exon	50248662	50248751	1000	-	.	gene_id "MSTRG.119163"; transcript_id "MSTRG.119163.160"; exon_number "34";
chr22	StringTie	exon	50248831	50248890	1000	-	.	gene_id "MSTRG.119163"; transcript_id "MSTRG.119163.160"; exon_number "35";
chr22	StringTie	exon	50249103	50249168	1000	-	.	gene_id "MSTRG.119163"; transcript_id "MSTRG.119163.160"; exon_number "36";
chr22	StringTie	exon	50249328	50249454	1000	-	.	gene_id "MSTRG.119163"; transcript_id "MSTRG.119163.160"; exon_number "37";
chr22	StringTie	exon	50249635	50249703	1000	-	.	gene_id "MSTRG.119163"; transcript_id "MSTRG.119163.160"; exon_number "38";
chr22	StringTie	exon	50249860	50249964	1000	-	.	gene_id "MSTRG.119163"; transcript_id "MSTRG.119163.160"; exon_number "39";
chr22	StringTie	exon	50250063	50250160	1000	-	.	gene_id "MSTRG.119163"; transcript_id "MSTRG.119163.160"; exon_number "40";
chr22	StringTie	exon	50250771	50250905	1000	-	.	gene_id "MSTRG.119163"; transcript_id "MSTRG.119163.160"; exon_number "41";
chr22	StringTie	exon	50255197	50255370	1000	-	.	gene_id "MSTRG.119163"; transcript_id "MSTRG.119163.160"; exon_number "42";
chr22	StringTie	exon	50255453	50255531	1000	-	.	gene_id "MSTRG.119163"; transcript_id "MSTRG.119163.160"; exon_number "43";
chr22	StringTie	exon	50255615	50255694	1000	-	.	gene_id "MSTRG.119163"; transcript_id "MSTRG.119163.160"; exon_number "44";
chr22	StringTie	exon	50255810	50255881	1000	-	.	gene_id "MSTRG.119163"; transcript_id "MSTRG.119163.160"; exon_number "45";
chr22	StringTie	exon	50256085	50256199	1000	-	.	gene_id "MSTRG.119163"; transcript_id "MSTRG.119163.160"; exon_number "46";
chr22	StringTie	exon	50256599	50256646	1000	-	.	gene_id "MSTRG.119163"; transcript_id "MSTRG.119163.160"; exon_number "47";
chr22	StringTie	exon	50256935	50256964	1000	-	.	gene_id "MSTRG.119163"; transcript_id "MSTRG.119163.160"; exon_number "48";
chr22	StringTie	exon	50257082	50257193	1000	-	.	gene_id "MSTRG.119163"; transcript_id "MSTRG.119163.160"; exon_number "49";
chr22	StringTie	exon	50258243	50258301	1000	-	.	gene_id "MSTRG.119163"; transcript_id "MSTRG.119163.160"; exon_number "50";
chr22	StringTie	exon	50261167	50261296	1000	-	.	gene_id "MSTRG.119163"; transcript_id "MSTRG.119163.160"; exon_number "51";
chr22	StringTie	exon	50261385	50265027	1000	-	.	gene_id "MSTRG.119163"; transcript_id "MSTRG.119163.160"; exon_number "52";
chr22	StringTie	exon	50265321	50265494	1000	-	.	gene_id "MSTRG.119163"; transcript_id "MSTRG.119163.160"; exon_number "53";
chr22	StringTie	exon	50265582	50266305	1000	-	.	gene_id "MSTRG.119163"; transcript_id "MSTRG.119163.160"; exon_number "54";
chr22	StringTie	exon	50266540	50266611	1000	-	.	gene_id "MSTRG.119163"; transcript_id "MSTRG.119163.160"; exon_number "55";
chr22	StringTie	exon	50266934	50267048	1000	-	.	gene_id "MSTRG.119163"; transcript_id "MSTRG.119163.160"; exon_number "56";
chr22	StringTie	exon	50267127	50267174	1000	-	.	gene_id "MSTRG.119163"; transcript_id "MSTRG.119163.160"; exon_number "57";
chr22	StringTie	exon	50267257	50267286	1000	-	.	gene_id "MSTRG.119163"; transcript_id "MSTRG.119163.160"; exon_number "58";
chr22	StringTie	exon	50267371	50267482	1000	-	.	gene_id "MSTRG.119163"; transcript_id "MSTRG.119163.160"; exon_number "59";
chr22	StringTie	exon	50267569	50267627	1000	-	.	gene_id "MSTRG.119163"; transcript_id "MSTRG.119163.160"; exon_number "60";
chr22	StringTie	exon	50267820	50267949	1000	-	.	gene_id "MSTRG.119163"; transcript_id "MSTRG.119163.160"; exon_number "61";
chr22	StringTie	exon	50270177	50270647	1000	-	.	gene_id "MSTRG.119163"; transcript_id "MSTRG.119163.160"; exon_number "62";
chr22	StringTie	transcript	50217608	50261916	1000	-	.	gene_id "MSTRG.119163"; transcript_id "MSTRG.119163.161";
chr22	StringTie	exon	50217608	50217827	1000	-	.	gene_id "MSTRG.119163"; transcript_id "MSTRG.119163.161"; exon_number "1";
chr22	StringTie	exon	50217918	50218069	1000	-	.	gene_id "MSTRG.119163"; transcript_id "MSTRG.119163.161"; exon_number "2";
chr22	StringTie	exon	50218189	50218402	1000	-	.	gene_id "MSTRG.119163"; transcript_id "MSTRG.119163.161"; exon_number "3";
chr22	StringTie	exon	50218488	50218620	1000	-	.	gene_id "MSTRG.119163"; transcript_id "MSTRG.119163.161"; exon_number "4";
chr22	StringTie	exon	50218703	50218897	1000	-	.	gene_id "MSTRG.119163"; transcript_id "MSTRG.119163.161"; exon_number "5";
chr22	StringTie	exon	50219068	50219209	1000	-	.	gene_id "MSTRG.119163"; transcript_id "MSTRG.119163.161"; exon_number "6";
chr22	StringTie	exon	50219288	50219456	1000	-	.	gene_id "MSTRG.119163"; transcript_id "MSTRG.119163.161"; exon_number "7";
chr22	StringTie	exon	50219644	50219791	1000	-	.	gene_id "MSTRG.119163"; transcript_id "MSTRG.119163.161"; exon_number "8";
chr22	StringTie	exon	50219957	50221874	1000	-	.	gene_id "MSTRG.119163"; transcript_id "MSTRG.119163.161"; exon_number "9";
chr22	StringTie	exon	50222028	50222102	1000	-	.	gene_id "MSTRG.119163"; transcript_id "MSTRG.119163.161"; exon_number "10";
chr22	StringTie	exon	50222454	50222592	1000	-	.	gene_id "MSTRG.119163"; transcript_id "MSTRG.119163.161"; exon_number "11";
chr22	StringTie	exon	50224141	50224256	1000	-	.	gene_id "MSTRG.119163"; transcript_id "MSTRG.119163.161"; exon_number "12";
chr22	StringTie	exon	50224332	50224420	1000	-	.	gene_id "MSTRG.119163"; transcript_id "MSTRG.119163.161"; exon_number "13";
chr22	StringTie	exon	50224511	50224592	1000	-	.	gene_id "MSTRG.119163"; transcript_id "MSTRG.119163.161"; exon_number "14";
chr22	StringTie	exon	50225794	50225943	1000	-	.	gene_id "MSTRG.119163"; transcript_id "MSTRG.119163.161"; exon_number "15";
chr22	StringTie	exon	50226050	50226189	1000	-	.	gene_id "MSTRG.119163"; transcript_id "MSTRG.119163.161"; exon_number "16";
chr22	StringTie	exon	50226287	50226378	1000	-	.	gene_id "MSTRG.119163"; transcript_id "MSTRG.119163.161"; exon_number "17";
chr22	StringTie	exon	50226733	50226842	1000	-	.	gene_id "MSTRG.119163"; transcript_id "MSTRG.119163.161"; exon_number "18";
chr22	StringTie	exon	50226999	50227077	1000	-	.	gene_id "MSTRG.119163"; transcript_id "MSTRG.119163.161"; exon_number "19";
chr22	StringTie	exon	50227907	50228028	1000	-	.	gene_id "MSTRG.119163"; transcript_id "MSTRG.119163.161"; exon_number "20";
chr22	StringTie	exon	50229404	50229577	1000	-	.	gene_id "MSTRG.119163"; transcript_id "MSTRG.119163.161"; exon_number "21";
chr22	StringTie	exon	50233316	50233526	1000	-	.	gene_id "MSTRG.119163"; transcript_id "MSTRG.119163.161"; exon_number "22";
chr22	StringTie	exon	50240204	50240367	1000	-	.	gene_id "MSTRG.119163"; transcript_id "MSTRG.119163.161"; exon_number "23";
chr22	StringTie	exon	50243719	50245530	1000	-	.	gene_id "MSTRG.119163"; transcript_id "MSTRG.119163.161"; exon_number "24";
chr22	StringTie	exon	50245675	50245827	1000	-	.	gene_id "MSTRG.119163"; transcript_id "MSTRG.119163.161"; exon_number "25";
chr22	StringTie	exon	50245910	50246092	1000	-	.	gene_id "MSTRG.119163"; transcript_id "MSTRG.119163.161"; exon_number "26";
chr22	StringTie	exon	50246298	50246376	1000	-	.	gene_id "MSTRG.119163"; transcript_id "MSTRG.119163.161"; exon_number "27";
chr22	StringTie	exon	50246679	50246735	1000	-	.	gene_id "MSTRG.119163"; transcript_id "MSTRG.119163.161"; exon_number "28";
chr22	StringTie	exon	50246875	50246966	1000	-	.	gene_id "MSTRG.119163"; transcript_id "MSTRG.119163.161"; exon_number "29";
chr22	StringTie	exon	50247692	50247776	1000	-	.	gene_id "MSTRG.119163"; transcript_id "MSTRG.119163.161"; exon_number "30";
chr22	StringTie	exon	50247890	50248145	1000	-	.	gene_id "MSTRG.119163"; transcript_id "MSTRG.119163.161"; exon_number "31";
chr22	StringTie	exon	50248225	50248292	1000	-	.	gene_id "MSTRG.119163"; transcript_id "MSTRG.119163.161"; exon_number "32";
chr22	StringTie	exon	50248366	50248472	1000	-	.	gene_id "MSTRG.119163"; transcript_id "MSTRG.119163.161"; exon_number "33";
chr22	StringTie	exon	50248662	50248751	1000	-	.	gene_id "MSTRG.119163"; transcript_id "MSTRG.119163.161"; exon_number "34";
chr22	StringTie	exon	50248831	50248890	1000	-	.	gene_id "MSTRG.119163"; transcript_id "MSTRG.119163.161"; exon_number "35";
chr22	StringTie	exon	50249103	50249168	1000	-	.	gene_id "MSTRG.119163"; transcript_id "MSTRG.119163.161"; exon_number "36";
chr22	StringTie	exon	50249328	50249454	1000	-	.	gene_id "MSTRG.119163"; transcript_id "MSTRG.119163.161"; exon_number "37";
chr22	StringTie	exon	50249635	50249703	1000	-	.	gene_id "MSTRG.119163"; transcript_id "MSTRG.119163.161"; exon_number "38";
chr22	StringTie	exon	50249860	50249964	1000	-	.	gene_id "MSTRG.119163"; transcript_id "MSTRG.119163.161"; exon_number "39";
chr22	StringTie	exon	50250063	50250160	1000	-	.	gene_id "MSTRG.119163"; transcript_id "MSTRG.119163.161"; exon_number "40";
chr22	StringTie	exon	50250427	50250523	1000	-	.	gene_id "MSTRG.119163"; transcript_id "MSTRG.119163.161"; exon_number "41";
chr22	StringTie	exon	50250771	50250905	1000	-	.	gene_id "MSTRG.119163"; transcript_id "MSTRG.119163.161"; exon_number "42";
chr22	StringTie	exon	50250974	50253480	1000	-	.	gene_id "MSTRG.119163"; transcript_id "MSTRG.119163.161"; exon_number "43";
chr22	StringTie	exon	50255197	50255370	1000	-	.	gene_id "MSTRG.119163"; transcript_id "MSTRG.119163.161"; exon_number "44";
chr22	StringTie	exon	50255453	50255531	1000	-	.	gene_id "MSTRG.119163"; transcript_id "MSTRG.119163.161"; exon_number "45";
chr22	StringTie	exon	50255615	50255694	1000	-	.	gene_id "MSTRG.119163"; transcript_id "MSTRG.119163.161"; exon_number "46";
chr22	StringTie	exon	50255810	50255881	1000	-	.	gene_id "MSTRG.119163"; transcript_id "MSTRG.119163.161"; exon_number "47";
chr22	StringTie	exon	50256085	50256199	1000	-	.	gene_id "MSTRG.119163"; transcript_id "MSTRG.119163.161"; exon_number "48";
chr22	StringTie	exon	50256599	50256646	1000	-	.	gene_id "MSTRG.119163"; transcript_id "MSTRG.119163.161"; exon_number "49";
chr22	StringTie	exon	50256935	50256964	1000	-	.	gene_id "MSTRG.119163"; transcript_id "MSTRG.119163.161"; exon_number "50";
chr22	StringTie	exon	50257082	50258301	1000	-	.	gene_id "MSTRG.119163"; transcript_id "MSTRG.119163.161"; exon_number "51";
chr22	StringTie	exon	50260829	50260956	1000	-	.	gene_id "MSTRG.119163"; transcript_id "MSTRG.119163.161"; exon_number "52";
chr22	StringTie	exon	50261167	50261296	1000	-	.	gene_id "MSTRG.119163"; transcript_id "MSTRG.119163.161"; exon_number "53";
chr22	StringTie	exon	50261385	50261916	1000	-	.	gene_id "MSTRG.119163"; transcript_id "MSTRG.119163.161"; exon_number "54";
chr22	StringTie	transcript	50217609	50261574	1000	-	.	gene_id "MSTRG.119163"; transcript_id "MSTRG.119163.162";
chr22	StringTie	exon	50217609	50217827	1000	-	.	gene_id "MSTRG.119163"; transcript_id "MSTRG.119163.162"; exon_number "1";
chr22	StringTie	exon	50217918	50218117	1000	-	.	gene_id "MSTRG.119163"; transcript_id "MSTRG.119163.162"; exon_number "2";
chr22	StringTie	exon	50218189	50218402	1000	-	.	gene_id "MSTRG.119163"; transcript_id "MSTRG.119163.162"; exon_number "3";
chr22	StringTie	exon	50218488	50218620	1000	-	.	gene_id "MSTRG.119163"; transcript_id "MSTRG.119163.162"; exon_number "4";
chr22	StringTie	exon	50218703	50218897	1000	-	.	gene_id "MSTRG.119163"; transcript_id "MSTRG.119163.162"; exon_number "5";
chr22	StringTie	exon	50219068	50219209	1000	-	.	gene_id "MSTRG.119163"; transcript_id "MSTRG.119163.162"; exon_number "6";
chr22	StringTie	exon	50219288	50219456	1000	-	.	gene_id "MSTRG.119163"; transcript_id "MSTRG.119163.162"; exon_number "7";
chr22	StringTie	exon	50219644	50219791	1000	-	.	gene_id "MSTRG.119163"; transcript_id "MSTRG.119163.162"; exon_number "8";
chr22	StringTie	exon	50219957	50221874	1000	-	.	gene_id "MSTRG.119163"; transcript_id "MSTRG.119163.162"; exon_number "9";
chr22	StringTie	exon	50222028	50222102	1000	-	.	gene_id "MSTRG.119163"; transcript_id "MSTRG.119163.162"; exon_number "10";
chr22	StringTie	exon	50222454	50222588	1000	-	.	gene_id "MSTRG.119163"; transcript_id "MSTRG.119163.162"; exon_number "11";
chr22	StringTie	exon	50224141	50224256	1000	-	.	gene_id "MSTRG.119163"; transcript_id "MSTRG.119163.162"; exon_number "12";
chr22	StringTie	exon	50224332	50224420	1000	-	.	gene_id "MSTRG.119163"; transcript_id "MSTRG.119163.162"; exon_number "13";
chr22	StringTie	exon	50224511	50224592	1000	-	.	gene_id "MSTRG.119163"; transcript_id "MSTRG.119163.162"; exon_number "14";
chr22	StringTie	exon	50225794	50225943	1000	-	.	gene_id "MSTRG.119163"; transcript_id "MSTRG.119163.162"; exon_number "15";
chr22	StringTie	exon	50226050	50226189	1000	-	.	gene_id "MSTRG.119163"; transcript_id "MSTRG.119163.162"; exon_number "16";
chr22	StringTie	exon	50226287	50226378	1000	-	.	gene_id "MSTRG.119163"; transcript_id "MSTRG.119163.162"; exon_number "17";
chr22	StringTie	exon	50226733	50226842	1000	-	.	gene_id "MSTRG.119163"; transcript_id "MSTRG.119163.162"; exon_number "18";
chr22	StringTie	exon	50226999	50227077	1000	-	.	gene_id "MSTRG.119163"; transcript_id "MSTRG.119163.162"; exon_number "19";
chr22	StringTie	exon	50227907	50228028	1000	-	.	gene_id "MSTRG.119163"; transcript_id "MSTRG.119163.162"; exon_number "20";
chr22	StringTie	exon	50229404	50229577	1000	-	.	gene_id "MSTRG.119163"; transcript_id "MSTRG.119163.162"; exon_number "21";
chr22	StringTie	exon	50233316	50233526	1000	-	.	gene_id "MSTRG.119163"; transcript_id "MSTRG.119163.162"; exon_number "22";
chr22	StringTie	exon	50240204	50240367	1000	-	.	gene_id "MSTRG.119163"; transcript_id "MSTRG.119163.162"; exon_number "23";
chr22	StringTie	exon	50243719	50245530	1000	-	.	gene_id "MSTRG.119163"; transcript_id "MSTRG.119163.162"; exon_number "24";
chr22	StringTie	exon	50245675	50246092	1000	-	.	gene_id "MSTRG.119163"; transcript_id "MSTRG.119163.162"; exon_number "25";
chr22	StringTie	exon	50246298	50246376	1000	-	.	gene_id "MSTRG.119163"; transcript_id "MSTRG.119163.162"; exon_number "26";
chr22	StringTie	exon	50246679	50246735	1000	-	.	gene_id "MSTRG.119163"; transcript_id "MSTRG.119163.162"; exon_number "27";
chr22	StringTie	exon	50246875	50246966	1000	-	.	gene_id "MSTRG.119163"; transcript_id "MSTRG.119163.162"; exon_number "28";
chr22	StringTie	exon	50247692	50247776	1000	-	.	gene_id "MSTRG.119163"; transcript_id "MSTRG.119163.162"; exon_number "29";
chr22	StringTie	exon	50247890	50248145	1000	-	.	gene_id "MSTRG.119163"; transcript_id "MSTRG.119163.162"; exon_number "30";
chr22	StringTie	exon	50248225	50248292	1000	-	.	gene_id "MSTRG.119163"; transcript_id "MSTRG.119163.162"; exon_number "31";
chr22	StringTie	exon	50248366	50248472	1000	-	.	gene_id "MSTRG.119163"; transcript_id "MSTRG.119163.162"; exon_number "32";
chr22	StringTie	exon	50248662	50248751	1000	-	.	gene_id "MSTRG.119163"; transcript_id "MSTRG.119163.162"; exon_number "33";
chr22	StringTie	exon	50248831	50248890	1000	-	.	gene_id "MSTRG.119163"; transcript_id "MSTRG.119163.162"; exon_number "34";
chr22	StringTie	exon	50249103	50249168	1000	-	.	gene_id "MSTRG.119163"; transcript_id "MSTRG.119163.162"; exon_number "35";
chr22	StringTie	exon	50249328	50249454	1000	-	.	gene_id "MSTRG.119163"; transcript_id "MSTRG.119163.162"; exon_number "36";
chr22	StringTie	exon	50249635	50249703	1000	-	.	gene_id "MSTRG.119163"; transcript_id "MSTRG.119163.162"; exon_number "37";
chr22	StringTie	exon	50249860	50249964	1000	-	.	gene_id "MSTRG.119163"; transcript_id "MSTRG.119163.162"; exon_number "38";
chr22	StringTie	exon	50250063	50250160	1000	-	.	gene_id "MSTRG.119163"; transcript_id "MSTRG.119163.162"; exon_number "39";
chr22	StringTie	exon	50250427	50250523	1000	-	.	gene_id "MSTRG.119163"; transcript_id "MSTRG.119163.162"; exon_number "40";
chr22	StringTie	exon	50250771	50250905	1000	-	.	gene_id "MSTRG.119163"; transcript_id "MSTRG.119163.162"; exon_number "41";
chr22	StringTie	exon	50250974	50253480	1000	-	.	gene_id "MSTRG.119163"; transcript_id "MSTRG.119163.162"; exon_number "42";
chr22	StringTie	exon	50255197	50255370	1000	-	.	gene_id "MSTRG.119163"; transcript_id "MSTRG.119163.162"; exon_number "43";
chr22	StringTie	exon	50255453	50255531	1000	-	.	gene_id "MSTRG.119163"; transcript_id "MSTRG.119163.162"; exon_number "44";
chr22	StringTie	exon	50255615	50255694	1000	-	.	gene_id "MSTRG.119163"; transcript_id "MSTRG.119163.162"; exon_number "45";
chr22	StringTie	exon	50255810	50255881	1000	-	.	gene_id "MSTRG.119163"; transcript_id "MSTRG.119163.162"; exon_number "46";
chr22	StringTie	exon	50256085	50256199	1000	-	.	gene_id "MSTRG.119163"; transcript_id "MSTRG.119163.162"; exon_number "47";
chr22	StringTie	exon	50256599	50256646	1000	-	.	gene_id "MSTRG.119163"; transcript_id "MSTRG.119163.162"; exon_number "48";
chr22	StringTie	exon	50256935	50256964	1000	-	.	gene_id "MSTRG.119163"; transcript_id "MSTRG.119163.162"; exon_number "49";
chr22	StringTie	exon	50257082	50257193	1000	-	.	gene_id "MSTRG.119163"; transcript_id "MSTRG.119163.162"; exon_number "50";
chr22	StringTie	exon	50258243	50258301	1000	-	.	gene_id "MSTRG.119163"; transcript_id "MSTRG.119163.162"; exon_number "51";
chr22	StringTie	exon	50261167	50261296	1000	-	.	gene_id "MSTRG.119163"; transcript_id "MSTRG.119163.162"; exon_number "52";
chr22	StringTie	exon	50261385	50261574	1000	-	.	gene_id "MSTRG.119163"; transcript_id "MSTRG.119163.162"; exon_number "53";
chr22	StringTie	transcript	50217611	50261584	1000	-	.	gene_id "MSTRG.119163"; transcript_id "MSTRG.119163.163";
chr22	StringTie	exon	50217611	50217827	1000	-	.	gene_id "MSTRG.119163"; transcript_id "MSTRG.119163.163"; exon_number "1";
chr22	StringTie	exon	50217918	50218133	1000	-	.	gene_id "MSTRG.119163"; transcript_id "MSTRG.119163.163"; exon_number "2";
chr22	StringTie	exon	50218189	50218402	1000	-	.	gene_id "MSTRG.119163"; transcript_id "MSTRG.119163.163"; exon_number "3";
chr22	StringTie	exon	50218488	50218620	1000	-	.	gene_id "MSTRG.119163"; transcript_id "MSTRG.119163.163"; exon_number "4";
chr22	StringTie	exon	50218703	50218897	1000	-	.	gene_id "MSTRG.119163"; transcript_id "MSTRG.119163.163"; exon_number "5";
chr22	StringTie	exon	50219068	50219209	1000	-	.	gene_id "MSTRG.119163"; transcript_id "MSTRG.119163.163"; exon_number "6";
chr22	StringTie	exon	50219288	50219456	1000	-	.	gene_id "MSTRG.119163"; transcript_id "MSTRG.119163.163"; exon_number "7";
chr22	StringTie	exon	50219644	50219791	1000	-	.	gene_id "MSTRG.119163"; transcript_id "MSTRG.119163.163"; exon_number "8";
chr22	StringTie	exon	50219957	50221874	1000	-	.	gene_id "MSTRG.119163"; transcript_id "MSTRG.119163.163"; exon_number "9";
chr22	StringTie	exon	50222028	50222102	1000	-	.	gene_id "MSTRG.119163"; transcript_id "MSTRG.119163.163"; exon_number "10";
chr22	StringTie	exon	50222454	50222592	1000	-	.	gene_id "MSTRG.119163"; transcript_id "MSTRG.119163.163"; exon_number "11";
chr22	StringTie	exon	50224141	50224256	1000	-	.	gene_id "MSTRG.119163"; transcript_id "MSTRG.119163.163"; exon_number "12";
chr22	StringTie	exon	50224332	50224420	1000	-	.	gene_id "MSTRG.119163"; transcript_id "MSTRG.119163.163"; exon_number "13";
chr22	StringTie	exon	50224511	50224592	1000	-	.	gene_id "MSTRG.119163"; transcript_id "MSTRG.119163.163"; exon_number "14";
chr22	StringTie	exon	50225794	50225943	1000	-	.	gene_id "MSTRG.119163"; transcript_id "MSTRG.119163.163"; exon_number "15";
chr22	StringTie	exon	50226050	50226189	1000	-	.	gene_id "MSTRG.119163"; transcript_id "MSTRG.119163.163"; exon_number "16";
chr22	StringTie	exon	50226287	50226378	1000	-	.	gene_id "MSTRG.119163"; transcript_id "MSTRG.119163.163"; exon_number "17";
chr22	StringTie	exon	50226733	50226842	1000	-	.	gene_id "MSTRG.119163"; transcript_id "MSTRG.119163.163"; exon_number "18";
chr22	StringTie	exon	50226999	50227077	1000	-	.	gene_id "MSTRG.119163"; transcript_id "MSTRG.119163.163"; exon_number "19";
chr22	StringTie	exon	50227907	50228028	1000	-	.	gene_id "MSTRG.119163"; transcript_id "MSTRG.119163.163"; exon_number "20";
chr22	StringTie	exon	50229404	50229577	1000	-	.	gene_id "MSTRG.119163"; transcript_id "MSTRG.119163.163"; exon_number "21";
chr22	StringTie	exon	50233316	50233526	1000	-	.	gene_id "MSTRG.119163"; transcript_id "MSTRG.119163.163"; exon_number "22";
chr22	StringTie	exon	50240204	50240367	1000	-	.	gene_id "MSTRG.119163"; transcript_id "MSTRG.119163.163"; exon_number "23";
chr22	StringTie	exon	50243719	50245530	1000	-	.	gene_id "MSTRG.119163"; transcript_id "MSTRG.119163.163"; exon_number "24";
chr22	StringTie	exon	50245675	50245827	1000	-	.	gene_id "MSTRG.119163"; transcript_id "MSTRG.119163.163"; exon_number "25";
chr22	StringTie	exon	50245910	50246092	1000	-	.	gene_id "MSTRG.119163"; transcript_id "MSTRG.119163.163"; exon_number "26";
chr22	StringTie	exon	50246298	50246376	1000	-	.	gene_id "MSTRG.119163"; transcript_id "MSTRG.119163.163"; exon_number "27";
chr22	StringTie	exon	50246679	50246735	1000	-	.	gene_id "MSTRG.119163"; transcript_id "MSTRG.119163.163"; exon_number "28";
chr22	StringTie	exon	50246875	50246966	1000	-	.	gene_id "MSTRG.119163"; transcript_id "MSTRG.119163.163"; exon_number "29";
chr22	StringTie	exon	50247692	50247776	1000	-	.	gene_id "MSTRG.119163"; transcript_id "MSTRG.119163.163"; exon_number "30";
chr22	StringTie	exon	50247890	50248145	1000	-	.	gene_id "MSTRG.119163"; transcript_id "MSTRG.119163.163"; exon_number "31";
chr22	StringTie	exon	50248225	50248292	1000	-	.	gene_id "MSTRG.119163"; transcript_id "MSTRG.119163.163"; exon_number "32";
chr22	StringTie	exon	50248366	50248472	1000	-	.	gene_id "MSTRG.119163"; transcript_id "MSTRG.119163.163"; exon_number "33";
chr22	StringTie	exon	50248662	50248751	1000	-	.	gene_id "MSTRG.119163"; transcript_id "MSTRG.119163.163"; exon_number "34";
chr22	StringTie	exon	50248831	50248890	1000	-	.	gene_id "MSTRG.119163"; transcript_id "MSTRG.119163.163"; exon_number "35";
chr22	StringTie	exon	50249103	50249168	1000	-	.	gene_id "MSTRG.119163"; transcript_id "MSTRG.119163.163"; exon_number "36";
chr22	StringTie	exon	50249328	50249454	1000	-	.	gene_id "MSTRG.119163"; transcript_id "MSTRG.119163.163"; exon_number "37";
chr22	StringTie	exon	50249635	50249703	1000	-	.	gene_id "MSTRG.119163"; transcript_id "MSTRG.119163.163"; exon_number "38";
chr22	StringTie	exon	50249860	50249964	1000	-	.	gene_id "MSTRG.119163"; transcript_id "MSTRG.119163.163"; exon_number "39";
chr22	StringTie	exon	50250063	50250160	1000	-	.	gene_id "MSTRG.119163"; transcript_id "MSTRG.119163.163"; exon_number "40";
chr22	StringTie	exon	50250427	50250523	1000	-	.	gene_id "MSTRG.119163"; transcript_id "MSTRG.119163.163"; exon_number "41";
chr22	StringTie	exon	50250771	50250905	1000	-	.	gene_id "MSTRG.119163"; transcript_id "MSTRG.119163.163"; exon_number "42";
chr22	StringTie	exon	50250974	50253480	1000	-	.	gene_id "MSTRG.119163"; transcript_id "MSTRG.119163.163"; exon_number "43";
chr22	StringTie	exon	50255197	50255370	1000	-	.	gene_id "MSTRG.119163"; transcript_id "MSTRG.119163.163"; exon_number "44";
chr22	StringTie	exon	50255453	50255531	1000	-	.	gene_id "MSTRG.119163"; transcript_id "MSTRG.119163.163"; exon_number "45";
chr22	StringTie	exon	50255615	50255694	1000	-	.	gene_id "MSTRG.119163"; transcript_id "MSTRG.119163.163"; exon_number "46";
chr22	StringTie	exon	50255810	50255881	1000	-	.	gene_id "MSTRG.119163"; transcript_id "MSTRG.119163.163"; exon_number "47";
chr22	StringTie	exon	50256085	50256199	1000	-	.	gene_id "MSTRG.119163"; transcript_id "MSTRG.119163.163"; exon_number "48";
chr22	StringTie	exon	50256599	50256646	1000	-	.	gene_id "MSTRG.119163"; transcript_id "MSTRG.119163.163"; exon_number "49";
chr22	StringTie	exon	50256935	50256964	1000	-	.	gene_id "MSTRG.119163"; transcript_id "MSTRG.119163.163"; exon_number "50";
chr22	StringTie	exon	50257082	50257193	1000	-	.	gene_id "MSTRG.119163"; transcript_id "MSTRG.119163.163"; exon_number "51";
chr22	StringTie	exon	50258243	50258301	1000	-	.	gene_id "MSTRG.119163"; transcript_id "MSTRG.119163.163"; exon_number "52";
chr22	StringTie	exon	50261167	50261296	1000	-	.	gene_id "MSTRG.119163"; transcript_id "MSTRG.119163.163"; exon_number "53";
chr22	StringTie	exon	50261385	50261584	1000	-	.	gene_id "MSTRG.119163"; transcript_id "MSTRG.119163.163"; exon_number "54";
chr22	StringTie	transcript	50217611	50245049	1000	-	.	gene_id "MSTRG.119163"; transcript_id "MSTRG.119163.164";
chr22	StringTie	exon	50217611	50217827	1000	-	.	gene_id "MSTRG.119163"; transcript_id "MSTRG.119163.164"; exon_number "1";
chr22	StringTie	exon	50217918	50218402	1000	-	.	gene_id "MSTRG.119163"; transcript_id "MSTRG.119163.164"; exon_number "2";
chr22	StringTie	exon	50218488	50218620	1000	-	.	gene_id "MSTRG.119163"; transcript_id "MSTRG.119163.164"; exon_number "3";
chr22	StringTie	exon	50218710	50218897	1000	-	.	gene_id "MSTRG.119163"; transcript_id "MSTRG.119163.164"; exon_number "4";
chr22	StringTie	exon	50219068	50219209	1000	-	.	gene_id "MSTRG.119163"; transcript_id "MSTRG.119163.164"; exon_number "5";
chr22	StringTie	exon	50219288	50219385	1000	-	.	gene_id "MSTRG.119163"; transcript_id "MSTRG.119163.164"; exon_number "6";
chr22	StringTie	exon	50219644	50219791	1000	-	.	gene_id "MSTRG.119163"; transcript_id "MSTRG.119163.164"; exon_number "7";
chr22	StringTie	exon	50219957	50221874	1000	-	.	gene_id "MSTRG.119163"; transcript_id "MSTRG.119163.164"; exon_number "8";
chr22	StringTie	exon	50222028	50222102	1000	-	.	gene_id "MSTRG.119163"; transcript_id "MSTRG.119163.164"; exon_number "9";
chr22	StringTie	exon	50222454	50224256	1000	-	.	gene_id "MSTRG.119163"; transcript_id "MSTRG.119163.164"; exon_number "10";
chr22	StringTie	exon	50224332	50224420	1000	-	.	gene_id "MSTRG.119163"; transcript_id "MSTRG.119163.164"; exon_number "11";
chr22	StringTie	exon	50224511	50224592	1000	-	.	gene_id "MSTRG.119163"; transcript_id "MSTRG.119163.164"; exon_number "12";
chr22	StringTie	exon	50225794	50225943	1000	-	.	gene_id "MSTRG.119163"; transcript_id "MSTRG.119163.164"; exon_number "13";
chr22	StringTie	exon	50226050	50226189	1000	-	.	gene_id "MSTRG.119163"; transcript_id "MSTRG.119163.164"; exon_number "14";
chr22	StringTie	exon	50226287	50226378	1000	-	.	gene_id "MSTRG.119163"; transcript_id "MSTRG.119163.164"; exon_number "15";
chr22	StringTie	exon	50226733	50226842	1000	-	.	gene_id "MSTRG.119163"; transcript_id "MSTRG.119163.164"; exon_number "16";
chr22	StringTie	exon	50226999	50227077	1000	-	.	gene_id "MSTRG.119163"; transcript_id "MSTRG.119163.164"; exon_number "17";
chr22	StringTie	exon	50227907	50228028	1000	-	.	gene_id "MSTRG.119163"; transcript_id "MSTRG.119163.164"; exon_number "18";
chr22	StringTie	exon	50229404	50229577	1000	-	.	gene_id "MSTRG.119163"; transcript_id "MSTRG.119163.164"; exon_number "19";
chr22	StringTie	exon	50233316	50233526	1000	-	.	gene_id "MSTRG.119163"; transcript_id "MSTRG.119163.164"; exon_number "20";
chr22	StringTie	exon	50240204	50240367	1000	-	.	gene_id "MSTRG.119163"; transcript_id "MSTRG.119163.164"; exon_number "21";
chr22	StringTie	exon	50243719	50245049	1000	-	.	gene_id "MSTRG.119163"; transcript_id "MSTRG.119163.164"; exon_number "22";
chr22	StringTie	transcript	50217611	50261543	1000	-	.	gene_id "MSTRG.119163"; transcript_id "MSTRG.119163.165";
chr22	StringTie	exon	50217611	50217827	1000	-	.	gene_id "MSTRG.119163"; transcript_id "MSTRG.119163.165"; exon_number "1";
chr22	StringTie	exon	50217918	50218402	1000	-	.	gene_id "MSTRG.119163"; transcript_id "MSTRG.119163.165"; exon_number "2";
chr22	StringTie	exon	50218488	50218620	1000	-	.	gene_id "MSTRG.119163"; transcript_id "MSTRG.119163.165"; exon_number "3";
chr22	StringTie	exon	50218710	50218897	1000	-	.	gene_id "MSTRG.119163"; transcript_id "MSTRG.119163.165"; exon_number "4";
chr22	StringTie	exon	50219068	50219209	1000	-	.	gene_id "MSTRG.119163"; transcript_id "MSTRG.119163.165"; exon_number "5";
chr22	StringTie	exon	50219288	50219456	1000	-	.	gene_id "MSTRG.119163"; transcript_id "MSTRG.119163.165"; exon_number "6";
chr22	StringTie	exon	50219644	50219791	1000	-	.	gene_id "MSTRG.119163"; transcript_id "MSTRG.119163.165"; exon_number "7";
chr22	StringTie	exon	50219957	50221874	1000	-	.	gene_id "MSTRG.119163"; transcript_id "MSTRG.119163.165"; exon_number "8";
chr22	StringTie	exon	50222028	50222102	1000	-	.	gene_id "MSTRG.119163"; transcript_id "MSTRG.119163.165"; exon_number "9";
chr22	StringTie	exon	50222454	50224256	1000	-	.	gene_id "MSTRG.119163"; transcript_id "MSTRG.119163.165"; exon_number "10";
chr22	StringTie	exon	50224332	50224420	1000	-	.	gene_id "MSTRG.119163"; transcript_id "MSTRG.119163.165"; exon_number "11";
chr22	StringTie	exon	50224511	50224592	1000	-	.	gene_id "MSTRG.119163"; transcript_id "MSTRG.119163.165"; exon_number "12";
chr22	StringTie	exon	50225794	50225943	1000	-	.	gene_id "MSTRG.119163"; transcript_id "MSTRG.119163.165"; exon_number "13";
chr22	StringTie	exon	50226050	50226189	1000	-	.	gene_id "MSTRG.119163"; transcript_id "MSTRG.119163.165"; exon_number "14";
chr22	StringTie	exon	50226287	50226378	1000	-	.	gene_id "MSTRG.119163"; transcript_id "MSTRG.119163.165"; exon_number "15";
chr22	StringTie	exon	50226733	50226842	1000	-	.	gene_id "MSTRG.119163"; transcript_id "MSTRG.119163.165"; exon_number "16";
chr22	StringTie	exon	50226999	50227077	1000	-	.	gene_id "MSTRG.119163"; transcript_id "MSTRG.119163.165"; exon_number "17";
chr22	StringTie	exon	50227907	50228028	1000	-	.	gene_id "MSTRG.119163"; transcript_id "MSTRG.119163.165"; exon_number "18";
chr22	StringTie	exon	50229404	50229577	1000	-	.	gene_id "MSTRG.119163"; transcript_id "MSTRG.119163.165"; exon_number "19";
chr22	StringTie	exon	50233316	50233526	1000	-	.	gene_id "MSTRG.119163"; transcript_id "MSTRG.119163.165"; exon_number "20";
chr22	StringTie	exon	50240204	50240367	1000	-	.	gene_id "MSTRG.119163"; transcript_id "MSTRG.119163.165"; exon_number "21";
chr22	StringTie	exon	50243719	50245530	1000	-	.	gene_id "MSTRG.119163"; transcript_id "MSTRG.119163.165"; exon_number "22";
chr22	StringTie	exon	50245675	50245827	1000	-	.	gene_id "MSTRG.119163"; transcript_id "MSTRG.119163.165"; exon_number "23";
chr22	StringTie	exon	50245910	50246092	1000	-	.	gene_id "MSTRG.119163"; transcript_id "MSTRG.119163.165"; exon_number "24";
chr22	StringTie	exon	50246298	50246376	1000	-	.	gene_id "MSTRG.119163"; transcript_id "MSTRG.119163.165"; exon_number "25";
chr22	StringTie	exon	50246679	50246735	1000	-	.	gene_id "MSTRG.119163"; transcript_id "MSTRG.119163.165"; exon_number "26";
chr22	StringTie	exon	50246875	50246966	1000	-	.	gene_id "MSTRG.119163"; transcript_id "MSTRG.119163.165"; exon_number "27";
chr22	StringTie	exon	50247692	50247776	1000	-	.	gene_id "MSTRG.119163"; transcript_id "MSTRG.119163.165"; exon_number "28";
chr22	StringTie	exon	50247890	50248145	1000	-	.	gene_id "MSTRG.119163"; transcript_id "MSTRG.119163.165"; exon_number "29";
chr22	StringTie	exon	50248225	50248292	1000	-	.	gene_id "MSTRG.119163"; transcript_id "MSTRG.119163.165"; exon_number "30";
chr22	StringTie	exon	50248366	50248472	1000	-	.	gene_id "MSTRG.119163"; transcript_id "MSTRG.119163.165"; exon_number "31";
chr22	StringTie	exon	50248662	50248751	1000	-	.	gene_id "MSTRG.119163"; transcript_id "MSTRG.119163.165"; exon_number "32";
chr22	StringTie	exon	50248831	50248890	1000	-	.	gene_id "MSTRG.119163"; transcript_id "MSTRG.119163.165"; exon_number "33";
chr22	StringTie	exon	50249103	50249168	1000	-	.	gene_id "MSTRG.119163"; transcript_id "MSTRG.119163.165"; exon_number "34";
chr22	StringTie	exon	50249328	50249454	1000	-	.	gene_id "MSTRG.119163"; transcript_id "MSTRG.119163.165"; exon_number "35";
chr22	StringTie	exon	50249635	50249703	1000	-	.	gene_id "MSTRG.119163"; transcript_id "MSTRG.119163.165"; exon_number "36";
chr22	StringTie	exon	50249860	50249964	1000	-	.	gene_id "MSTRG.119163"; transcript_id "MSTRG.119163.165"; exon_number "37";
chr22	StringTie	exon	50250063	50250160	1000	-	.	gene_id "MSTRG.119163"; transcript_id "MSTRG.119163.165"; exon_number "38";
chr22	StringTie	exon	50250427	50250523	1000	-	.	gene_id "MSTRG.119163"; transcript_id "MSTRG.119163.165"; exon_number "39";
chr22	StringTie	exon	50250771	50250905	1000	-	.	gene_id "MSTRG.119163"; transcript_id "MSTRG.119163.165"; exon_number "40";
chr22	StringTie	exon	50255197	50255370	1000	-	.	gene_id "MSTRG.119163"; transcript_id "MSTRG.119163.165"; exon_number "41";
chr22	StringTie	exon	50255453	50255531	1000	-	.	gene_id "MSTRG.119163"; transcript_id "MSTRG.119163.165"; exon_number "42";
chr22	StringTie	exon	50255615	50255694	1000	-	.	gene_id "MSTRG.119163"; transcript_id "MSTRG.119163.165"; exon_number "43";
chr22	StringTie	exon	50255810	50256199	1000	-	.	gene_id "MSTRG.119163"; transcript_id "MSTRG.119163.165"; exon_number "44";
chr22	StringTie	exon	50256599	50256646	1000	-	.	gene_id "MSTRG.119163"; transcript_id "MSTRG.119163.165"; exon_number "45";
chr22	StringTie	exon	50256935	50256964	1000	-	.	gene_id "MSTRG.119163"; transcript_id "MSTRG.119163.165"; exon_number "46";
chr22	StringTie	exon	50257082	50257193	1000	-	.	gene_id "MSTRG.119163"; transcript_id "MSTRG.119163.165"; exon_number "47";
chr22	StringTie	exon	50257904	50257945	1000	-	.	gene_id "MSTRG.119163"; transcript_id "MSTRG.119163.165"; exon_number "48";
chr22	StringTie	exon	50258243	50258301	1000	-	.	gene_id "MSTRG.119163"; transcript_id "MSTRG.119163.165"; exon_number "49";
chr22	StringTie	exon	50261167	50261296	1000	-	.	gene_id "MSTRG.119163"; transcript_id "MSTRG.119163.165"; exon_number "50";
chr22	StringTie	exon	50261385	50261543	1000	-	.	gene_id "MSTRG.119163"; transcript_id "MSTRG.119163.165"; exon_number "51";
chr22	StringTie	transcript	50217611	50261596	1000	-	.	gene_id "MSTRG.119163"; transcript_id "MSTRG.119163.166";
chr22	StringTie	exon	50217611	50217827	1000	-	.	gene_id "MSTRG.119163"; transcript_id "MSTRG.119163.166"; exon_number "1";
chr22	StringTie	exon	50217918	50218098	1000	-	.	gene_id "MSTRG.119163"; transcript_id "MSTRG.119163.166"; exon_number "2";
chr22	StringTie	exon	50218189	50218402	1000	-	.	gene_id "MSTRG.119163"; transcript_id "MSTRG.119163.166"; exon_number "3";
chr22	StringTie	exon	50218488	50218620	1000	-	.	gene_id "MSTRG.119163"; transcript_id "MSTRG.119163.166"; exon_number "4";
chr22	StringTie	exon	50218703	50218897	1000	-	.	gene_id "MSTRG.119163"; transcript_id "MSTRG.119163.166"; exon_number "5";
chr22	StringTie	exon	50219068	50219209	1000	-	.	gene_id "MSTRG.119163"; transcript_id "MSTRG.119163.166"; exon_number "6";
chr22	StringTie	exon	50219288	50219456	1000	-	.	gene_id "MSTRG.119163"; transcript_id "MSTRG.119163.166"; exon_number "7";
chr22	StringTie	exon	50219644	50219791	1000	-	.	gene_id "MSTRG.119163"; transcript_id "MSTRG.119163.166"; exon_number "8";
chr22	StringTie	exon	50219957	50221874	1000	-	.	gene_id "MSTRG.119163"; transcript_id "MSTRG.119163.166"; exon_number "9";
chr22	StringTie	exon	50222028	50222102	1000	-	.	gene_id "MSTRG.119163"; transcript_id "MSTRG.119163.166"; exon_number "10";
chr22	StringTie	exon	50222454	50222592	1000	-	.	gene_id "MSTRG.119163"; transcript_id "MSTRG.119163.166"; exon_number "11";
chr22	StringTie	exon	50224141	50224256	1000	-	.	gene_id "MSTRG.119163"; transcript_id "MSTRG.119163.166"; exon_number "12";
chr22	StringTie	exon	50224332	50224420	1000	-	.	gene_id "MSTRG.119163"; transcript_id "MSTRG.119163.166"; exon_number "13";
chr22	StringTie	exon	50224511	50224592	1000	-	.	gene_id "MSTRG.119163"; transcript_id "MSTRG.119163.166"; exon_number "14";
chr22	StringTie	exon	50225794	50225943	1000	-	.	gene_id "MSTRG.119163"; transcript_id "MSTRG.119163.166"; exon_number "15";
chr22	StringTie	exon	50226050	50226189	1000	-	.	gene_id "MSTRG.119163"; transcript_id "MSTRG.119163.166"; exon_number "16";
chr22	StringTie	exon	50226287	50226378	1000	-	.	gene_id "MSTRG.119163"; transcript_id "MSTRG.119163.166"; exon_number "17";
chr22	StringTie	exon	50226733	50226842	1000	-	.	gene_id "MSTRG.119163"; transcript_id "MSTRG.119163.166"; exon_number "18";
chr22	StringTie	exon	50226999	50227077	1000	-	.	gene_id "MSTRG.119163"; transcript_id "MSTRG.119163.166"; exon_number "19";
chr22	StringTie	exon	50227907	50228028	1000	-	.	gene_id "MSTRG.119163"; transcript_id "MSTRG.119163.166"; exon_number "20";
chr22	StringTie	exon	50229404	50229577	1000	-	.	gene_id "MSTRG.119163"; transcript_id "MSTRG.119163.166"; exon_number "21";
chr22	StringTie	exon	50233316	50233526	1000	-	.	gene_id "MSTRG.119163"; transcript_id "MSTRG.119163.166"; exon_number "22";
chr22	StringTie	exon	50240204	50240367	1000	-	.	gene_id "MSTRG.119163"; transcript_id "MSTRG.119163.166"; exon_number "23";
chr22	StringTie	exon	50243719	50245530	1000	-	.	gene_id "MSTRG.119163"; transcript_id "MSTRG.119163.166"; exon_number "24";
chr22	StringTie	exon	50245675	50245827	1000	-	.	gene_id "MSTRG.119163"; transcript_id "MSTRG.119163.166"; exon_number "25";
chr22	StringTie	exon	50245910	50246092	1000	-	.	gene_id "MSTRG.119163"; transcript_id "MSTRG.119163.166"; exon_number "26";
chr22	StringTie	exon	50246298	50246376	1000	-	.	gene_id "MSTRG.119163"; transcript_id "MSTRG.119163.166"; exon_number "27";
chr22	StringTie	exon	50246679	50246735	1000	-	.	gene_id "MSTRG.119163"; transcript_id "MSTRG.119163.166"; exon_number "28";
chr22	StringTie	exon	50246875	50246966	1000	-	.	gene_id "MSTRG.119163"; transcript_id "MSTRG.119163.166"; exon_number "29";
chr22	StringTie	exon	50247692	50247776	1000	-	.	gene_id "MSTRG.119163"; transcript_id "MSTRG.119163.166"; exon_number "30";
chr22	StringTie	exon	50247890	50248145	1000	-	.	gene_id "MSTRG.119163"; transcript_id "MSTRG.119163.166"; exon_number "31";
chr22	StringTie	exon	50248225	50248292	1000	-	.	gene_id "MSTRG.119163"; transcript_id "MSTRG.119163.166"; exon_number "32";
chr22	StringTie	exon	50248366	50248472	1000	-	.	gene_id "MSTRG.119163"; transcript_id "MSTRG.119163.166"; exon_number "33";
chr22	StringTie	exon	50248662	50248751	1000	-	.	gene_id "MSTRG.119163"; transcript_id "MSTRG.119163.166"; exon_number "34";
chr22	StringTie	exon	50248831	50248890	1000	-	.	gene_id "MSTRG.119163"; transcript_id "MSTRG.119163.166"; exon_number "35";
chr22	StringTie	exon	50249103	50249168	1000	-	.	gene_id "MSTRG.119163"; transcript_id "MSTRG.119163.166"; exon_number "36";
chr22	StringTie	exon	50249328	50249454	1000	-	.	gene_id "MSTRG.119163"; transcript_id "MSTRG.119163.166"; exon_number "37";
chr22	StringTie	exon	50249635	50249703	1000	-	.	gene_id "MSTRG.119163"; transcript_id "MSTRG.119163.166"; exon_number "38";
chr22	StringTie	exon	50249860	50249964	1000	-	.	gene_id "MSTRG.119163"; transcript_id "MSTRG.119163.166"; exon_number "39";
chr22	StringTie	exon	50250063	50250160	1000	-	.	gene_id "MSTRG.119163"; transcript_id "MSTRG.119163.166"; exon_number "40";
chr22	StringTie	exon	50250427	50250523	1000	-	.	gene_id "MSTRG.119163"; transcript_id "MSTRG.119163.166"; exon_number "41";
chr22	StringTie	exon	50250771	50253480	1000	-	.	gene_id "MSTRG.119163"; transcript_id "MSTRG.119163.166"; exon_number "42";
chr22	StringTie	exon	50255197	50255370	1000	-	.	gene_id "MSTRG.119163"; transcript_id "MSTRG.119163.166"; exon_number "43";
chr22	StringTie	exon	50255453	50255531	1000	-	.	gene_id "MSTRG.119163"; transcript_id "MSTRG.119163.166"; exon_number "44";
chr22	StringTie	exon	50255615	50255694	1000	-	.	gene_id "MSTRG.119163"; transcript_id "MSTRG.119163.166"; exon_number "45";
chr22	StringTie	exon	50255810	50255881	1000	-	.	gene_id "MSTRG.119163"; transcript_id "MSTRG.119163.166"; exon_number "46";
chr22	StringTie	exon	50256085	50256199	1000	-	.	gene_id "MSTRG.119163"; transcript_id "MSTRG.119163.166"; exon_number "47";
chr22	StringTie	exon	50256599	50256646	1000	-	.	gene_id "MSTRG.119163"; transcript_id "MSTRG.119163.166"; exon_number "48";
chr22	StringTie	exon	50256788	50256964	1000	-	.	gene_id "MSTRG.119163"; transcript_id "MSTRG.119163.166"; exon_number "49";
chr22	StringTie	exon	50257082	50257193	1000	-	.	gene_id "MSTRG.119163"; transcript_id "MSTRG.119163.166"; exon_number "50";
chr22	StringTie	exon	50258243	50258301	1000	-	.	gene_id "MSTRG.119163"; transcript_id "MSTRG.119163.166"; exon_number "51";
chr22	StringTie	exon	50261167	50261296	1000	-	.	gene_id "MSTRG.119163"; transcript_id "MSTRG.119163.166"; exon_number "52";
chr22	StringTie	exon	50261385	50261596	1000	-	.	gene_id "MSTRG.119163"; transcript_id "MSTRG.119163.166"; exon_number "53";
chr22	StringTie	transcript	50217612	50261629	1000	-	.	gene_id "MSTRG.119163"; transcript_id "MSTRG.119163.167";
chr22	StringTie	exon	50217612	50217827	1000	-	.	gene_id "MSTRG.119163"; transcript_id "MSTRG.119163.167"; exon_number "1";
chr22	StringTie	exon	50217918	50218402	1000	-	.	gene_id "MSTRG.119163"; transcript_id "MSTRG.119163.167"; exon_number "2";
chr22	StringTie	exon	50218488	50218620	1000	-	.	gene_id "MSTRG.119163"; transcript_id "MSTRG.119163.167"; exon_number "3";
chr22	StringTie	exon	50218703	50218897	1000	-	.	gene_id "MSTRG.119163"; transcript_id "MSTRG.119163.167"; exon_number "4";
chr22	StringTie	exon	50219068	50219209	1000	-	.	gene_id "MSTRG.119163"; transcript_id "MSTRG.119163.167"; exon_number "5";
chr22	StringTie	exon	50219288	50219456	1000	-	.	gene_id "MSTRG.119163"; transcript_id "MSTRG.119163.167"; exon_number "6";
chr22	StringTie	exon	50219644	50219791	1000	-	.	gene_id "MSTRG.119163"; transcript_id "MSTRG.119163.167"; exon_number "7";
chr22	StringTie	exon	50219957	50221874	1000	-	.	gene_id "MSTRG.119163"; transcript_id "MSTRG.119163.167"; exon_number "8";
chr22	StringTie	exon	50222028	50222102	1000	-	.	gene_id "MSTRG.119163"; transcript_id "MSTRG.119163.167"; exon_number "9";
chr22	StringTie	exon	50222454	50222588	1000	-	.	gene_id "MSTRG.119163"; transcript_id "MSTRG.119163.167"; exon_number "10";
chr22	StringTie	exon	50224141	50224256	1000	-	.	gene_id "MSTRG.119163"; transcript_id "MSTRG.119163.167"; exon_number "11";
chr22	StringTie	exon	50224332	50224420	1000	-	.	gene_id "MSTRG.119163"; transcript_id "MSTRG.119163.167"; exon_number "12";
chr22	StringTie	exon	50224511	50224592	1000	-	.	gene_id "MSTRG.119163"; transcript_id "MSTRG.119163.167"; exon_number "13";
chr22	StringTie	exon	50225794	50225943	1000	-	.	gene_id "MSTRG.119163"; transcript_id "MSTRG.119163.167"; exon_number "14";
chr22	StringTie	exon	50226050	50226189	1000	-	.	gene_id "MSTRG.119163"; transcript_id "MSTRG.119163.167"; exon_number "15";
chr22	StringTie	exon	50226287	50226378	1000	-	.	gene_id "MSTRG.119163"; transcript_id "MSTRG.119163.167"; exon_number "16";
chr22	StringTie	exon	50226733	50226842	1000	-	.	gene_id "MSTRG.119163"; transcript_id "MSTRG.119163.167"; exon_number "17";
chr22	StringTie	exon	50226999	50227077	1000	-	.	gene_id "MSTRG.119163"; transcript_id "MSTRG.119163.167"; exon_number "18";
chr22	StringTie	exon	50227907	50228028	1000	-	.	gene_id "MSTRG.119163"; transcript_id "MSTRG.119163.167"; exon_number "19";
chr22	StringTie	exon	50229404	50229577	1000	-	.	gene_id "MSTRG.119163"; transcript_id "MSTRG.119163.167"; exon_number "20";
chr22	StringTie	exon	50233316	50233526	1000	-	.	gene_id "MSTRG.119163"; transcript_id "MSTRG.119163.167"; exon_number "21";
chr22	StringTie	exon	50240204	50240367	1000	-	.	gene_id "MSTRG.119163"; transcript_id "MSTRG.119163.167"; exon_number "22";
chr22	StringTie	exon	50243719	50245530	1000	-	.	gene_id "MSTRG.119163"; transcript_id "MSTRG.119163.167"; exon_number "23";
chr22	StringTie	exon	50245675	50245827	1000	-	.	gene_id "MSTRG.119163"; transcript_id "MSTRG.119163.167"; exon_number "24";
chr22	StringTie	exon	50245910	50246092	1000	-	.	gene_id "MSTRG.119163"; transcript_id "MSTRG.119163.167"; exon_number "25";
chr22	StringTie	exon	50246298	50246376	1000	-	.	gene_id "MSTRG.119163"; transcript_id "MSTRG.119163.167"; exon_number "26";
chr22	StringTie	exon	50246679	50246735	1000	-	.	gene_id "MSTRG.119163"; transcript_id "MSTRG.119163.167"; exon_number "27";
chr22	StringTie	exon	50246875	50246966	1000	-	.	gene_id "MSTRG.119163"; transcript_id "MSTRG.119163.167"; exon_number "28";
chr22	StringTie	exon	50247692	50247776	1000	-	.	gene_id "MSTRG.119163"; transcript_id "MSTRG.119163.167"; exon_number "29";
chr22	StringTie	exon	50247890	50248145	1000	-	.	gene_id "MSTRG.119163"; transcript_id "MSTRG.119163.167"; exon_number "30";
chr22	StringTie	exon	50248225	50248292	1000	-	.	gene_id "MSTRG.119163"; transcript_id "MSTRG.119163.167"; exon_number "31";
chr22	StringTie	exon	50248366	50248472	1000	-	.	gene_id "MSTRG.119163"; transcript_id "MSTRG.119163.167"; exon_number "32";
chr22	StringTie	exon	50248662	50248751	1000	-	.	gene_id "MSTRG.119163"; transcript_id "MSTRG.119163.167"; exon_number "33";
chr22	StringTie	exon	50248831	50248890	1000	-	.	gene_id "MSTRG.119163"; transcript_id "MSTRG.119163.167"; exon_number "34";
chr22	StringTie	exon	50249103	50249168	1000	-	.	gene_id "MSTRG.119163"; transcript_id "MSTRG.119163.167"; exon_number "35";
chr22	StringTie	exon	50249328	50249454	1000	-	.	gene_id "MSTRG.119163"; transcript_id "MSTRG.119163.167"; exon_number "36";
chr22	StringTie	exon	50249635	50249703	1000	-	.	gene_id "MSTRG.119163"; transcript_id "MSTRG.119163.167"; exon_number "37";
chr22	StringTie	exon	50249860	50249964	1000	-	.	gene_id "MSTRG.119163"; transcript_id "MSTRG.119163.167"; exon_number "38";
chr22	StringTie	exon	50250063	50250160	1000	-	.	gene_id "MSTRG.119163"; transcript_id "MSTRG.119163.167"; exon_number "39";
chr22	StringTie	exon	50250427	50250523	1000	-	.	gene_id "MSTRG.119163"; transcript_id "MSTRG.119163.167"; exon_number "40";
chr22	StringTie	exon	50250771	50250905	1000	-	.	gene_id "MSTRG.119163"; transcript_id "MSTRG.119163.167"; exon_number "41";
chr22	StringTie	exon	50250974	50253480	1000	-	.	gene_id "MSTRG.119163"; transcript_id "MSTRG.119163.167"; exon_number "42";
chr22	StringTie	exon	50255197	50255370	1000	-	.	gene_id "MSTRG.119163"; transcript_id "MSTRG.119163.167"; exon_number "43";
chr22	StringTie	exon	50255453	50255531	1000	-	.	gene_id "MSTRG.119163"; transcript_id "MSTRG.119163.167"; exon_number "44";
chr22	StringTie	exon	50255615	50255694	1000	-	.	gene_id "MSTRG.119163"; transcript_id "MSTRG.119163.167"; exon_number "45";
chr22	StringTie	exon	50255810	50255881	1000	-	.	gene_id "MSTRG.119163"; transcript_id "MSTRG.119163.167"; exon_number "46";
chr22	StringTie	exon	50256085	50256199	1000	-	.	gene_id "MSTRG.119163"; transcript_id "MSTRG.119163.167"; exon_number "47";
chr22	StringTie	exon	50256599	50256646	1000	-	.	gene_id "MSTRG.119163"; transcript_id "MSTRG.119163.167"; exon_number "48";
chr22	StringTie	exon	50256935	50256964	1000	-	.	gene_id "MSTRG.119163"; transcript_id "MSTRG.119163.167"; exon_number "49";
chr22	StringTie	exon	50257082	50257193	1000	-	.	gene_id "MSTRG.119163"; transcript_id "MSTRG.119163.167"; exon_number "50";
chr22	StringTie	exon	50258243	50258301	1000	-	.	gene_id "MSTRG.119163"; transcript_id "MSTRG.119163.167"; exon_number "51";
chr22	StringTie	exon	50261167	50261296	1000	-	.	gene_id "MSTRG.119163"; transcript_id "MSTRG.119163.167"; exon_number "52";
chr22	StringTie	exon	50261444	50261629	1000	-	.	gene_id "MSTRG.119163"; transcript_id "MSTRG.119163.167"; exon_number "53";
chr22	StringTie	transcript	50217612	50251079	1000	-	.	gene_id "MSTRG.119163"; transcript_id "MSTRG.119163.168";
chr22	StringTie	exon	50217612	50217827	1000	-	.	gene_id "MSTRG.119163"; transcript_id "MSTRG.119163.168"; exon_number "1";
chr22	StringTie	exon	50217918	50218402	1000	-	.	gene_id "MSTRG.119163"; transcript_id "MSTRG.119163.168"; exon_number "2";
chr22	StringTie	exon	50218488	50218620	1000	-	.	gene_id "MSTRG.119163"; transcript_id "MSTRG.119163.168"; exon_number "3";
chr22	StringTie	exon	50218703	50218897	1000	-	.	gene_id "MSTRG.119163"; transcript_id "MSTRG.119163.168"; exon_number "4";
chr22	StringTie	exon	50219068	50219209	1000	-	.	gene_id "MSTRG.119163"; transcript_id "MSTRG.119163.168"; exon_number "5";
chr22	StringTie	exon	50219288	50219456	1000	-	.	gene_id "MSTRG.119163"; transcript_id "MSTRG.119163.168"; exon_number "6";
chr22	StringTie	exon	50219644	50219791	1000	-	.	gene_id "MSTRG.119163"; transcript_id "MSTRG.119163.168"; exon_number "7";
chr22	StringTie	exon	50219957	50221874	1000	-	.	gene_id "MSTRG.119163"; transcript_id "MSTRG.119163.168"; exon_number "8";
chr22	StringTie	exon	50222028	50222102	1000	-	.	gene_id "MSTRG.119163"; transcript_id "MSTRG.119163.168"; exon_number "9";
chr22	StringTie	exon	50222454	50222554	1000	-	.	gene_id "MSTRG.119163"; transcript_id "MSTRG.119163.168"; exon_number "10";
chr22	StringTie	exon	50224141	50224256	1000	-	.	gene_id "MSTRG.119163"; transcript_id "MSTRG.119163.168"; exon_number "11";
chr22	StringTie	exon	50224332	50224420	1000	-	.	gene_id "MSTRG.119163"; transcript_id "MSTRG.119163.168"; exon_number "12";
chr22	StringTie	exon	50224511	50224592	1000	-	.	gene_id "MSTRG.119163"; transcript_id "MSTRG.119163.168"; exon_number "13";
chr22	StringTie	exon	50225794	50225943	1000	-	.	gene_id "MSTRG.119163"; transcript_id "MSTRG.119163.168"; exon_number "14";
chr22	StringTie	exon	50226050	50226189	1000	-	.	gene_id "MSTRG.119163"; transcript_id "MSTRG.119163.168"; exon_number "15";
chr22	StringTie	exon	50226287	50226378	1000	-	.	gene_id "MSTRG.119163"; transcript_id "MSTRG.119163.168"; exon_number "16";
chr22	StringTie	exon	50226733	50226842	1000	-	.	gene_id "MSTRG.119163"; transcript_id "MSTRG.119163.168"; exon_number "17";
chr22	StringTie	exon	50226999	50227077	1000	-	.	gene_id "MSTRG.119163"; transcript_id "MSTRG.119163.168"; exon_number "18";
chr22	StringTie	exon	50227907	50228028	1000	-	.	gene_id "MSTRG.119163"; transcript_id "MSTRG.119163.168"; exon_number "19";
chr22	StringTie	exon	50229404	50229577	1000	-	.	gene_id "MSTRG.119163"; transcript_id "MSTRG.119163.168"; exon_number "20";
chr22	StringTie	exon	50233316	50233526	1000	-	.	gene_id "MSTRG.119163"; transcript_id "MSTRG.119163.168"; exon_number "21";
chr22	StringTie	exon	50240204	50240367	1000	-	.	gene_id "MSTRG.119163"; transcript_id "MSTRG.119163.168"; exon_number "22";
chr22	StringTie	exon	50243719	50245530	1000	-	.	gene_id "MSTRG.119163"; transcript_id "MSTRG.119163.168"; exon_number "23";
chr22	StringTie	exon	50245675	50245827	1000	-	.	gene_id "MSTRG.119163"; transcript_id "MSTRG.119163.168"; exon_number "24";
chr22	StringTie	exon	50245910	50246092	1000	-	.	gene_id "MSTRG.119163"; transcript_id "MSTRG.119163.168"; exon_number "25";
chr22	StringTie	exon	50246298	50246376	1000	-	.	gene_id "MSTRG.119163"; transcript_id "MSTRG.119163.168"; exon_number "26";
chr22	StringTie	exon	50246679	50246735	1000	-	.	gene_id "MSTRG.119163"; transcript_id "MSTRG.119163.168"; exon_number "27";
chr22	StringTie	exon	50246875	50246966	1000	-	.	gene_id "MSTRG.119163"; transcript_id "MSTRG.119163.168"; exon_number "28";
chr22	StringTie	exon	50247890	50248145	1000	-	.	gene_id "MSTRG.119163"; transcript_id "MSTRG.119163.168"; exon_number "29";
chr22	StringTie	exon	50248225	50248292	1000	-	.	gene_id "MSTRG.119163"; transcript_id "MSTRG.119163.168"; exon_number "30";
chr22	StringTie	exon	50248366	50248472	1000	-	.	gene_id "MSTRG.119163"; transcript_id "MSTRG.119163.168"; exon_number "31";
chr22	StringTie	exon	50249635	50249703	1000	-	.	gene_id "MSTRG.119163"; transcript_id "MSTRG.119163.168"; exon_number "32";
chr22	StringTie	exon	50249860	50249964	1000	-	.	gene_id "MSTRG.119163"; transcript_id "MSTRG.119163.168"; exon_number "33";
chr22	StringTie	exon	50250063	50250160	1000	-	.	gene_id "MSTRG.119163"; transcript_id "MSTRG.119163.168"; exon_number "34";
chr22	StringTie	exon	50250771	50250905	1000	-	.	gene_id "MSTRG.119163"; transcript_id "MSTRG.119163.168"; exon_number "35";
chr22	StringTie	exon	50250974	50251079	1000	-	.	gene_id "MSTRG.119163"; transcript_id "MSTRG.119163.168"; exon_number "36";
chr22	StringTie	transcript	50217612	50261708	1000	-	.	gene_id "MSTRG.119163"; transcript_id "MSTRG.119163.169";
chr22	StringTie	exon	50217612	50217827	1000	-	.	gene_id "MSTRG.119163"; transcript_id "MSTRG.119163.169"; exon_number "1";
chr22	StringTie	exon	50217918	50218402	1000	-	.	gene_id "MSTRG.119163"; transcript_id "MSTRG.119163.169"; exon_number "2";
chr22	StringTie	exon	50218488	50218620	1000	-	.	gene_id "MSTRG.119163"; transcript_id "MSTRG.119163.169"; exon_number "3";
chr22	StringTie	exon	50218703	50218897	1000	-	.	gene_id "MSTRG.119163"; transcript_id "MSTRG.119163.169"; exon_number "4";
chr22	StringTie	exon	50219068	50219209	1000	-	.	gene_id "MSTRG.119163"; transcript_id "MSTRG.119163.169"; exon_number "5";
chr22	StringTie	exon	50219288	50219791	1000	-	.	gene_id "MSTRG.119163"; transcript_id "MSTRG.119163.169"; exon_number "6";
chr22	StringTie	exon	50219957	50221874	1000	-	.	gene_id "MSTRG.119163"; transcript_id "MSTRG.119163.169"; exon_number "7";
chr22	StringTie	exon	50222028	50222102	1000	-	.	gene_id "MSTRG.119163"; transcript_id "MSTRG.119163.169"; exon_number "8";
chr22	StringTie	exon	50222454	50224256	1000	-	.	gene_id "MSTRG.119163"; transcript_id "MSTRG.119163.169"; exon_number "9";
chr22	StringTie	exon	50224332	50224420	1000	-	.	gene_id "MSTRG.119163"; transcript_id "MSTRG.119163.169"; exon_number "10";
chr22	StringTie	exon	50224511	50224592	1000	-	.	gene_id "MSTRG.119163"; transcript_id "MSTRG.119163.169"; exon_number "11";
chr22	StringTie	exon	50225794	50225943	1000	-	.	gene_id "MSTRG.119163"; transcript_id "MSTRG.119163.169"; exon_number "12";
chr22	StringTie	exon	50226050	50226189	1000	-	.	gene_id "MSTRG.119163"; transcript_id "MSTRG.119163.169"; exon_number "13";
chr22	StringTie	exon	50226287	50226378	1000	-	.	gene_id "MSTRG.119163"; transcript_id "MSTRG.119163.169"; exon_number "14";
chr22	StringTie	exon	50226733	50226842	1000	-	.	gene_id "MSTRG.119163"; transcript_id "MSTRG.119163.169"; exon_number "15";
chr22	StringTie	exon	50226999	50227077	1000	-	.	gene_id "MSTRG.119163"; transcript_id "MSTRG.119163.169"; exon_number "16";
chr22	StringTie	exon	50227907	50228028	1000	-	.	gene_id "MSTRG.119163"; transcript_id "MSTRG.119163.169"; exon_number "17";
chr22	StringTie	exon	50229404	50229577	1000	-	.	gene_id "MSTRG.119163"; transcript_id "MSTRG.119163.169"; exon_number "18";
chr22	StringTie	exon	50233316	50233526	1000	-	.	gene_id "MSTRG.119163"; transcript_id "MSTRG.119163.169"; exon_number "19";
chr22	StringTie	exon	50240204	50240367	1000	-	.	gene_id "MSTRG.119163"; transcript_id "MSTRG.119163.169"; exon_number "20";
chr22	StringTie	exon	50243719	50245530	1000	-	.	gene_id "MSTRG.119163"; transcript_id "MSTRG.119163.169"; exon_number "21";
chr22	StringTie	exon	50245675	50245765	1000	-	.	gene_id "MSTRG.119163"; transcript_id "MSTRG.119163.169"; exon_number "22";
chr22	StringTie	exon	50245910	50246092	1000	-	.	gene_id "MSTRG.119163"; transcript_id "MSTRG.119163.169"; exon_number "23";
chr22	StringTie	exon	50246298	50246376	1000	-	.	gene_id "MSTRG.119163"; transcript_id "MSTRG.119163.169"; exon_number "24";
chr22	StringTie	exon	50246679	50246735	1000	-	.	gene_id "MSTRG.119163"; transcript_id "MSTRG.119163.169"; exon_number "25";
chr22	StringTie	exon	50246875	50246966	1000	-	.	gene_id "MSTRG.119163"; transcript_id "MSTRG.119163.169"; exon_number "26";
chr22	StringTie	exon	50247692	50247776	1000	-	.	gene_id "MSTRG.119163"; transcript_id "MSTRG.119163.169"; exon_number "27";
chr22	StringTie	exon	50247890	50248145	1000	-	.	gene_id "MSTRG.119163"; transcript_id "MSTRG.119163.169"; exon_number "28";
chr22	StringTie	exon	50248225	50248292	1000	-	.	gene_id "MSTRG.119163"; transcript_id "MSTRG.119163.169"; exon_number "29";
chr22	StringTie	exon	50248366	50248472	1000	-	.	gene_id "MSTRG.119163"; transcript_id "MSTRG.119163.169"; exon_number "30";
chr22	StringTie	exon	50248662	50248751	1000	-	.	gene_id "MSTRG.119163"; transcript_id "MSTRG.119163.169"; exon_number "31";
chr22	StringTie	exon	50248831	50249168	1000	-	.	gene_id "MSTRG.119163"; transcript_id "MSTRG.119163.169"; exon_number "32";
chr22	StringTie	exon	50249328	50249454	1000	-	.	gene_id "MSTRG.119163"; transcript_id "MSTRG.119163.169"; exon_number "33";
chr22	StringTie	exon	50249635	50249703	1000	-	.	gene_id "MSTRG.119163"; transcript_id "MSTRG.119163.169"; exon_number "34";
chr22	StringTie	exon	50249860	50249964	1000	-	.	gene_id "MSTRG.119163"; transcript_id "MSTRG.119163.169"; exon_number "35";
chr22	StringTie	exon	50250063	50250160	1000	-	.	gene_id "MSTRG.119163"; transcript_id "MSTRG.119163.169"; exon_number "36";
chr22	StringTie	exon	50250427	50250523	1000	-	.	gene_id "MSTRG.119163"; transcript_id "MSTRG.119163.169"; exon_number "37";
chr22	StringTie	exon	50250771	50250905	1000	-	.	gene_id "MSTRG.119163"; transcript_id "MSTRG.119163.169"; exon_number "38";
chr22	StringTie	exon	50250974	50253480	1000	-	.	gene_id "MSTRG.119163"; transcript_id "MSTRG.119163.169"; exon_number "39";
chr22	StringTie	exon	50255197	50255370	1000	-	.	gene_id "MSTRG.119163"; transcript_id "MSTRG.119163.169"; exon_number "40";
chr22	StringTie	exon	50255453	50255531	1000	-	.	gene_id "MSTRG.119163"; transcript_id "MSTRG.119163.169"; exon_number "41";
chr22	StringTie	exon	50255615	50255694	1000	-	.	gene_id "MSTRG.119163"; transcript_id "MSTRG.119163.169"; exon_number "42";
chr22	StringTie	exon	50255810	50255881	1000	-	.	gene_id "MSTRG.119163"; transcript_id "MSTRG.119163.169"; exon_number "43";
chr22	StringTie	exon	50256085	50256199	1000	-	.	gene_id "MSTRG.119163"; transcript_id "MSTRG.119163.169"; exon_number "44";
chr22	StringTie	exon	50256599	50256646	1000	-	.	gene_id "MSTRG.119163"; transcript_id "MSTRG.119163.169"; exon_number "45";
chr22	StringTie	exon	50256788	50256964	1000	-	.	gene_id "MSTRG.119163"; transcript_id "MSTRG.119163.169"; exon_number "46";
chr22	StringTie	exon	50257082	50257193	1000	-	.	gene_id "MSTRG.119163"; transcript_id "MSTRG.119163.169"; exon_number "47";
chr22	StringTie	exon	50258243	50258301	1000	-	.	gene_id "MSTRG.119163"; transcript_id "MSTRG.119163.169"; exon_number "48";
chr22	StringTie	exon	50261167	50261708	1000	-	.	gene_id "MSTRG.119163"; transcript_id "MSTRG.119163.169"; exon_number "49";
chr22	StringTie	transcript	50201704	50261579	1000	-	.	gene_id "MSTRG.119163"; transcript_id "MSTRG.119163.17";
chr22	StringTie	exon	50201704	50209639	1000	-	.	gene_id "MSTRG.119163"; transcript_id "MSTRG.119163.17"; exon_number "1";
chr22	StringTie	exon	50217705	50217827	1000	-	.	gene_id "MSTRG.119163"; transcript_id "MSTRG.119163.17"; exon_number "2";
chr22	StringTie	exon	50217918	50218117	1000	-	.	gene_id "MSTRG.119163"; transcript_id "MSTRG.119163.17"; exon_number "3";
chr22	StringTie	exon	50218189	50218402	1000	-	.	gene_id "MSTRG.119163"; transcript_id "MSTRG.119163.17"; exon_number "4";
chr22	StringTie	exon	50218488	50218620	1000	-	.	gene_id "MSTRG.119163"; transcript_id "MSTRG.119163.17"; exon_number "5";
chr22	StringTie	exon	50218703	50218897	1000	-	.	gene_id "MSTRG.119163"; transcript_id "MSTRG.119163.17"; exon_number "6";
chr22	StringTie	exon	50219068	50219209	1000	-	.	gene_id "MSTRG.119163"; transcript_id "MSTRG.119163.17"; exon_number "7";
chr22	StringTie	exon	50219288	50219456	1000	-	.	gene_id "MSTRG.119163"; transcript_id "MSTRG.119163.17"; exon_number "8";
chr22	StringTie	exon	50219644	50219791	1000	-	.	gene_id "MSTRG.119163"; transcript_id "MSTRG.119163.17"; exon_number "9";
chr22	StringTie	exon	50219957	50220015	1000	-	.	gene_id "MSTRG.119163"; transcript_id "MSTRG.119163.17"; exon_number "10";
chr22	StringTie	exon	50220251	50221874	1000	-	.	gene_id "MSTRG.119163"; transcript_id "MSTRG.119163.17"; exon_number "11";
chr22	StringTie	exon	50222028	50222102	1000	-	.	gene_id "MSTRG.119163"; transcript_id "MSTRG.119163.17"; exon_number "12";
chr22	StringTie	exon	50222454	50222592	1000	-	.	gene_id "MSTRG.119163"; transcript_id "MSTRG.119163.17"; exon_number "13";
chr22	StringTie	exon	50224141	50224256	1000	-	.	gene_id "MSTRG.119163"; transcript_id "MSTRG.119163.17"; exon_number "14";
chr22	StringTie	exon	50224332	50224420	1000	-	.	gene_id "MSTRG.119163"; transcript_id "MSTRG.119163.17"; exon_number "15";
chr22	StringTie	exon	50224511	50224592	1000	-	.	gene_id "MSTRG.119163"; transcript_id "MSTRG.119163.17"; exon_number "16";
chr22	StringTie	exon	50225794	50225943	1000	-	.	gene_id "MSTRG.119163"; transcript_id "MSTRG.119163.17"; exon_number "17";
chr22	StringTie	exon	50226050	50226189	1000	-	.	gene_id "MSTRG.119163"; transcript_id "MSTRG.119163.17"; exon_number "18";
chr22	StringTie	exon	50226287	50226378	1000	-	.	gene_id "MSTRG.119163"; transcript_id "MSTRG.119163.17"; exon_number "19";
chr22	StringTie	exon	50226733	50226842	1000	-	.	gene_id "MSTRG.119163"; transcript_id "MSTRG.119163.17"; exon_number "20";
chr22	StringTie	exon	50226999	50227077	1000	-	.	gene_id "MSTRG.119163"; transcript_id "MSTRG.119163.17"; exon_number "21";
chr22	StringTie	exon	50227907	50228028	1000	-	.	gene_id "MSTRG.119163"; transcript_id "MSTRG.119163.17"; exon_number "22";
chr22	StringTie	exon	50229404	50229577	1000	-	.	gene_id "MSTRG.119163"; transcript_id "MSTRG.119163.17"; exon_number "23";
chr22	StringTie	exon	50233316	50233526	1000	-	.	gene_id "MSTRG.119163"; transcript_id "MSTRG.119163.17"; exon_number "24";
chr22	StringTie	exon	50240204	50240367	1000	-	.	gene_id "MSTRG.119163"; transcript_id "MSTRG.119163.17"; exon_number "25";
chr22	StringTie	exon	50243719	50245530	1000	-	.	gene_id "MSTRG.119163"; transcript_id "MSTRG.119163.17"; exon_number "26";
chr22	StringTie	exon	50245675	50245827	1000	-	.	gene_id "MSTRG.119163"; transcript_id "MSTRG.119163.17"; exon_number "27";
chr22	StringTie	exon	50245910	50246092	1000	-	.	gene_id "MSTRG.119163"; transcript_id "MSTRG.119163.17"; exon_number "28";
chr22	StringTie	exon	50246298	50246376	1000	-	.	gene_id "MSTRG.119163"; transcript_id "MSTRG.119163.17"; exon_number "29";
chr22	StringTie	exon	50246679	50246735	1000	-	.	gene_id "MSTRG.119163"; transcript_id "MSTRG.119163.17"; exon_number "30";
chr22	StringTie	exon	50246875	50246966	1000	-	.	gene_id "MSTRG.119163"; transcript_id "MSTRG.119163.17"; exon_number "31";
chr22	StringTie	exon	50247692	50247776	1000	-	.	gene_id "MSTRG.119163"; transcript_id "MSTRG.119163.17"; exon_number "32";
chr22	StringTie	exon	50247890	50248145	1000	-	.	gene_id "MSTRG.119163"; transcript_id "MSTRG.119163.17"; exon_number "33";
chr22	StringTie	exon	50248225	50248292	1000	-	.	gene_id "MSTRG.119163"; transcript_id "MSTRG.119163.17"; exon_number "34";
chr22	StringTie	exon	50248366	50248472	1000	-	.	gene_id "MSTRG.119163"; transcript_id "MSTRG.119163.17"; exon_number "35";
chr22	StringTie	exon	50248662	50248751	1000	-	.	gene_id "MSTRG.119163"; transcript_id "MSTRG.119163.17"; exon_number "36";
chr22	StringTie	exon	50248831	50248890	1000	-	.	gene_id "MSTRG.119163"; transcript_id "MSTRG.119163.17"; exon_number "37";
chr22	StringTie	exon	50249103	50249168	1000	-	.	gene_id "MSTRG.119163"; transcript_id "MSTRG.119163.17"; exon_number "38";
chr22	StringTie	exon	50249328	50249454	1000	-	.	gene_id "MSTRG.119163"; transcript_id "MSTRG.119163.17"; exon_number "39";
chr22	StringTie	exon	50249635	50249703	1000	-	.	gene_id "MSTRG.119163"; transcript_id "MSTRG.119163.17"; exon_number "40";
chr22	StringTie	exon	50249860	50249964	1000	-	.	gene_id "MSTRG.119163"; transcript_id "MSTRG.119163.17"; exon_number "41";
chr22	StringTie	exon	50250063	50250160	1000	-	.	gene_id "MSTRG.119163"; transcript_id "MSTRG.119163.17"; exon_number "42";
chr22	StringTie	exon	50250771	50250905	1000	-	.	gene_id "MSTRG.119163"; transcript_id "MSTRG.119163.17"; exon_number "43";
chr22	StringTie	exon	50250974	50253480	1000	-	.	gene_id "MSTRG.119163"; transcript_id "MSTRG.119163.17"; exon_number "44";
chr22	StringTie	exon	50255197	50255370	1000	-	.	gene_id "MSTRG.119163"; transcript_id "MSTRG.119163.17"; exon_number "45";
chr22	StringTie	exon	50255453	50255531	1000	-	.	gene_id "MSTRG.119163"; transcript_id "MSTRG.119163.17"; exon_number "46";
chr22	StringTie	exon	50255615	50255694	1000	-	.	gene_id "MSTRG.119163"; transcript_id "MSTRG.119163.17"; exon_number "47";
chr22	StringTie	exon	50255810	50255881	1000	-	.	gene_id "MSTRG.119163"; transcript_id "MSTRG.119163.17"; exon_number "48";
chr22	StringTie	exon	50256085	50256199	1000	-	.	gene_id "MSTRG.119163"; transcript_id "MSTRG.119163.17"; exon_number "49";
chr22	StringTie	exon	50256599	50256646	1000	-	.	gene_id "MSTRG.119163"; transcript_id "MSTRG.119163.17"; exon_number "50";
chr22	StringTie	exon	50256935	50256964	1000	-	.	gene_id "MSTRG.119163"; transcript_id "MSTRG.119163.17"; exon_number "51";
chr22	StringTie	exon	50257082	50257193	1000	-	.	gene_id "MSTRG.119163"; transcript_id "MSTRG.119163.17"; exon_number "52";
chr22	StringTie	exon	50258243	50258301	1000	-	.	gene_id "MSTRG.119163"; transcript_id "MSTRG.119163.17"; exon_number "53";
chr22	StringTie	exon	50261167	50261579	1000	-	.	gene_id "MSTRG.119163"; transcript_id "MSTRG.119163.17"; exon_number "54";
chr22	StringTie	transcript	50217612	50261780	1000	-	.	gene_id "MSTRG.119163"; transcript_id "MSTRG.119163.170";
chr22	StringTie	exon	50217612	50217827	1000	-	.	gene_id "MSTRG.119163"; transcript_id "MSTRG.119163.170"; exon_number "1";
chr22	StringTie	exon	50217918	50218402	1000	-	.	gene_id "MSTRG.119163"; transcript_id "MSTRG.119163.170"; exon_number "2";
chr22	StringTie	exon	50218488	50218620	1000	-	.	gene_id "MSTRG.119163"; transcript_id "MSTRG.119163.170"; exon_number "3";
chr22	StringTie	exon	50218703	50218897	1000	-	.	gene_id "MSTRG.119163"; transcript_id "MSTRG.119163.170"; exon_number "4";
chr22	StringTie	exon	50219068	50219209	1000	-	.	gene_id "MSTRG.119163"; transcript_id "MSTRG.119163.170"; exon_number "5";
chr22	StringTie	exon	50219288	50219456	1000	-	.	gene_id "MSTRG.119163"; transcript_id "MSTRG.119163.170"; exon_number "6";
chr22	StringTie	exon	50219644	50219791	1000	-	.	gene_id "MSTRG.119163"; transcript_id "MSTRG.119163.170"; exon_number "7";
chr22	StringTie	exon	50219957	50221874	1000	-	.	gene_id "MSTRG.119163"; transcript_id "MSTRG.119163.170"; exon_number "8";
chr22	StringTie	exon	50222028	50222102	1000	-	.	gene_id "MSTRG.119163"; transcript_id "MSTRG.119163.170"; exon_number "9";
chr22	StringTie	exon	50222454	50224256	1000	-	.	gene_id "MSTRG.119163"; transcript_id "MSTRG.119163.170"; exon_number "10";
chr22	StringTie	exon	50224332	50224420	1000	-	.	gene_id "MSTRG.119163"; transcript_id "MSTRG.119163.170"; exon_number "11";
chr22	StringTie	exon	50224511	50225182	1000	-	.	gene_id "MSTRG.119163"; transcript_id "MSTRG.119163.170"; exon_number "12";
chr22	StringTie	exon	50225794	50225943	1000	-	.	gene_id "MSTRG.119163"; transcript_id "MSTRG.119163.170"; exon_number "13";
chr22	StringTie	exon	50226050	50226189	1000	-	.	gene_id "MSTRG.119163"; transcript_id "MSTRG.119163.170"; exon_number "14";
chr22	StringTie	exon	50226287	50226378	1000	-	.	gene_id "MSTRG.119163"; transcript_id "MSTRG.119163.170"; exon_number "15";
chr22	StringTie	exon	50226733	50226842	1000	-	.	gene_id "MSTRG.119163"; transcript_id "MSTRG.119163.170"; exon_number "16";
chr22	StringTie	exon	50226999	50227077	1000	-	.	gene_id "MSTRG.119163"; transcript_id "MSTRG.119163.170"; exon_number "17";
chr22	StringTie	exon	50227907	50228028	1000	-	.	gene_id "MSTRG.119163"; transcript_id "MSTRG.119163.170"; exon_number "18";
chr22	StringTie	exon	50229404	50229577	1000	-	.	gene_id "MSTRG.119163"; transcript_id "MSTRG.119163.170"; exon_number "19";
chr22	StringTie	exon	50233316	50233526	1000	-	.	gene_id "MSTRG.119163"; transcript_id "MSTRG.119163.170"; exon_number "20";
chr22	StringTie	exon	50240204	50240367	1000	-	.	gene_id "MSTRG.119163"; transcript_id "MSTRG.119163.170"; exon_number "21";
chr22	StringTie	exon	50243719	50245530	1000	-	.	gene_id "MSTRG.119163"; transcript_id "MSTRG.119163.170"; exon_number "22";
chr22	StringTie	exon	50245675	50246092	1000	-	.	gene_id "MSTRG.119163"; transcript_id "MSTRG.119163.170"; exon_number "23";
chr22	StringTie	exon	50246298	50246376	1000	-	.	gene_id "MSTRG.119163"; transcript_id "MSTRG.119163.170"; exon_number "24";
chr22	StringTie	exon	50246679	50246735	1000	-	.	gene_id "MSTRG.119163"; transcript_id "MSTRG.119163.170"; exon_number "25";
chr22	StringTie	exon	50246875	50246966	1000	-	.	gene_id "MSTRG.119163"; transcript_id "MSTRG.119163.170"; exon_number "26";
chr22	StringTie	exon	50247692	50247776	1000	-	.	gene_id "MSTRG.119163"; transcript_id "MSTRG.119163.170"; exon_number "27";
chr22	StringTie	exon	50247890	50248145	1000	-	.	gene_id "MSTRG.119163"; transcript_id "MSTRG.119163.170"; exon_number "28";
chr22	StringTie	exon	50248225	50248292	1000	-	.	gene_id "MSTRG.119163"; transcript_id "MSTRG.119163.170"; exon_number "29";
chr22	StringTie	exon	50248366	50248472	1000	-	.	gene_id "MSTRG.119163"; transcript_id "MSTRG.119163.170"; exon_number "30";
chr22	StringTie	exon	50248662	50248751	1000	-	.	gene_id "MSTRG.119163"; transcript_id "MSTRG.119163.170"; exon_number "31";
chr22	StringTie	exon	50248831	50248890	1000	-	.	gene_id "MSTRG.119163"; transcript_id "MSTRG.119163.170"; exon_number "32";
chr22	StringTie	exon	50249103	50249168	1000	-	.	gene_id "MSTRG.119163"; transcript_id "MSTRG.119163.170"; exon_number "33";
chr22	StringTie	exon	50249328	50249454	1000	-	.	gene_id "MSTRG.119163"; transcript_id "MSTRG.119163.170"; exon_number "34";
chr22	StringTie	exon	50249635	50249703	1000	-	.	gene_id "MSTRG.119163"; transcript_id "MSTRG.119163.170"; exon_number "35";
chr22	StringTie	exon	50249860	50249964	1000	-	.	gene_id "MSTRG.119163"; transcript_id "MSTRG.119163.170"; exon_number "36";
chr22	StringTie	exon	50250063	50250160	1000	-	.	gene_id "MSTRG.119163"; transcript_id "MSTRG.119163.170"; exon_number "37";
chr22	StringTie	exon	50250427	50250523	1000	-	.	gene_id "MSTRG.119163"; transcript_id "MSTRG.119163.170"; exon_number "38";
chr22	StringTie	exon	50250771	50250905	1000	-	.	gene_id "MSTRG.119163"; transcript_id "MSTRG.119163.170"; exon_number "39";
chr22	StringTie	exon	50251102	50253480	1000	-	.	gene_id "MSTRG.119163"; transcript_id "MSTRG.119163.170"; exon_number "40";
chr22	StringTie	exon	50255197	50255370	1000	-	.	gene_id "MSTRG.119163"; transcript_id "MSTRG.119163.170"; exon_number "41";
chr22	StringTie	exon	50255453	50255531	1000	-	.	gene_id "MSTRG.119163"; transcript_id "MSTRG.119163.170"; exon_number "42";
chr22	StringTie	exon	50255615	50255694	1000	-	.	gene_id "MSTRG.119163"; transcript_id "MSTRG.119163.170"; exon_number "43";
chr22	StringTie	exon	50255810	50255881	1000	-	.	gene_id "MSTRG.119163"; transcript_id "MSTRG.119163.170"; exon_number "44";
chr22	StringTie	exon	50256085	50256199	1000	-	.	gene_id "MSTRG.119163"; transcript_id "MSTRG.119163.170"; exon_number "45";
chr22	StringTie	exon	50256599	50256646	1000	-	.	gene_id "MSTRG.119163"; transcript_id "MSTRG.119163.170"; exon_number "46";
chr22	StringTie	exon	50256935	50256964	1000	-	.	gene_id "MSTRG.119163"; transcript_id "MSTRG.119163.170"; exon_number "47";
chr22	StringTie	exon	50257082	50257193	1000	-	.	gene_id "MSTRG.119163"; transcript_id "MSTRG.119163.170"; exon_number "48";
chr22	StringTie	exon	50258243	50258301	1000	-	.	gene_id "MSTRG.119163"; transcript_id "MSTRG.119163.170"; exon_number "49";
chr22	StringTie	exon	50261167	50261296	1000	-	.	gene_id "MSTRG.119163"; transcript_id "MSTRG.119163.170"; exon_number "50";
chr22	StringTie	exon	50261385	50261780	1000	-	.	gene_id "MSTRG.119163"; transcript_id "MSTRG.119163.170"; exon_number "51";
chr22	StringTie	transcript	50217612	50261716	1000	-	.	gene_id "MSTRG.119163"; transcript_id "MSTRG.119163.171";
chr22	StringTie	exon	50217612	50217827	1000	-	.	gene_id "MSTRG.119163"; transcript_id "MSTRG.119163.171"; exon_number "1";
chr22	StringTie	exon	50217918	50218117	1000	-	.	gene_id "MSTRG.119163"; transcript_id "MSTRG.119163.171"; exon_number "2";
chr22	StringTie	exon	50218189	50218402	1000	-	.	gene_id "MSTRG.119163"; transcript_id "MSTRG.119163.171"; exon_number "3";
chr22	StringTie	exon	50218488	50218620	1000	-	.	gene_id "MSTRG.119163"; transcript_id "MSTRG.119163.171"; exon_number "4";
chr22	StringTie	exon	50218703	50218897	1000	-	.	gene_id "MSTRG.119163"; transcript_id "MSTRG.119163.171"; exon_number "5";
chr22	StringTie	exon	50219068	50219209	1000	-	.	gene_id "MSTRG.119163"; transcript_id "MSTRG.119163.171"; exon_number "6";
chr22	StringTie	exon	50219288	50219456	1000	-	.	gene_id "MSTRG.119163"; transcript_id "MSTRG.119163.171"; exon_number "7";
chr22	StringTie	exon	50219644	50219791	1000	-	.	gene_id "MSTRG.119163"; transcript_id "MSTRG.119163.171"; exon_number "8";
chr22	StringTie	exon	50219957	50221874	1000	-	.	gene_id "MSTRG.119163"; transcript_id "MSTRG.119163.171"; exon_number "9";
chr22	StringTie	exon	50222028	50222102	1000	-	.	gene_id "MSTRG.119163"; transcript_id "MSTRG.119163.171"; exon_number "10";
chr22	StringTie	exon	50222454	50224256	1000	-	.	gene_id "MSTRG.119163"; transcript_id "MSTRG.119163.171"; exon_number "11";
chr22	StringTie	exon	50224332	50224420	1000	-	.	gene_id "MSTRG.119163"; transcript_id "MSTRG.119163.171"; exon_number "12";
chr22	StringTie	exon	50224511	50224592	1000	-	.	gene_id "MSTRG.119163"; transcript_id "MSTRG.119163.171"; exon_number "13";
chr22	StringTie	exon	50225794	50225943	1000	-	.	gene_id "MSTRG.119163"; transcript_id "MSTRG.119163.171"; exon_number "14";
chr22	StringTie	exon	50226050	50226189	1000	-	.	gene_id "MSTRG.119163"; transcript_id "MSTRG.119163.171"; exon_number "15";
chr22	StringTie	exon	50226287	50226378	1000	-	.	gene_id "MSTRG.119163"; transcript_id "MSTRG.119163.171"; exon_number "16";
chr22	StringTie	exon	50226733	50226842	1000	-	.	gene_id "MSTRG.119163"; transcript_id "MSTRG.119163.171"; exon_number "17";
chr22	StringTie	exon	50226999	50227077	1000	-	.	gene_id "MSTRG.119163"; transcript_id "MSTRG.119163.171"; exon_number "18";
chr22	StringTie	exon	50227907	50228028	1000	-	.	gene_id "MSTRG.119163"; transcript_id "MSTRG.119163.171"; exon_number "19";
chr22	StringTie	exon	50229404	50229577	1000	-	.	gene_id "MSTRG.119163"; transcript_id "MSTRG.119163.171"; exon_number "20";
chr22	StringTie	exon	50233316	50233526	1000	-	.	gene_id "MSTRG.119163"; transcript_id "MSTRG.119163.171"; exon_number "21";
chr22	StringTie	exon	50240204	50240367	1000	-	.	gene_id "MSTRG.119163"; transcript_id "MSTRG.119163.171"; exon_number "22";
chr22	StringTie	exon	50243719	50245530	1000	-	.	gene_id "MSTRG.119163"; transcript_id "MSTRG.119163.171"; exon_number "23";
chr22	StringTie	exon	50245675	50245827	1000	-	.	gene_id "MSTRG.119163"; transcript_id "MSTRG.119163.171"; exon_number "24";
chr22	StringTie	exon	50245910	50246092	1000	-	.	gene_id "MSTRG.119163"; transcript_id "MSTRG.119163.171"; exon_number "25";
chr22	StringTie	exon	50246298	50246376	1000	-	.	gene_id "MSTRG.119163"; transcript_id "MSTRG.119163.171"; exon_number "26";
chr22	StringTie	exon	50246679	50246735	1000	-	.	gene_id "MSTRG.119163"; transcript_id "MSTRG.119163.171"; exon_number "27";
chr22	StringTie	exon	50246875	50246966	1000	-	.	gene_id "MSTRG.119163"; transcript_id "MSTRG.119163.171"; exon_number "28";
chr22	StringTie	exon	50247692	50247776	1000	-	.	gene_id "MSTRG.119163"; transcript_id "MSTRG.119163.171"; exon_number "29";
chr22	StringTie	exon	50247890	50248145	1000	-	.	gene_id "MSTRG.119163"; transcript_id "MSTRG.119163.171"; exon_number "30";
chr22	StringTie	exon	50248225	50248292	1000	-	.	gene_id "MSTRG.119163"; transcript_id "MSTRG.119163.171"; exon_number "31";
chr22	StringTie	exon	50248366	50248472	1000	-	.	gene_id "MSTRG.119163"; transcript_id "MSTRG.119163.171"; exon_number "32";
chr22	StringTie	exon	50248662	50248751	1000	-	.	gene_id "MSTRG.119163"; transcript_id "MSTRG.119163.171"; exon_number "33";
chr22	StringTie	exon	50248831	50248890	1000	-	.	gene_id "MSTRG.119163"; transcript_id "MSTRG.119163.171"; exon_number "34";
chr22	StringTie	exon	50249103	50249168	1000	-	.	gene_id "MSTRG.119163"; transcript_id "MSTRG.119163.171"; exon_number "35";
chr22	StringTie	exon	50249328	50249454	1000	-	.	gene_id "MSTRG.119163"; transcript_id "MSTRG.119163.171"; exon_number "36";
chr22	StringTie	exon	50249635	50249703	1000	-	.	gene_id "MSTRG.119163"; transcript_id "MSTRG.119163.171"; exon_number "37";
chr22	StringTie	exon	50249860	50249964	1000	-	.	gene_id "MSTRG.119163"; transcript_id "MSTRG.119163.171"; exon_number "38";
chr22	StringTie	exon	50250063	50250160	1000	-	.	gene_id "MSTRG.119163"; transcript_id "MSTRG.119163.171"; exon_number "39";
chr22	StringTie	exon	50250427	50250499	1000	-	.	gene_id "MSTRG.119163"; transcript_id "MSTRG.119163.171"; exon_number "40";
chr22	StringTie	exon	50250771	50250905	1000	-	.	gene_id "MSTRG.119163"; transcript_id "MSTRG.119163.171"; exon_number "41";
chr22	StringTie	exon	50250974	50253480	1000	-	.	gene_id "MSTRG.119163"; transcript_id "MSTRG.119163.171"; exon_number "42";
chr22	StringTie	exon	50255197	50255370	1000	-	.	gene_id "MSTRG.119163"; transcript_id "MSTRG.119163.171"; exon_number "43";
chr22	StringTie	exon	50255453	50255531	1000	-	.	gene_id "MSTRG.119163"; transcript_id "MSTRG.119163.171"; exon_number "44";
chr22	StringTie	exon	50255615	50255694	1000	-	.	gene_id "MSTRG.119163"; transcript_id "MSTRG.119163.171"; exon_number "45";
chr22	StringTie	exon	50255810	50255881	1000	-	.	gene_id "MSTRG.119163"; transcript_id "MSTRG.119163.171"; exon_number "46";
chr22	StringTie	exon	50256085	50256199	1000	-	.	gene_id "MSTRG.119163"; transcript_id "MSTRG.119163.171"; exon_number "47";
chr22	StringTie	exon	50256599	50256646	1000	-	.	gene_id "MSTRG.119163"; transcript_id "MSTRG.119163.171"; exon_number "48";
chr22	StringTie	exon	50257082	50257193	1000	-	.	gene_id "MSTRG.119163"; transcript_id "MSTRG.119163.171"; exon_number "49";
chr22	StringTie	exon	50258243	50258301	1000	-	.	gene_id "MSTRG.119163"; transcript_id "MSTRG.119163.171"; exon_number "50";
chr22	StringTie	exon	50261167	50261296	1000	-	.	gene_id "MSTRG.119163"; transcript_id "MSTRG.119163.171"; exon_number "51";
chr22	StringTie	exon	50261385	50261716	1000	-	.	gene_id "MSTRG.119163"; transcript_id "MSTRG.119163.171"; exon_number "52";
chr22	StringTie	transcript	50217612	50261543	1000	-	.	gene_id "MSTRG.119163"; transcript_id "MSTRG.119163.172";
chr22	StringTie	exon	50217612	50217827	1000	-	.	gene_id "MSTRG.119163"; transcript_id "MSTRG.119163.172"; exon_number "1";
chr22	StringTie	exon	50217918	50218402	1000	-	.	gene_id "MSTRG.119163"; transcript_id "MSTRG.119163.172"; exon_number "2";
chr22	StringTie	exon	50218488	50218620	1000	-	.	gene_id "MSTRG.119163"; transcript_id "MSTRG.119163.172"; exon_number "3";
chr22	StringTie	exon	50218710	50218897	1000	-	.	gene_id "MSTRG.119163"; transcript_id "MSTRG.119163.172"; exon_number "4";
chr22	StringTie	exon	50219068	50219209	1000	-	.	gene_id "MSTRG.119163"; transcript_id "MSTRG.119163.172"; exon_number "5";
chr22	StringTie	exon	50219288	50219456	1000	-	.	gene_id "MSTRG.119163"; transcript_id "MSTRG.119163.172"; exon_number "6";
chr22	StringTie	exon	50219644	50219791	1000	-	.	gene_id "MSTRG.119163"; transcript_id "MSTRG.119163.172"; exon_number "7";
chr22	StringTie	exon	50219957	50221874	1000	-	.	gene_id "MSTRG.119163"; transcript_id "MSTRG.119163.172"; exon_number "8";
chr22	StringTie	exon	50222028	50222102	1000	-	.	gene_id "MSTRG.119163"; transcript_id "MSTRG.119163.172"; exon_number "9";
chr22	StringTie	exon	50222454	50222592	1000	-	.	gene_id "MSTRG.119163"; transcript_id "MSTRG.119163.172"; exon_number "10";
chr22	StringTie	exon	50224141	50224256	1000	-	.	gene_id "MSTRG.119163"; transcript_id "MSTRG.119163.172"; exon_number "11";
chr22	StringTie	exon	50224332	50224420	1000	-	.	gene_id "MSTRG.119163"; transcript_id "MSTRG.119163.172"; exon_number "12";
chr22	StringTie	exon	50224511	50224592	1000	-	.	gene_id "MSTRG.119163"; transcript_id "MSTRG.119163.172"; exon_number "13";
chr22	StringTie	exon	50225794	50225943	1000	-	.	gene_id "MSTRG.119163"; transcript_id "MSTRG.119163.172"; exon_number "14";
chr22	StringTie	exon	50226050	50226189	1000	-	.	gene_id "MSTRG.119163"; transcript_id "MSTRG.119163.172"; exon_number "15";
chr22	StringTie	exon	50226287	50226378	1000	-	.	gene_id "MSTRG.119163"; transcript_id "MSTRG.119163.172"; exon_number "16";
chr22	StringTie	exon	50226733	50226842	1000	-	.	gene_id "MSTRG.119163"; transcript_id "MSTRG.119163.172"; exon_number "17";
chr22	StringTie	exon	50226999	50227077	1000	-	.	gene_id "MSTRG.119163"; transcript_id "MSTRG.119163.172"; exon_number "18";
chr22	StringTie	exon	50227907	50228028	1000	-	.	gene_id "MSTRG.119163"; transcript_id "MSTRG.119163.172"; exon_number "19";
chr22	StringTie	exon	50229404	50229577	1000	-	.	gene_id "MSTRG.119163"; transcript_id "MSTRG.119163.172"; exon_number "20";
chr22	StringTie	exon	50233316	50233526	1000	-	.	gene_id "MSTRG.119163"; transcript_id "MSTRG.119163.172"; exon_number "21";
chr22	StringTie	exon	50240204	50240367	1000	-	.	gene_id "MSTRG.119163"; transcript_id "MSTRG.119163.172"; exon_number "22";
chr22	StringTie	exon	50243719	50245530	1000	-	.	gene_id "MSTRG.119163"; transcript_id "MSTRG.119163.172"; exon_number "23";
chr22	StringTie	exon	50245675	50245827	1000	-	.	gene_id "MSTRG.119163"; transcript_id "MSTRG.119163.172"; exon_number "24";
chr22	StringTie	exon	50245910	50246092	1000	-	.	gene_id "MSTRG.119163"; transcript_id "MSTRG.119163.172"; exon_number "25";
chr22	StringTie	exon	50246298	50246376	1000	-	.	gene_id "MSTRG.119163"; transcript_id "MSTRG.119163.172"; exon_number "26";
chr22	StringTie	exon	50246679	50246735	1000	-	.	gene_id "MSTRG.119163"; transcript_id "MSTRG.119163.172"; exon_number "27";
chr22	StringTie	exon	50246875	50246966	1000	-	.	gene_id "MSTRG.119163"; transcript_id "MSTRG.119163.172"; exon_number "28";
chr22	StringTie	exon	50247692	50247776	1000	-	.	gene_id "MSTRG.119163"; transcript_id "MSTRG.119163.172"; exon_number "29";
chr22	StringTie	exon	50247890	50248145	1000	-	.	gene_id "MSTRG.119163"; transcript_id "MSTRG.119163.172"; exon_number "30";
chr22	StringTie	exon	50248225	50248292	1000	-	.	gene_id "MSTRG.119163"; transcript_id "MSTRG.119163.172"; exon_number "31";
chr22	StringTie	exon	50248366	50248472	1000	-	.	gene_id "MSTRG.119163"; transcript_id "MSTRG.119163.172"; exon_number "32";
chr22	StringTie	exon	50248662	50248751	1000	-	.	gene_id "MSTRG.119163"; transcript_id "MSTRG.119163.172"; exon_number "33";
chr22	StringTie	exon	50248831	50248890	1000	-	.	gene_id "MSTRG.119163"; transcript_id "MSTRG.119163.172"; exon_number "34";
chr22	StringTie	exon	50249103	50249168	1000	-	.	gene_id "MSTRG.119163"; transcript_id "MSTRG.119163.172"; exon_number "35";
chr22	StringTie	exon	50249328	50249454	1000	-	.	gene_id "MSTRG.119163"; transcript_id "MSTRG.119163.172"; exon_number "36";
chr22	StringTie	exon	50249635	50249703	1000	-	.	gene_id "MSTRG.119163"; transcript_id "MSTRG.119163.172"; exon_number "37";
chr22	StringTie	exon	50249860	50249964	1000	-	.	gene_id "MSTRG.119163"; transcript_id "MSTRG.119163.172"; exon_number "38";
chr22	StringTie	exon	50250063	50250160	1000	-	.	gene_id "MSTRG.119163"; transcript_id "MSTRG.119163.172"; exon_number "39";
chr22	StringTie	exon	50250427	50250523	1000	-	.	gene_id "MSTRG.119163"; transcript_id "MSTRG.119163.172"; exon_number "40";
chr22	StringTie	exon	50250771	50250905	1000	-	.	gene_id "MSTRG.119163"; transcript_id "MSTRG.119163.172"; exon_number "41";
chr22	StringTie	exon	50250974	50253480	1000	-	.	gene_id "MSTRG.119163"; transcript_id "MSTRG.119163.172"; exon_number "42";
chr22	StringTie	exon	50255197	50255370	1000	-	.	gene_id "MSTRG.119163"; transcript_id "MSTRG.119163.172"; exon_number "43";
chr22	StringTie	exon	50255453	50255531	1000	-	.	gene_id "MSTRG.119163"; transcript_id "MSTRG.119163.172"; exon_number "44";
chr22	StringTie	exon	50255615	50255694	1000	-	.	gene_id "MSTRG.119163"; transcript_id "MSTRG.119163.172"; exon_number "45";
chr22	StringTie	exon	50255810	50255881	1000	-	.	gene_id "MSTRG.119163"; transcript_id "MSTRG.119163.172"; exon_number "46";
chr22	StringTie	exon	50256085	50256199	1000	-	.	gene_id "MSTRG.119163"; transcript_id "MSTRG.119163.172"; exon_number "47";
chr22	StringTie	exon	50256599	50256646	1000	-	.	gene_id "MSTRG.119163"; transcript_id "MSTRG.119163.172"; exon_number "48";
chr22	StringTie	exon	50256935	50256964	1000	-	.	gene_id "MSTRG.119163"; transcript_id "MSTRG.119163.172"; exon_number "49";
chr22	StringTie	exon	50257082	50257193	1000	-	.	gene_id "MSTRG.119163"; transcript_id "MSTRG.119163.172"; exon_number "50";
chr22	StringTie	exon	50257904	50257945	1000	-	.	gene_id "MSTRG.119163"; transcript_id "MSTRG.119163.172"; exon_number "51";
chr22	StringTie	exon	50258243	50258301	1000	-	.	gene_id "MSTRG.119163"; transcript_id "MSTRG.119163.172"; exon_number "52";
chr22	StringTie	exon	50261167	50261296	1000	-	.	gene_id "MSTRG.119163"; transcript_id "MSTRG.119163.172"; exon_number "53";
chr22	StringTie	exon	50261385	50261543	1000	-	.	gene_id "MSTRG.119163"; transcript_id "MSTRG.119163.172"; exon_number "54";
chr22	StringTie	transcript	50217612	50262036	1000	-	.	gene_id "MSTRG.119163"; transcript_id "MSTRG.119163.173";
chr22	StringTie	exon	50217612	50217827	1000	-	.	gene_id "MSTRG.119163"; transcript_id "MSTRG.119163.173"; exon_number "1";
chr22	StringTie	exon	50217918	50218117	1000	-	.	gene_id "MSTRG.119163"; transcript_id "MSTRG.119163.173"; exon_number "2";
chr22	StringTie	exon	50218189	50218402	1000	-	.	gene_id "MSTRG.119163"; transcript_id "MSTRG.119163.173"; exon_number "3";
chr22	StringTie	exon	50218488	50218620	1000	-	.	gene_id "MSTRG.119163"; transcript_id "MSTRG.119163.173"; exon_number "4";
chr22	StringTie	exon	50218703	50218897	1000	-	.	gene_id "MSTRG.119163"; transcript_id "MSTRG.119163.173"; exon_number "5";
chr22	StringTie	exon	50219068	50219209	1000	-	.	gene_id "MSTRG.119163"; transcript_id "MSTRG.119163.173"; exon_number "6";
chr22	StringTie	exon	50219288	50219456	1000	-	.	gene_id "MSTRG.119163"; transcript_id "MSTRG.119163.173"; exon_number "7";
chr22	StringTie	exon	50219644	50219791	1000	-	.	gene_id "MSTRG.119163"; transcript_id "MSTRG.119163.173"; exon_number "8";
chr22	StringTie	exon	50219957	50220015	1000	-	.	gene_id "MSTRG.119163"; transcript_id "MSTRG.119163.173"; exon_number "9";
chr22	StringTie	exon	50220251	50221874	1000	-	.	gene_id "MSTRG.119163"; transcript_id "MSTRG.119163.173"; exon_number "10";
chr22	StringTie	exon	50222028	50222102	1000	-	.	gene_id "MSTRG.119163"; transcript_id "MSTRG.119163.173"; exon_number "11";
chr22	StringTie	exon	50222454	50222592	1000	-	.	gene_id "MSTRG.119163"; transcript_id "MSTRG.119163.173"; exon_number "12";
chr22	StringTie	exon	50224141	50224256	1000	-	.	gene_id "MSTRG.119163"; transcript_id "MSTRG.119163.173"; exon_number "13";
chr22	StringTie	exon	50224332	50224420	1000	-	.	gene_id "MSTRG.119163"; transcript_id "MSTRG.119163.173"; exon_number "14";
chr22	StringTie	exon	50224511	50224592	1000	-	.	gene_id "MSTRG.119163"; transcript_id "MSTRG.119163.173"; exon_number "15";
chr22	StringTie	exon	50225794	50225943	1000	-	.	gene_id "MSTRG.119163"; transcript_id "MSTRG.119163.173"; exon_number "16";
chr22	StringTie	exon	50226050	50226189	1000	-	.	gene_id "MSTRG.119163"; transcript_id "MSTRG.119163.173"; exon_number "17";
chr22	StringTie	exon	50226287	50226378	1000	-	.	gene_id "MSTRG.119163"; transcript_id "MSTRG.119163.173"; exon_number "18";
chr22	StringTie	exon	50226733	50226842	1000	-	.	gene_id "MSTRG.119163"; transcript_id "MSTRG.119163.173"; exon_number "19";
chr22	StringTie	exon	50226999	50227077	1000	-	.	gene_id "MSTRG.119163"; transcript_id "MSTRG.119163.173"; exon_number "20";
chr22	StringTie	exon	50227907	50228028	1000	-	.	gene_id "MSTRG.119163"; transcript_id "MSTRG.119163.173"; exon_number "21";
chr22	StringTie	exon	50229404	50229577	1000	-	.	gene_id "MSTRG.119163"; transcript_id "MSTRG.119163.173"; exon_number "22";
chr22	StringTie	exon	50233316	50233526	1000	-	.	gene_id "MSTRG.119163"; transcript_id "MSTRG.119163.173"; exon_number "23";
chr22	StringTie	exon	50240204	50240367	1000	-	.	gene_id "MSTRG.119163"; transcript_id "MSTRG.119163.173"; exon_number "24";
chr22	StringTie	exon	50243719	50245530	1000	-	.	gene_id "MSTRG.119163"; transcript_id "MSTRG.119163.173"; exon_number "25";
chr22	StringTie	exon	50245675	50245736	1000	-	.	gene_id "MSTRG.119163"; transcript_id "MSTRG.119163.173"; exon_number "26";
chr22	StringTie	exon	50245910	50246092	1000	-	.	gene_id "MSTRG.119163"; transcript_id "MSTRG.119163.173"; exon_number "27";
chr22	StringTie	exon	50246298	50246376	1000	-	.	gene_id "MSTRG.119163"; transcript_id "MSTRG.119163.173"; exon_number "28";
chr22	StringTie	exon	50246679	50246735	1000	-	.	gene_id "MSTRG.119163"; transcript_id "MSTRG.119163.173"; exon_number "29";
chr22	StringTie	exon	50246875	50246966	1000	-	.	gene_id "MSTRG.119163"; transcript_id "MSTRG.119163.173"; exon_number "30";
chr22	StringTie	exon	50247692	50247776	1000	-	.	gene_id "MSTRG.119163"; transcript_id "MSTRG.119163.173"; exon_number "31";
chr22	StringTie	exon	50247890	50248145	1000	-	.	gene_id "MSTRG.119163"; transcript_id "MSTRG.119163.173"; exon_number "32";
chr22	StringTie	exon	50248225	50248292	1000	-	.	gene_id "MSTRG.119163"; transcript_id "MSTRG.119163.173"; exon_number "33";
chr22	StringTie	exon	50248366	50248472	1000	-	.	gene_id "MSTRG.119163"; transcript_id "MSTRG.119163.173"; exon_number "34";
chr22	StringTie	exon	50248662	50248751	1000	-	.	gene_id "MSTRG.119163"; transcript_id "MSTRG.119163.173"; exon_number "35";
chr22	StringTie	exon	50248831	50248890	1000	-	.	gene_id "MSTRG.119163"; transcript_id "MSTRG.119163.173"; exon_number "36";
chr22	StringTie	exon	50249103	50249168	1000	-	.	gene_id "MSTRG.119163"; transcript_id "MSTRG.119163.173"; exon_number "37";
chr22	StringTie	exon	50249328	50249454	1000	-	.	gene_id "MSTRG.119163"; transcript_id "MSTRG.119163.173"; exon_number "38";
chr22	StringTie	exon	50249635	50249703	1000	-	.	gene_id "MSTRG.119163"; transcript_id "MSTRG.119163.173"; exon_number "39";
chr22	StringTie	exon	50249860	50249964	1000	-	.	gene_id "MSTRG.119163"; transcript_id "MSTRG.119163.173"; exon_number "40";
chr22	StringTie	exon	50250063	50250160	1000	-	.	gene_id "MSTRG.119163"; transcript_id "MSTRG.119163.173"; exon_number "41";
chr22	StringTie	exon	50250427	50250523	1000	-	.	gene_id "MSTRG.119163"; transcript_id "MSTRG.119163.173"; exon_number "42";
chr22	StringTie	exon	50250771	50250905	1000	-	.	gene_id "MSTRG.119163"; transcript_id "MSTRG.119163.173"; exon_number "43";
chr22	StringTie	exon	50250974	50253480	1000	-	.	gene_id "MSTRG.119163"; transcript_id "MSTRG.119163.173"; exon_number "44";
chr22	StringTie	exon	50255197	50255370	1000	-	.	gene_id "MSTRG.119163"; transcript_id "MSTRG.119163.173"; exon_number "45";
chr22	StringTie	exon	50255453	50255531	1000	-	.	gene_id "MSTRG.119163"; transcript_id "MSTRG.119163.173"; exon_number "46";
chr22	StringTie	exon	50255615	50255694	1000	-	.	gene_id "MSTRG.119163"; transcript_id "MSTRG.119163.173"; exon_number "47";
chr22	StringTie	exon	50255810	50255881	1000	-	.	gene_id "MSTRG.119163"; transcript_id "MSTRG.119163.173"; exon_number "48";
chr22	StringTie	exon	50256085	50256199	1000	-	.	gene_id "MSTRG.119163"; transcript_id "MSTRG.119163.173"; exon_number "49";
chr22	StringTie	exon	50256599	50256646	1000	-	.	gene_id "MSTRG.119163"; transcript_id "MSTRG.119163.173"; exon_number "50";
chr22	StringTie	exon	50256935	50256964	1000	-	.	gene_id "MSTRG.119163"; transcript_id "MSTRG.119163.173"; exon_number "51";
chr22	StringTie	exon	50257082	50257193	1000	-	.	gene_id "MSTRG.119163"; transcript_id "MSTRG.119163.173"; exon_number "52";
chr22	StringTie	exon	50258243	50258301	1000	-	.	gene_id "MSTRG.119163"; transcript_id "MSTRG.119163.173"; exon_number "53";
chr22	StringTie	exon	50261167	50261296	1000	-	.	gene_id "MSTRG.119163"; transcript_id "MSTRG.119163.173"; exon_number "54";
chr22	StringTie	exon	50261385	50262036	1000	-	.	gene_id "MSTRG.119163"; transcript_id "MSTRG.119163.173"; exon_number "55";
chr22	StringTie	transcript	50217612	50261794	1000	-	.	gene_id "MSTRG.119163"; transcript_id "MSTRG.119163.174";
chr22	StringTie	exon	50217612	50217827	1000	-	.	gene_id "MSTRG.119163"; transcript_id "MSTRG.119163.174"; exon_number "1";
chr22	StringTie	exon	50217918	50218117	1000	-	.	gene_id "MSTRG.119163"; transcript_id "MSTRG.119163.174"; exon_number "2";
chr22	StringTie	exon	50218189	50218402	1000	-	.	gene_id "MSTRG.119163"; transcript_id "MSTRG.119163.174"; exon_number "3";
chr22	StringTie	exon	50218488	50218620	1000	-	.	gene_id "MSTRG.119163"; transcript_id "MSTRG.119163.174"; exon_number "4";
chr22	StringTie	exon	50218710	50218897	1000	-	.	gene_id "MSTRG.119163"; transcript_id "MSTRG.119163.174"; exon_number "5";
chr22	StringTie	exon	50219068	50219209	1000	-	.	gene_id "MSTRG.119163"; transcript_id "MSTRG.119163.174"; exon_number "6";
chr22	StringTie	exon	50219288	50219456	1000	-	.	gene_id "MSTRG.119163"; transcript_id "MSTRG.119163.174"; exon_number "7";
chr22	StringTie	exon	50219644	50219791	1000	-	.	gene_id "MSTRG.119163"; transcript_id "MSTRG.119163.174"; exon_number "8";
chr22	StringTie	exon	50219957	50221874	1000	-	.	gene_id "MSTRG.119163"; transcript_id "MSTRG.119163.174"; exon_number "9";
chr22	StringTie	exon	50222028	50222102	1000	-	.	gene_id "MSTRG.119163"; transcript_id "MSTRG.119163.174"; exon_number "10";
chr22	StringTie	exon	50222454	50222592	1000	-	.	gene_id "MSTRG.119163"; transcript_id "MSTRG.119163.174"; exon_number "11";
chr22	StringTie	exon	50224141	50224256	1000	-	.	gene_id "MSTRG.119163"; transcript_id "MSTRG.119163.174"; exon_number "12";
chr22	StringTie	exon	50224332	50224420	1000	-	.	gene_id "MSTRG.119163"; transcript_id "MSTRG.119163.174"; exon_number "13";
chr22	StringTie	exon	50224511	50224592	1000	-	.	gene_id "MSTRG.119163"; transcript_id "MSTRG.119163.174"; exon_number "14";
chr22	StringTie	exon	50225794	50225943	1000	-	.	gene_id "MSTRG.119163"; transcript_id "MSTRG.119163.174"; exon_number "15";
chr22	StringTie	exon	50226050	50226189	1000	-	.	gene_id "MSTRG.119163"; transcript_id "MSTRG.119163.174"; exon_number "16";
chr22	StringTie	exon	50226287	50226378	1000	-	.	gene_id "MSTRG.119163"; transcript_id "MSTRG.119163.174"; exon_number "17";
chr22	StringTie	exon	50226733	50226842	1000	-	.	gene_id "MSTRG.119163"; transcript_id "MSTRG.119163.174"; exon_number "18";
chr22	StringTie	exon	50226999	50227077	1000	-	.	gene_id "MSTRG.119163"; transcript_id "MSTRG.119163.174"; exon_number "19";
chr22	StringTie	exon	50227907	50228028	1000	-	.	gene_id "MSTRG.119163"; transcript_id "MSTRG.119163.174"; exon_number "20";
chr22	StringTie	exon	50229404	50229577	1000	-	.	gene_id "MSTRG.119163"; transcript_id "MSTRG.119163.174"; exon_number "21";
chr22	StringTie	exon	50233316	50233526	1000	-	.	gene_id "MSTRG.119163"; transcript_id "MSTRG.119163.174"; exon_number "22";
chr22	StringTie	exon	50240204	50240367	1000	-	.	gene_id "MSTRG.119163"; transcript_id "MSTRG.119163.174"; exon_number "23";
chr22	StringTie	exon	50243719	50245530	1000	-	.	gene_id "MSTRG.119163"; transcript_id "MSTRG.119163.174"; exon_number "24";
chr22	StringTie	exon	50245675	50245827	1000	-	.	gene_id "MSTRG.119163"; transcript_id "MSTRG.119163.174"; exon_number "25";
chr22	StringTie	exon	50245910	50246092	1000	-	.	gene_id "MSTRG.119163"; transcript_id "MSTRG.119163.174"; exon_number "26";
chr22	StringTie	exon	50246298	50246376	1000	-	.	gene_id "MSTRG.119163"; transcript_id "MSTRG.119163.174"; exon_number "27";
chr22	StringTie	exon	50246679	50246735	1000	-	.	gene_id "MSTRG.119163"; transcript_id "MSTRG.119163.174"; exon_number "28";
chr22	StringTie	exon	50246875	50246966	1000	-	.	gene_id "MSTRG.119163"; transcript_id "MSTRG.119163.174"; exon_number "29";
chr22	StringTie	exon	50247692	50247776	1000	-	.	gene_id "MSTRG.119163"; transcript_id "MSTRG.119163.174"; exon_number "30";
chr22	StringTie	exon	50247890	50248145	1000	-	.	gene_id "MSTRG.119163"; transcript_id "MSTRG.119163.174"; exon_number "31";
chr22	StringTie	exon	50248225	50248292	1000	-	.	gene_id "MSTRG.119163"; transcript_id "MSTRG.119163.174"; exon_number "32";
chr22	StringTie	exon	50248366	50248472	1000	-	.	gene_id "MSTRG.119163"; transcript_id "MSTRG.119163.174"; exon_number "33";
chr22	StringTie	exon	50248662	50248751	1000	-	.	gene_id "MSTRG.119163"; transcript_id "MSTRG.119163.174"; exon_number "34";
chr22	StringTie	exon	50248831	50248890	1000	-	.	gene_id "MSTRG.119163"; transcript_id "MSTRG.119163.174"; exon_number "35";
chr22	StringTie	exon	50249103	50249168	1000	-	.	gene_id "MSTRG.119163"; transcript_id "MSTRG.119163.174"; exon_number "36";
chr22	StringTie	exon	50249328	50249454	1000	-	.	gene_id "MSTRG.119163"; transcript_id "MSTRG.119163.174"; exon_number "37";
chr22	StringTie	exon	50249635	50249703	1000	-	.	gene_id "MSTRG.119163"; transcript_id "MSTRG.119163.174"; exon_number "38";
chr22	StringTie	exon	50249860	50249964	1000	-	.	gene_id "MSTRG.119163"; transcript_id "MSTRG.119163.174"; exon_number "39";
chr22	StringTie	exon	50250063	50250160	1000	-	.	gene_id "MSTRG.119163"; transcript_id "MSTRG.119163.174"; exon_number "40";
chr22	StringTie	exon	50250427	50250523	1000	-	.	gene_id "MSTRG.119163"; transcript_id "MSTRG.119163.174"; exon_number "41";
chr22	StringTie	exon	50250771	50250905	1000	-	.	gene_id "MSTRG.119163"; transcript_id "MSTRG.119163.174"; exon_number "42";
chr22	StringTie	exon	50251102	50253480	1000	-	.	gene_id "MSTRG.119163"; transcript_id "MSTRG.119163.174"; exon_number "43";
chr22	StringTie	exon	50255197	50255370	1000	-	.	gene_id "MSTRG.119163"; transcript_id "MSTRG.119163.174"; exon_number "44";
chr22	StringTie	exon	50255453	50255531	1000	-	.	gene_id "MSTRG.119163"; transcript_id "MSTRG.119163.174"; exon_number "45";
chr22	StringTie	exon	50255615	50255694	1000	-	.	gene_id "MSTRG.119163"; transcript_id "MSTRG.119163.174"; exon_number "46";
chr22	StringTie	exon	50255810	50255881	1000	-	.	gene_id "MSTRG.119163"; transcript_id "MSTRG.119163.174"; exon_number "47";
chr22	StringTie	exon	50256085	50256199	1000	-	.	gene_id "MSTRG.119163"; transcript_id "MSTRG.119163.174"; exon_number "48";
chr22	StringTie	exon	50256599	50256646	1000	-	.	gene_id "MSTRG.119163"; transcript_id "MSTRG.119163.174"; exon_number "49";
chr22	StringTie	exon	50256935	50256964	1000	-	.	gene_id "MSTRG.119163"; transcript_id "MSTRG.119163.174"; exon_number "50";
chr22	StringTie	exon	50257082	50257193	1000	-	.	gene_id "MSTRG.119163"; transcript_id "MSTRG.119163.174"; exon_number "51";
chr22	StringTie	exon	50258243	50258301	1000	-	.	gene_id "MSTRG.119163"; transcript_id "MSTRG.119163.174"; exon_number "52";
chr22	StringTie	exon	50260829	50260956	1000	-	.	gene_id "MSTRG.119163"; transcript_id "MSTRG.119163.174"; exon_number "53";
chr22	StringTie	exon	50261167	50261296	1000	-	.	gene_id "MSTRG.119163"; transcript_id "MSTRG.119163.174"; exon_number "54";
chr22	StringTie	exon	50261385	50261794	1000	-	.	gene_id "MSTRG.119163"; transcript_id "MSTRG.119163.174"; exon_number "55";
chr22	StringTie	transcript	50217612	50261763	1000	-	.	gene_id "MSTRG.119163"; transcript_id "MSTRG.119163.175";
chr22	StringTie	exon	50217612	50217827	1000	-	.	gene_id "MSTRG.119163"; transcript_id "MSTRG.119163.175"; exon_number "1";
chr22	StringTie	exon	50217918	50218117	1000	-	.	gene_id "MSTRG.119163"; transcript_id "MSTRG.119163.175"; exon_number "2";
chr22	StringTie	exon	50218189	50218402	1000	-	.	gene_id "MSTRG.119163"; transcript_id "MSTRG.119163.175"; exon_number "3";
chr22	StringTie	exon	50218488	50218620	1000	-	.	gene_id "MSTRG.119163"; transcript_id "MSTRG.119163.175"; exon_number "4";
chr22	StringTie	exon	50218703	50218897	1000	-	.	gene_id "MSTRG.119163"; transcript_id "MSTRG.119163.175"; exon_number "5";
chr22	StringTie	exon	50219068	50219209	1000	-	.	gene_id "MSTRG.119163"; transcript_id "MSTRG.119163.175"; exon_number "6";
chr22	StringTie	exon	50219288	50219456	1000	-	.	gene_id "MSTRG.119163"; transcript_id "MSTRG.119163.175"; exon_number "7";
chr22	StringTie	exon	50219644	50219791	1000	-	.	gene_id "MSTRG.119163"; transcript_id "MSTRG.119163.175"; exon_number "8";
chr22	StringTie	exon	50219957	50220015	1000	-	.	gene_id "MSTRG.119163"; transcript_id "MSTRG.119163.175"; exon_number "9";
chr22	StringTie	exon	50220251	50221874	1000	-	.	gene_id "MSTRG.119163"; transcript_id "MSTRG.119163.175"; exon_number "10";
chr22	StringTie	exon	50222028	50222102	1000	-	.	gene_id "MSTRG.119163"; transcript_id "MSTRG.119163.175"; exon_number "11";
chr22	StringTie	exon	50222454	50222592	1000	-	.	gene_id "MSTRG.119163"; transcript_id "MSTRG.119163.175"; exon_number "12";
chr22	StringTie	exon	50224141	50224256	1000	-	.	gene_id "MSTRG.119163"; transcript_id "MSTRG.119163.175"; exon_number "13";
chr22	StringTie	exon	50224332	50224420	1000	-	.	gene_id "MSTRG.119163"; transcript_id "MSTRG.119163.175"; exon_number "14";
chr22	StringTie	exon	50224511	50224592	1000	-	.	gene_id "MSTRG.119163"; transcript_id "MSTRG.119163.175"; exon_number "15";
chr22	StringTie	exon	50225794	50225943	1000	-	.	gene_id "MSTRG.119163"; transcript_id "MSTRG.119163.175"; exon_number "16";
chr22	StringTie	exon	50226050	50226189	1000	-	.	gene_id "MSTRG.119163"; transcript_id "MSTRG.119163.175"; exon_number "17";
chr22	StringTie	exon	50226287	50226378	1000	-	.	gene_id "MSTRG.119163"; transcript_id "MSTRG.119163.175"; exon_number "18";
chr22	StringTie	exon	50226733	50226842	1000	-	.	gene_id "MSTRG.119163"; transcript_id "MSTRG.119163.175"; exon_number "19";
chr22	StringTie	exon	50226999	50227077	1000	-	.	gene_id "MSTRG.119163"; transcript_id "MSTRG.119163.175"; exon_number "20";
chr22	StringTie	exon	50227907	50228028	1000	-	.	gene_id "MSTRG.119163"; transcript_id "MSTRG.119163.175"; exon_number "21";
chr22	StringTie	exon	50229404	50229577	1000	-	.	gene_id "MSTRG.119163"; transcript_id "MSTRG.119163.175"; exon_number "22";
chr22	StringTie	exon	50233316	50233526	1000	-	.	gene_id "MSTRG.119163"; transcript_id "MSTRG.119163.175"; exon_number "23";
chr22	StringTie	exon	50240204	50240367	1000	-	.	gene_id "MSTRG.119163"; transcript_id "MSTRG.119163.175"; exon_number "24";
chr22	StringTie	exon	50243719	50245530	1000	-	.	gene_id "MSTRG.119163"; transcript_id "MSTRG.119163.175"; exon_number "25";
chr22	StringTie	exon	50245675	50245827	1000	-	.	gene_id "MSTRG.119163"; transcript_id "MSTRG.119163.175"; exon_number "26";
chr22	StringTie	exon	50245910	50246092	1000	-	.	gene_id "MSTRG.119163"; transcript_id "MSTRG.119163.175"; exon_number "27";
chr22	StringTie	exon	50246298	50246376	1000	-	.	gene_id "MSTRG.119163"; transcript_id "MSTRG.119163.175"; exon_number "28";
chr22	StringTie	exon	50246679	50246735	1000	-	.	gene_id "MSTRG.119163"; transcript_id "MSTRG.119163.175"; exon_number "29";
chr22	StringTie	exon	50246875	50246966	1000	-	.	gene_id "MSTRG.119163"; transcript_id "MSTRG.119163.175"; exon_number "30";
chr22	StringTie	exon	50247692	50247776	1000	-	.	gene_id "MSTRG.119163"; transcript_id "MSTRG.119163.175"; exon_number "31";
chr22	StringTie	exon	50247890	50248145	1000	-	.	gene_id "MSTRG.119163"; transcript_id "MSTRG.119163.175"; exon_number "32";
chr22	StringTie	exon	50248225	50248292	1000	-	.	gene_id "MSTRG.119163"; transcript_id "MSTRG.119163.175"; exon_number "33";
chr22	StringTie	exon	50248366	50248472	1000	-	.	gene_id "MSTRG.119163"; transcript_id "MSTRG.119163.175"; exon_number "34";
chr22	StringTie	exon	50248662	50248751	1000	-	.	gene_id "MSTRG.119163"; transcript_id "MSTRG.119163.175"; exon_number "35";
chr22	StringTie	exon	50248831	50248890	1000	-	.	gene_id "MSTRG.119163"; transcript_id "MSTRG.119163.175"; exon_number "36";
chr22	StringTie	exon	50249103	50249168	1000	-	.	gene_id "MSTRG.119163"; transcript_id "MSTRG.119163.175"; exon_number "37";
chr22	StringTie	exon	50249328	50249454	1000	-	.	gene_id "MSTRG.119163"; transcript_id "MSTRG.119163.175"; exon_number "38";
chr22	StringTie	exon	50249635	50249703	1000	-	.	gene_id "MSTRG.119163"; transcript_id "MSTRG.119163.175"; exon_number "39";
chr22	StringTie	exon	50249860	50249964	1000	-	.	gene_id "MSTRG.119163"; transcript_id "MSTRG.119163.175"; exon_number "40";
chr22	StringTie	exon	50250063	50250160	1000	-	.	gene_id "MSTRG.119163"; transcript_id "MSTRG.119163.175"; exon_number "41";
chr22	StringTie	exon	50250427	50250523	1000	-	.	gene_id "MSTRG.119163"; transcript_id "MSTRG.119163.175"; exon_number "42";
chr22	StringTie	exon	50250771	50250905	1000	-	.	gene_id "MSTRG.119163"; transcript_id "MSTRG.119163.175"; exon_number "43";
chr22	StringTie	exon	50250974	50253480	1000	-	.	gene_id "MSTRG.119163"; transcript_id "MSTRG.119163.175"; exon_number "44";
chr22	StringTie	exon	50255197	50255370	1000	-	.	gene_id "MSTRG.119163"; transcript_id "MSTRG.119163.175"; exon_number "45";
chr22	StringTie	exon	50255453	50255531	1000	-	.	gene_id "MSTRG.119163"; transcript_id "MSTRG.119163.175"; exon_number "46";
chr22	StringTie	exon	50255615	50255694	1000	-	.	gene_id "MSTRG.119163"; transcript_id "MSTRG.119163.175"; exon_number "47";
chr22	StringTie	exon	50255810	50255881	1000	-	.	gene_id "MSTRG.119163"; transcript_id "MSTRG.119163.175"; exon_number "48";
chr22	StringTie	exon	50256085	50256199	1000	-	.	gene_id "MSTRG.119163"; transcript_id "MSTRG.119163.175"; exon_number "49";
chr22	StringTie	exon	50256599	50256646	1000	-	.	gene_id "MSTRG.119163"; transcript_id "MSTRG.119163.175"; exon_number "50";
chr22	StringTie	exon	50256935	50256964	1000	-	.	gene_id "MSTRG.119163"; transcript_id "MSTRG.119163.175"; exon_number "51";
chr22	StringTie	exon	50257082	50257193	1000	-	.	gene_id "MSTRG.119163"; transcript_id "MSTRG.119163.175"; exon_number "52";
chr22	StringTie	exon	50257361	50257660	1000	-	.	gene_id "MSTRG.119163"; transcript_id "MSTRG.119163.175"; exon_number "53";
chr22	StringTie	exon	50258243	50258301	1000	-	.	gene_id "MSTRG.119163"; transcript_id "MSTRG.119163.175"; exon_number "54";
chr22	StringTie	exon	50261167	50261296	1000	-	.	gene_id "MSTRG.119163"; transcript_id "MSTRG.119163.175"; exon_number "55";
chr22	StringTie	exon	50261385	50261763	1000	-	.	gene_id "MSTRG.119163"; transcript_id "MSTRG.119163.175"; exon_number "56";
chr22	StringTie	transcript	50217612	50267950	1000	-	.	gene_id "MSTRG.119163"; transcript_id "MSTRG.119163.176";
chr22	StringTie	exon	50217612	50217827	1000	-	.	gene_id "MSTRG.119163"; transcript_id "MSTRG.119163.176"; exon_number "1";
chr22	StringTie	exon	50217918	50218402	1000	-	.	gene_id "MSTRG.119163"; transcript_id "MSTRG.119163.176"; exon_number "2";
chr22	StringTie	exon	50218488	50218620	1000	-	.	gene_id "MSTRG.119163"; transcript_id "MSTRG.119163.176"; exon_number "3";
chr22	StringTie	exon	50218703	50218897	1000	-	.	gene_id "MSTRG.119163"; transcript_id "MSTRG.119163.176"; exon_number "4";
chr22	StringTie	exon	50219068	50219209	1000	-	.	gene_id "MSTRG.119163"; transcript_id "MSTRG.119163.176"; exon_number "5";
chr22	StringTie	exon	50219288	50219456	1000	-	.	gene_id "MSTRG.119163"; transcript_id "MSTRG.119163.176"; exon_number "6";
chr22	StringTie	exon	50219644	50219791	1000	-	.	gene_id "MSTRG.119163"; transcript_id "MSTRG.119163.176"; exon_number "7";
chr22	StringTie	exon	50219957	50221874	1000	-	.	gene_id "MSTRG.119163"; transcript_id "MSTRG.119163.176"; exon_number "8";
chr22	StringTie	exon	50222028	50222102	1000	-	.	gene_id "MSTRG.119163"; transcript_id "MSTRG.119163.176"; exon_number "9";
chr22	StringTie	exon	50222454	50222592	1000	-	.	gene_id "MSTRG.119163"; transcript_id "MSTRG.119163.176"; exon_number "10";
chr22	StringTie	exon	50224141	50224256	1000	-	.	gene_id "MSTRG.119163"; transcript_id "MSTRG.119163.176"; exon_number "11";
chr22	StringTie	exon	50224332	50224420	1000	-	.	gene_id "MSTRG.119163"; transcript_id "MSTRG.119163.176"; exon_number "12";
chr22	StringTie	exon	50224511	50224592	1000	-	.	gene_id "MSTRG.119163"; transcript_id "MSTRG.119163.176"; exon_number "13";
chr22	StringTie	exon	50225794	50225943	1000	-	.	gene_id "MSTRG.119163"; transcript_id "MSTRG.119163.176"; exon_number "14";
chr22	StringTie	exon	50226050	50226189	1000	-	.	gene_id "MSTRG.119163"; transcript_id "MSTRG.119163.176"; exon_number "15";
chr22	StringTie	exon	50226287	50226378	1000	-	.	gene_id "MSTRG.119163"; transcript_id "MSTRG.119163.176"; exon_number "16";
chr22	StringTie	exon	50226733	50226842	1000	-	.	gene_id "MSTRG.119163"; transcript_id "MSTRG.119163.176"; exon_number "17";
chr22	StringTie	exon	50226999	50227077	1000	-	.	gene_id "MSTRG.119163"; transcript_id "MSTRG.119163.176"; exon_number "18";
chr22	StringTie	exon	50227907	50228028	1000	-	.	gene_id "MSTRG.119163"; transcript_id "MSTRG.119163.176"; exon_number "19";
chr22	StringTie	exon	50229404	50229577	1000	-	.	gene_id "MSTRG.119163"; transcript_id "MSTRG.119163.176"; exon_number "20";
chr22	StringTie	exon	50233316	50233526	1000	-	.	gene_id "MSTRG.119163"; transcript_id "MSTRG.119163.176"; exon_number "21";
chr22	StringTie	exon	50240204	50240367	1000	-	.	gene_id "MSTRG.119163"; transcript_id "MSTRG.119163.176"; exon_number "22";
chr22	StringTie	exon	50243719	50245530	1000	-	.	gene_id "MSTRG.119163"; transcript_id "MSTRG.119163.176"; exon_number "23";
chr22	StringTie	exon	50245675	50245827	1000	-	.	gene_id "MSTRG.119163"; transcript_id "MSTRG.119163.176"; exon_number "24";
chr22	StringTie	exon	50245910	50246092	1000	-	.	gene_id "MSTRG.119163"; transcript_id "MSTRG.119163.176"; exon_number "25";
chr22	StringTie	exon	50246298	50246376	1000	-	.	gene_id "MSTRG.119163"; transcript_id "MSTRG.119163.176"; exon_number "26";
chr22	StringTie	exon	50246679	50246735	1000	-	.	gene_id "MSTRG.119163"; transcript_id "MSTRG.119163.176"; exon_number "27";
chr22	StringTie	exon	50246875	50246966	1000	-	.	gene_id "MSTRG.119163"; transcript_id "MSTRG.119163.176"; exon_number "28";
chr22	StringTie	exon	50247692	50247776	1000	-	.	gene_id "MSTRG.119163"; transcript_id "MSTRG.119163.176"; exon_number "29";
chr22	StringTie	exon	50247890	50248145	1000	-	.	gene_id "MSTRG.119163"; transcript_id "MSTRG.119163.176"; exon_number "30";
chr22	StringTie	exon	50248225	50248292	1000	-	.	gene_id "MSTRG.119163"; transcript_id "MSTRG.119163.176"; exon_number "31";
chr22	StringTie	exon	50248366	50248472	1000	-	.	gene_id "MSTRG.119163"; transcript_id "MSTRG.119163.176"; exon_number "32";
chr22	StringTie	exon	50248662	50248751	1000	-	.	gene_id "MSTRG.119163"; transcript_id "MSTRG.119163.176"; exon_number "33";
chr22	StringTie	exon	50248831	50248890	1000	-	.	gene_id "MSTRG.119163"; transcript_id "MSTRG.119163.176"; exon_number "34";
chr22	StringTie	exon	50249103	50249168	1000	-	.	gene_id "MSTRG.119163"; transcript_id "MSTRG.119163.176"; exon_number "35";
chr22	StringTie	exon	50249328	50249454	1000	-	.	gene_id "MSTRG.119163"; transcript_id "MSTRG.119163.176"; exon_number "36";
chr22	StringTie	exon	50249635	50249703	1000	-	.	gene_id "MSTRG.119163"; transcript_id "MSTRG.119163.176"; exon_number "37";
chr22	StringTie	exon	50249860	50249964	1000	-	.	gene_id "MSTRG.119163"; transcript_id "MSTRG.119163.176"; exon_number "38";
chr22	StringTie	exon	50250063	50250160	1000	-	.	gene_id "MSTRG.119163"; transcript_id "MSTRG.119163.176"; exon_number "39";
chr22	StringTie	exon	50250427	50250523	1000	-	.	gene_id "MSTRG.119163"; transcript_id "MSTRG.119163.176"; exon_number "40";
chr22	StringTie	exon	50250771	50250905	1000	-	.	gene_id "MSTRG.119163"; transcript_id "MSTRG.119163.176"; exon_number "41";
chr22	StringTie	exon	50250974	50253480	1000	-	.	gene_id "MSTRG.119163"; transcript_id "MSTRG.119163.176"; exon_number "42";
chr22	StringTie	exon	50255197	50255370	1000	-	.	gene_id "MSTRG.119163"; transcript_id "MSTRG.119163.176"; exon_number "43";
chr22	StringTie	exon	50255453	50255531	1000	-	.	gene_id "MSTRG.119163"; transcript_id "MSTRG.119163.176"; exon_number "44";
chr22	StringTie	exon	50255615	50255694	1000	-	.	gene_id "MSTRG.119163"; transcript_id "MSTRG.119163.176"; exon_number "45";
chr22	StringTie	exon	50255810	50255881	1000	-	.	gene_id "MSTRG.119163"; transcript_id "MSTRG.119163.176"; exon_number "46";
chr22	StringTie	exon	50256085	50256199	1000	-	.	gene_id "MSTRG.119163"; transcript_id "MSTRG.119163.176"; exon_number "47";
chr22	StringTie	exon	50256599	50256646	1000	-	.	gene_id "MSTRG.119163"; transcript_id "MSTRG.119163.176"; exon_number "48";
chr22	StringTie	exon	50256935	50256964	1000	-	.	gene_id "MSTRG.119163"; transcript_id "MSTRG.119163.176"; exon_number "49";
chr22	StringTie	exon	50257082	50257193	1000	-	.	gene_id "MSTRG.119163"; transcript_id "MSTRG.119163.176"; exon_number "50";
chr22	StringTie	exon	50257361	50257660	1000	-	.	gene_id "MSTRG.119163"; transcript_id "MSTRG.119163.176"; exon_number "51";
chr22	StringTie	exon	50257904	50258301	1000	-	.	gene_id "MSTRG.119163"; transcript_id "MSTRG.119163.176"; exon_number "52";
chr22	StringTie	exon	50261167	50261296	1000	-	.	gene_id "MSTRG.119163"; transcript_id "MSTRG.119163.176"; exon_number "53";
chr22	StringTie	exon	50261385	50261483	1000	-	.	gene_id "MSTRG.119163"; transcript_id "MSTRG.119163.176"; exon_number "54";
chr22	StringTie	exon	50264795	50265027	1000	-	.	gene_id "MSTRG.119163"; transcript_id "MSTRG.119163.176"; exon_number "55";
chr22	StringTie	exon	50265321	50265494	1000	-	.	gene_id "MSTRG.119163"; transcript_id "MSTRG.119163.176"; exon_number "56";
chr22	StringTie	exon	50265582	50265660	1000	-	.	gene_id "MSTRG.119163"; transcript_id "MSTRG.119163.176"; exon_number "57";
chr22	StringTie	exon	50266226	50267048	1000	-	.	gene_id "MSTRG.119163"; transcript_id "MSTRG.119163.176"; exon_number "58";
chr22	StringTie	exon	50267127	50267174	1000	-	.	gene_id "MSTRG.119163"; transcript_id "MSTRG.119163.176"; exon_number "59";
chr22	StringTie	exon	50267257	50267286	1000	-	.	gene_id "MSTRG.119163"; transcript_id "MSTRG.119163.176"; exon_number "60";
chr22	StringTie	exon	50267371	50267482	1000	-	.	gene_id "MSTRG.119163"; transcript_id "MSTRG.119163.176"; exon_number "61";
chr22	StringTie	exon	50267569	50267627	1000	-	.	gene_id "MSTRG.119163"; transcript_id "MSTRG.119163.176"; exon_number "62";
chr22	StringTie	exon	50267820	50267950	1000	-	.	gene_id "MSTRG.119163"; transcript_id "MSTRG.119163.176"; exon_number "63";
chr22	StringTie	transcript	50217612	50271833	1000	-	.	gene_id "MSTRG.119163"; transcript_id "MSTRG.119163.177";
chr22	StringTie	exon	50217612	50217827	1000	-	.	gene_id "MSTRG.119163"; transcript_id "MSTRG.119163.177"; exon_number "1";
chr22	StringTie	exon	50217918	50218117	1000	-	.	gene_id "MSTRG.119163"; transcript_id "MSTRG.119163.177"; exon_number "2";
chr22	StringTie	exon	50218189	50218402	1000	-	.	gene_id "MSTRG.119163"; transcript_id "MSTRG.119163.177"; exon_number "3";
chr22	StringTie	exon	50218488	50218620	1000	-	.	gene_id "MSTRG.119163"; transcript_id "MSTRG.119163.177"; exon_number "4";
chr22	StringTie	exon	50218703	50218897	1000	-	.	gene_id "MSTRG.119163"; transcript_id "MSTRG.119163.177"; exon_number "5";
chr22	StringTie	exon	50219068	50219209	1000	-	.	gene_id "MSTRG.119163"; transcript_id "MSTRG.119163.177"; exon_number "6";
chr22	StringTie	exon	50219288	50219456	1000	-	.	gene_id "MSTRG.119163"; transcript_id "MSTRG.119163.177"; exon_number "7";
chr22	StringTie	exon	50219644	50219791	1000	-	.	gene_id "MSTRG.119163"; transcript_id "MSTRG.119163.177"; exon_number "8";
chr22	StringTie	exon	50219957	50220015	1000	-	.	gene_id "MSTRG.119163"; transcript_id "MSTRG.119163.177"; exon_number "9";
chr22	StringTie	exon	50220192	50221874	1000	-	.	gene_id "MSTRG.119163"; transcript_id "MSTRG.119163.177"; exon_number "10";
chr22	StringTie	exon	50222028	50222102	1000	-	.	gene_id "MSTRG.119163"; transcript_id "MSTRG.119163.177"; exon_number "11";
chr22	StringTie	exon	50222454	50222592	1000	-	.	gene_id "MSTRG.119163"; transcript_id "MSTRG.119163.177"; exon_number "12";
chr22	StringTie	exon	50224141	50224256	1000	-	.	gene_id "MSTRG.119163"; transcript_id "MSTRG.119163.177"; exon_number "13";
chr22	StringTie	exon	50224332	50224420	1000	-	.	gene_id "MSTRG.119163"; transcript_id "MSTRG.119163.177"; exon_number "14";
chr22	StringTie	exon	50224511	50224592	1000	-	.	gene_id "MSTRG.119163"; transcript_id "MSTRG.119163.177"; exon_number "15";
chr22	StringTie	exon	50225794	50225943	1000	-	.	gene_id "MSTRG.119163"; transcript_id "MSTRG.119163.177"; exon_number "16";
chr22	StringTie	exon	50226050	50226189	1000	-	.	gene_id "MSTRG.119163"; transcript_id "MSTRG.119163.177"; exon_number "17";
chr22	StringTie	exon	50226287	50226378	1000	-	.	gene_id "MSTRG.119163"; transcript_id "MSTRG.119163.177"; exon_number "18";
chr22	StringTie	exon	50226733	50226842	1000	-	.	gene_id "MSTRG.119163"; transcript_id "MSTRG.119163.177"; exon_number "19";
chr22	StringTie	exon	50226999	50227077	1000	-	.	gene_id "MSTRG.119163"; transcript_id "MSTRG.119163.177"; exon_number "20";
chr22	StringTie	exon	50227907	50228028	1000	-	.	gene_id "MSTRG.119163"; transcript_id "MSTRG.119163.177"; exon_number "21";
chr22	StringTie	exon	50229404	50229577	1000	-	.	gene_id "MSTRG.119163"; transcript_id "MSTRG.119163.177"; exon_number "22";
chr22	StringTie	exon	50233316	50233526	1000	-	.	gene_id "MSTRG.119163"; transcript_id "MSTRG.119163.177"; exon_number "23";
chr22	StringTie	exon	50240204	50240367	1000	-	.	gene_id "MSTRG.119163"; transcript_id "MSTRG.119163.177"; exon_number "24";
chr22	StringTie	exon	50243719	50245530	1000	-	.	gene_id "MSTRG.119163"; transcript_id "MSTRG.119163.177"; exon_number "25";
chr22	StringTie	exon	50245675	50245827	1000	-	.	gene_id "MSTRG.119163"; transcript_id "MSTRG.119163.177"; exon_number "26";
chr22	StringTie	exon	50245910	50246092	1000	-	.	gene_id "MSTRG.119163"; transcript_id "MSTRG.119163.177"; exon_number "27";
chr22	StringTie	exon	50246298	50246376	1000	-	.	gene_id "MSTRG.119163"; transcript_id "MSTRG.119163.177"; exon_number "28";
chr22	StringTie	exon	50246679	50246735	1000	-	.	gene_id "MSTRG.119163"; transcript_id "MSTRG.119163.177"; exon_number "29";
chr22	StringTie	exon	50246875	50246966	1000	-	.	gene_id "MSTRG.119163"; transcript_id "MSTRG.119163.177"; exon_number "30";
chr22	StringTie	exon	50247692	50247776	1000	-	.	gene_id "MSTRG.119163"; transcript_id "MSTRG.119163.177"; exon_number "31";
chr22	StringTie	exon	50247890	50248145	1000	-	.	gene_id "MSTRG.119163"; transcript_id "MSTRG.119163.177"; exon_number "32";
chr22	StringTie	exon	50248225	50248292	1000	-	.	gene_id "MSTRG.119163"; transcript_id "MSTRG.119163.177"; exon_number "33";
chr22	StringTie	exon	50248366	50248472	1000	-	.	gene_id "MSTRG.119163"; transcript_id "MSTRG.119163.177"; exon_number "34";
chr22	StringTie	exon	50248662	50248751	1000	-	.	gene_id "MSTRG.119163"; transcript_id "MSTRG.119163.177"; exon_number "35";
chr22	StringTie	exon	50248831	50248890	1000	-	.	gene_id "MSTRG.119163"; transcript_id "MSTRG.119163.177"; exon_number "36";
chr22	StringTie	exon	50249103	50249168	1000	-	.	gene_id "MSTRG.119163"; transcript_id "MSTRG.119163.177"; exon_number "37";
chr22	StringTie	exon	50249328	50249454	1000	-	.	gene_id "MSTRG.119163"; transcript_id "MSTRG.119163.177"; exon_number "38";
chr22	StringTie	exon	50249635	50249703	1000	-	.	gene_id "MSTRG.119163"; transcript_id "MSTRG.119163.177"; exon_number "39";
chr22	StringTie	exon	50249860	50249964	1000	-	.	gene_id "MSTRG.119163"; transcript_id "MSTRG.119163.177"; exon_number "40";
chr22	StringTie	exon	50250063	50250160	1000	-	.	gene_id "MSTRG.119163"; transcript_id "MSTRG.119163.177"; exon_number "41";
chr22	StringTie	exon	50250427	50250523	1000	-	.	gene_id "MSTRG.119163"; transcript_id "MSTRG.119163.177"; exon_number "42";
chr22	StringTie	exon	50250771	50250905	1000	-	.	gene_id "MSTRG.119163"; transcript_id "MSTRG.119163.177"; exon_number "43";
chr22	StringTie	exon	50250974	50253480	1000	-	.	gene_id "MSTRG.119163"; transcript_id "MSTRG.119163.177"; exon_number "44";
chr22	StringTie	exon	50255197	50255370	1000	-	.	gene_id "MSTRG.119163"; transcript_id "MSTRG.119163.177"; exon_number "45";
chr22	StringTie	exon	50255453	50255531	1000	-	.	gene_id "MSTRG.119163"; transcript_id "MSTRG.119163.177"; exon_number "46";
chr22	StringTie	exon	50255615	50255694	1000	-	.	gene_id "MSTRG.119163"; transcript_id "MSTRG.119163.177"; exon_number "47";
chr22	StringTie	exon	50255810	50255881	1000	-	.	gene_id "MSTRG.119163"; transcript_id "MSTRG.119163.177"; exon_number "48";
chr22	StringTie	exon	50256085	50256199	1000	-	.	gene_id "MSTRG.119163"; transcript_id "MSTRG.119163.177"; exon_number "49";
chr22	StringTie	exon	50256599	50256646	1000	-	.	gene_id "MSTRG.119163"; transcript_id "MSTRG.119163.177"; exon_number "50";
chr22	StringTie	exon	50256935	50256964	1000	-	.	gene_id "MSTRG.119163"; transcript_id "MSTRG.119163.177"; exon_number "51";
chr22	StringTie	exon	50257082	50257193	1000	-	.	gene_id "MSTRG.119163"; transcript_id "MSTRG.119163.177"; exon_number "52";
chr22	StringTie	exon	50258243	50258301	1000	-	.	gene_id "MSTRG.119163"; transcript_id "MSTRG.119163.177"; exon_number "53";
chr22	StringTie	exon	50261167	50261296	1000	-	.	gene_id "MSTRG.119163"; transcript_id "MSTRG.119163.177"; exon_number "54";
chr22	StringTie	exon	50261385	50265027	1000	-	.	gene_id "MSTRG.119163"; transcript_id "MSTRG.119163.177"; exon_number "55";
chr22	StringTie	exon	50265321	50265494	1000	-	.	gene_id "MSTRG.119163"; transcript_id "MSTRG.119163.177"; exon_number "56";
chr22	StringTie	exon	50265582	50266305	1000	-	.	gene_id "MSTRG.119163"; transcript_id "MSTRG.119163.177"; exon_number "57";
chr22	StringTie	exon	50266540	50266611	1000	-	.	gene_id "MSTRG.119163"; transcript_id "MSTRG.119163.177"; exon_number "58";
chr22	StringTie	exon	50266934	50267048	1000	-	.	gene_id "MSTRG.119163"; transcript_id "MSTRG.119163.177"; exon_number "59";
chr22	StringTie	exon	50267127	50267174	1000	-	.	gene_id "MSTRG.119163"; transcript_id "MSTRG.119163.177"; exon_number "60";
chr22	StringTie	exon	50267257	50267286	1000	-	.	gene_id "MSTRG.119163"; transcript_id "MSTRG.119163.177"; exon_number "61";
chr22	StringTie	exon	50267371	50267482	1000	-	.	gene_id "MSTRG.119163"; transcript_id "MSTRG.119163.177"; exon_number "62";
chr22	StringTie	exon	50267569	50267627	1000	-	.	gene_id "MSTRG.119163"; transcript_id "MSTRG.119163.177"; exon_number "63";
chr22	StringTie	exon	50267820	50267949	1000	-	.	gene_id "MSTRG.119163"; transcript_id "MSTRG.119163.177"; exon_number "64";
chr22	StringTie	exon	50270177	50271833	1000	-	.	gene_id "MSTRG.119163"; transcript_id "MSTRG.119163.177"; exon_number "65";
chr22	StringTie	transcript	50217613	50261716	1000	-	.	gene_id "MSTRG.119163"; transcript_id "MSTRG.119163.178";
chr22	StringTie	exon	50217613	50217827	1000	-	.	gene_id "MSTRG.119163"; transcript_id "MSTRG.119163.178"; exon_number "1";
chr22	StringTie	exon	50217918	50218133	1000	-	.	gene_id "MSTRG.119163"; transcript_id "MSTRG.119163.178"; exon_number "2";
chr22	StringTie	exon	50218189	50218402	1000	-	.	gene_id "MSTRG.119163"; transcript_id "MSTRG.119163.178"; exon_number "3";
chr22	StringTie	exon	50218488	50218620	1000	-	.	gene_id "MSTRG.119163"; transcript_id "MSTRG.119163.178"; exon_number "4";
chr22	StringTie	exon	50218710	50218897	1000	-	.	gene_id "MSTRG.119163"; transcript_id "MSTRG.119163.178"; exon_number "5";
chr22	StringTie	exon	50219068	50219209	1000	-	.	gene_id "MSTRG.119163"; transcript_id "MSTRG.119163.178"; exon_number "6";
chr22	StringTie	exon	50219288	50219456	1000	-	.	gene_id "MSTRG.119163"; transcript_id "MSTRG.119163.178"; exon_number "7";
chr22	StringTie	exon	50219644	50219791	1000	-	.	gene_id "MSTRG.119163"; transcript_id "MSTRG.119163.178"; exon_number "8";
chr22	StringTie	exon	50219957	50221874	1000	-	.	gene_id "MSTRG.119163"; transcript_id "MSTRG.119163.178"; exon_number "9";
chr22	StringTie	exon	50222028	50222102	1000	-	.	gene_id "MSTRG.119163"; transcript_id "MSTRG.119163.178"; exon_number "10";
chr22	StringTie	exon	50222454	50222592	1000	-	.	gene_id "MSTRG.119163"; transcript_id "MSTRG.119163.178"; exon_number "11";
chr22	StringTie	exon	50224141	50224256	1000	-	.	gene_id "MSTRG.119163"; transcript_id "MSTRG.119163.178"; exon_number "12";
chr22	StringTie	exon	50224332	50224420	1000	-	.	gene_id "MSTRG.119163"; transcript_id "MSTRG.119163.178"; exon_number "13";
chr22	StringTie	exon	50224511	50224592	1000	-	.	gene_id "MSTRG.119163"; transcript_id "MSTRG.119163.178"; exon_number "14";
chr22	StringTie	exon	50225794	50225943	1000	-	.	gene_id "MSTRG.119163"; transcript_id "MSTRG.119163.178"; exon_number "15";
chr22	StringTie	exon	50226050	50226189	1000	-	.	gene_id "MSTRG.119163"; transcript_id "MSTRG.119163.178"; exon_number "16";
chr22	StringTie	exon	50226287	50226378	1000	-	.	gene_id "MSTRG.119163"; transcript_id "MSTRG.119163.178"; exon_number "17";
chr22	StringTie	exon	50226733	50226842	1000	-	.	gene_id "MSTRG.119163"; transcript_id "MSTRG.119163.178"; exon_number "18";
chr22	StringTie	exon	50226999	50227077	1000	-	.	gene_id "MSTRG.119163"; transcript_id "MSTRG.119163.178"; exon_number "19";
chr22	StringTie	exon	50227907	50228028	1000	-	.	gene_id "MSTRG.119163"; transcript_id "MSTRG.119163.178"; exon_number "20";
chr22	StringTie	exon	50229404	50229577	1000	-	.	gene_id "MSTRG.119163"; transcript_id "MSTRG.119163.178"; exon_number "21";
chr22	StringTie	exon	50233316	50233526	1000	-	.	gene_id "MSTRG.119163"; transcript_id "MSTRG.119163.178"; exon_number "22";
chr22	StringTie	exon	50240204	50240367	1000	-	.	gene_id "MSTRG.119163"; transcript_id "MSTRG.119163.178"; exon_number "23";
chr22	StringTie	exon	50243719	50245530	1000	-	.	gene_id "MSTRG.119163"; transcript_id "MSTRG.119163.178"; exon_number "24";
chr22	StringTie	exon	50245675	50245827	1000	-	.	gene_id "MSTRG.119163"; transcript_id "MSTRG.119163.178"; exon_number "25";
chr22	StringTie	exon	50245910	50246092	1000	-	.	gene_id "MSTRG.119163"; transcript_id "MSTRG.119163.178"; exon_number "26";
chr22	StringTie	exon	50246298	50246376	1000	-	.	gene_id "MSTRG.119163"; transcript_id "MSTRG.119163.178"; exon_number "27";
chr22	StringTie	exon	50246679	50246735	1000	-	.	gene_id "MSTRG.119163"; transcript_id "MSTRG.119163.178"; exon_number "28";
chr22	StringTie	exon	50246875	50246966	1000	-	.	gene_id "MSTRG.119163"; transcript_id "MSTRG.119163.178"; exon_number "29";
chr22	StringTie	exon	50247692	50247776	1000	-	.	gene_id "MSTRG.119163"; transcript_id "MSTRG.119163.178"; exon_number "30";
chr22	StringTie	exon	50247890	50248145	1000	-	.	gene_id "MSTRG.119163"; transcript_id "MSTRG.119163.178"; exon_number "31";
chr22	StringTie	exon	50248225	50248292	1000	-	.	gene_id "MSTRG.119163"; transcript_id "MSTRG.119163.178"; exon_number "32";
chr22	StringTie	exon	50248366	50248472	1000	-	.	gene_id "MSTRG.119163"; transcript_id "MSTRG.119163.178"; exon_number "33";
chr22	StringTie	exon	50248662	50248751	1000	-	.	gene_id "MSTRG.119163"; transcript_id "MSTRG.119163.178"; exon_number "34";
chr22	StringTie	exon	50248831	50248890	1000	-	.	gene_id "MSTRG.119163"; transcript_id "MSTRG.119163.178"; exon_number "35";
chr22	StringTie	exon	50249103	50249168	1000	-	.	gene_id "MSTRG.119163"; transcript_id "MSTRG.119163.178"; exon_number "36";
chr22	StringTie	exon	50249328	50249454	1000	-	.	gene_id "MSTRG.119163"; transcript_id "MSTRG.119163.178"; exon_number "37";
chr22	StringTie	exon	50249635	50249703	1000	-	.	gene_id "MSTRG.119163"; transcript_id "MSTRG.119163.178"; exon_number "38";
chr22	StringTie	exon	50249860	50249964	1000	-	.	gene_id "MSTRG.119163"; transcript_id "MSTRG.119163.178"; exon_number "39";
chr22	StringTie	exon	50250063	50250160	1000	-	.	gene_id "MSTRG.119163"; transcript_id "MSTRG.119163.178"; exon_number "40";
chr22	StringTie	exon	50250427	50250523	1000	-	.	gene_id "MSTRG.119163"; transcript_id "MSTRG.119163.178"; exon_number "41";
chr22	StringTie	exon	50250771	50253480	1000	-	.	gene_id "MSTRG.119163"; transcript_id "MSTRG.119163.178"; exon_number "42";
chr22	StringTie	exon	50255197	50255370	1000	-	.	gene_id "MSTRG.119163"; transcript_id "MSTRG.119163.178"; exon_number "43";
chr22	StringTie	exon	50255453	50255531	1000	-	.	gene_id "MSTRG.119163"; transcript_id "MSTRG.119163.178"; exon_number "44";
chr22	StringTie	exon	50255615	50255694	1000	-	.	gene_id "MSTRG.119163"; transcript_id "MSTRG.119163.178"; exon_number "45";
chr22	StringTie	exon	50255810	50255881	1000	-	.	gene_id "MSTRG.119163"; transcript_id "MSTRG.119163.178"; exon_number "46";
chr22	StringTie	exon	50256085	50256199	1000	-	.	gene_id "MSTRG.119163"; transcript_id "MSTRG.119163.178"; exon_number "47";
chr22	StringTie	exon	50256599	50256646	1000	-	.	gene_id "MSTRG.119163"; transcript_id "MSTRG.119163.178"; exon_number "48";
chr22	StringTie	exon	50257082	50257193	1000	-	.	gene_id "MSTRG.119163"; transcript_id "MSTRG.119163.178"; exon_number "49";
chr22	StringTie	exon	50258243	50258301	1000	-	.	gene_id "MSTRG.119163"; transcript_id "MSTRG.119163.178"; exon_number "50";
chr22	StringTie	exon	50261167	50261296	1000	-	.	gene_id "MSTRG.119163"; transcript_id "MSTRG.119163.178"; exon_number "51";
chr22	StringTie	exon	50261385	50261716	1000	-	.	gene_id "MSTRG.119163"; transcript_id "MSTRG.119163.178"; exon_number "52";
chr22	StringTie	transcript	50217613	50245014	1000	-	.	gene_id "MSTRG.119163"; transcript_id "MSTRG.119163.179";
chr22	StringTie	exon	50217613	50217827	1000	-	.	gene_id "MSTRG.119163"; transcript_id "MSTRG.119163.179"; exon_number "1";
chr22	StringTie	exon	50217918	50218098	1000	-	.	gene_id "MSTRG.119163"; transcript_id "MSTRG.119163.179"; exon_number "2";
chr22	StringTie	exon	50218189	50218402	1000	-	.	gene_id "MSTRG.119163"; transcript_id "MSTRG.119163.179"; exon_number "3";
chr22	StringTie	exon	50218488	50218620	1000	-	.	gene_id "MSTRG.119163"; transcript_id "MSTRG.119163.179"; exon_number "4";
chr22	StringTie	exon	50218710	50218897	1000	-	.	gene_id "MSTRG.119163"; transcript_id "MSTRG.119163.179"; exon_number "5";
chr22	StringTie	exon	50219068	50219209	1000	-	.	gene_id "MSTRG.119163"; transcript_id "MSTRG.119163.179"; exon_number "6";
chr22	StringTie	exon	50219288	50219456	1000	-	.	gene_id "MSTRG.119163"; transcript_id "MSTRG.119163.179"; exon_number "7";
chr22	StringTie	exon	50219644	50219791	1000	-	.	gene_id "MSTRG.119163"; transcript_id "MSTRG.119163.179"; exon_number "8";
chr22	StringTie	exon	50219957	50221874	1000	-	.	gene_id "MSTRG.119163"; transcript_id "MSTRG.119163.179"; exon_number "9";
chr22	StringTie	exon	50222028	50222102	1000	-	.	gene_id "MSTRG.119163"; transcript_id "MSTRG.119163.179"; exon_number "10";
chr22	StringTie	exon	50222454	50224256	1000	-	.	gene_id "MSTRG.119163"; transcript_id "MSTRG.119163.179"; exon_number "11";
chr22	StringTie	exon	50224332	50224420	1000	-	.	gene_id "MSTRG.119163"; transcript_id "MSTRG.119163.179"; exon_number "12";
chr22	StringTie	exon	50224511	50224592	1000	-	.	gene_id "MSTRG.119163"; transcript_id "MSTRG.119163.179"; exon_number "13";
chr22	StringTie	exon	50225794	50225943	1000	-	.	gene_id "MSTRG.119163"; transcript_id "MSTRG.119163.179"; exon_number "14";
chr22	StringTie	exon	50226050	50226189	1000	-	.	gene_id "MSTRG.119163"; transcript_id "MSTRG.119163.179"; exon_number "15";
chr22	StringTie	exon	50226287	50226378	1000	-	.	gene_id "MSTRG.119163"; transcript_id "MSTRG.119163.179"; exon_number "16";
chr22	StringTie	exon	50226733	50226842	1000	-	.	gene_id "MSTRG.119163"; transcript_id "MSTRG.119163.179"; exon_number "17";
chr22	StringTie	exon	50226999	50227077	1000	-	.	gene_id "MSTRG.119163"; transcript_id "MSTRG.119163.179"; exon_number "18";
chr22	StringTie	exon	50227907	50228028	1000	-	.	gene_id "MSTRG.119163"; transcript_id "MSTRG.119163.179"; exon_number "19";
chr22	StringTie	exon	50229404	50229577	1000	-	.	gene_id "MSTRG.119163"; transcript_id "MSTRG.119163.179"; exon_number "20";
chr22	StringTie	exon	50233316	50233526	1000	-	.	gene_id "MSTRG.119163"; transcript_id "MSTRG.119163.179"; exon_number "21";
chr22	StringTie	exon	50240204	50240367	1000	-	.	gene_id "MSTRG.119163"; transcript_id "MSTRG.119163.179"; exon_number "22";
chr22	StringTie	exon	50243719	50245014	1000	-	.	gene_id "MSTRG.119163"; transcript_id "MSTRG.119163.179"; exon_number "23";
chr22	StringTie	transcript	50201711	50270561	1000	-	.	gene_id "MSTRG.119163"; transcript_id "MSTRG.119163.18";
chr22	StringTie	exon	50201711	50206716	1000	-	.	gene_id "MSTRG.119163"; transcript_id "MSTRG.119163.18"; exon_number "1";
chr22	StringTie	exon	50207751	50209639	1000	-	.	gene_id "MSTRG.119163"; transcript_id "MSTRG.119163.18"; exon_number "2";
chr22	StringTie	exon	50217705	50217827	1000	-	.	gene_id "MSTRG.119163"; transcript_id "MSTRG.119163.18"; exon_number "3";
chr22	StringTie	exon	50217918	50218117	1000	-	.	gene_id "MSTRG.119163"; transcript_id "MSTRG.119163.18"; exon_number "4";
chr22	StringTie	exon	50218189	50218402	1000	-	.	gene_id "MSTRG.119163"; transcript_id "MSTRG.119163.18"; exon_number "5";
chr22	StringTie	exon	50218488	50218620	1000	-	.	gene_id "MSTRG.119163"; transcript_id "MSTRG.119163.18"; exon_number "6";
chr22	StringTie	exon	50218703	50218897	1000	-	.	gene_id "MSTRG.119163"; transcript_id "MSTRG.119163.18"; exon_number "7";
chr22	StringTie	exon	50219068	50219209	1000	-	.	gene_id "MSTRG.119163"; transcript_id "MSTRG.119163.18"; exon_number "8";
chr22	StringTie	exon	50219288	50219456	1000	-	.	gene_id "MSTRG.119163"; transcript_id "MSTRG.119163.18"; exon_number "9";
chr22	StringTie	exon	50219644	50219791	1000	-	.	gene_id "MSTRG.119163"; transcript_id "MSTRG.119163.18"; exon_number "10";
chr22	StringTie	exon	50219957	50220015	1000	-	.	gene_id "MSTRG.119163"; transcript_id "MSTRG.119163.18"; exon_number "11";
chr22	StringTie	exon	50220251	50221874	1000	-	.	gene_id "MSTRG.119163"; transcript_id "MSTRG.119163.18"; exon_number "12";
chr22	StringTie	exon	50222028	50222102	1000	-	.	gene_id "MSTRG.119163"; transcript_id "MSTRG.119163.18"; exon_number "13";
chr22	StringTie	exon	50222454	50222592	1000	-	.	gene_id "MSTRG.119163"; transcript_id "MSTRG.119163.18"; exon_number "14";
chr22	StringTie	exon	50224141	50224256	1000	-	.	gene_id "MSTRG.119163"; transcript_id "MSTRG.119163.18"; exon_number "15";
chr22	StringTie	exon	50224332	50224420	1000	-	.	gene_id "MSTRG.119163"; transcript_id "MSTRG.119163.18"; exon_number "16";
chr22	StringTie	exon	50224511	50224592	1000	-	.	gene_id "MSTRG.119163"; transcript_id "MSTRG.119163.18"; exon_number "17";
chr22	StringTie	exon	50225794	50225943	1000	-	.	gene_id "MSTRG.119163"; transcript_id "MSTRG.119163.18"; exon_number "18";
chr22	StringTie	exon	50226050	50226189	1000	-	.	gene_id "MSTRG.119163"; transcript_id "MSTRG.119163.18"; exon_number "19";
chr22	StringTie	exon	50226287	50226378	1000	-	.	gene_id "MSTRG.119163"; transcript_id "MSTRG.119163.18"; exon_number "20";
chr22	StringTie	exon	50226733	50226842	1000	-	.	gene_id "MSTRG.119163"; transcript_id "MSTRG.119163.18"; exon_number "21";
chr22	StringTie	exon	50226999	50227077	1000	-	.	gene_id "MSTRG.119163"; transcript_id "MSTRG.119163.18"; exon_number "22";
chr22	StringTie	exon	50227907	50228028	1000	-	.	gene_id "MSTRG.119163"; transcript_id "MSTRG.119163.18"; exon_number "23";
chr22	StringTie	exon	50229404	50229577	1000	-	.	gene_id "MSTRG.119163"; transcript_id "MSTRG.119163.18"; exon_number "24";
chr22	StringTie	exon	50233316	50233526	1000	-	.	gene_id "MSTRG.119163"; transcript_id "MSTRG.119163.18"; exon_number "25";
chr22	StringTie	exon	50240204	50240367	1000	-	.	gene_id "MSTRG.119163"; transcript_id "MSTRG.119163.18"; exon_number "26";
chr22	StringTie	exon	50243719	50245530	1000	-	.	gene_id "MSTRG.119163"; transcript_id "MSTRG.119163.18"; exon_number "27";
chr22	StringTie	exon	50245675	50245827	1000	-	.	gene_id "MSTRG.119163"; transcript_id "MSTRG.119163.18"; exon_number "28";
chr22	StringTie	exon	50245910	50246092	1000	-	.	gene_id "MSTRG.119163"; transcript_id "MSTRG.119163.18"; exon_number "29";
chr22	StringTie	exon	50246298	50246376	1000	-	.	gene_id "MSTRG.119163"; transcript_id "MSTRG.119163.18"; exon_number "30";
chr22	StringTie	exon	50246679	50246735	1000	-	.	gene_id "MSTRG.119163"; transcript_id "MSTRG.119163.18"; exon_number "31";
chr22	StringTie	exon	50246875	50246966	1000	-	.	gene_id "MSTRG.119163"; transcript_id "MSTRG.119163.18"; exon_number "32";
chr22	StringTie	exon	50247692	50247776	1000	-	.	gene_id "MSTRG.119163"; transcript_id "MSTRG.119163.18"; exon_number "33";
chr22	StringTie	exon	50247890	50248145	1000	-	.	gene_id "MSTRG.119163"; transcript_id "MSTRG.119163.18"; exon_number "34";
chr22	StringTie	exon	50248225	50248292	1000	-	.	gene_id "MSTRG.119163"; transcript_id "MSTRG.119163.18"; exon_number "35";
chr22	StringTie	exon	50248366	50248472	1000	-	.	gene_id "MSTRG.119163"; transcript_id "MSTRG.119163.18"; exon_number "36";
chr22	StringTie	exon	50248662	50248751	1000	-	.	gene_id "MSTRG.119163"; transcript_id "MSTRG.119163.18"; exon_number "37";
chr22	StringTie	exon	50248831	50248890	1000	-	.	gene_id "MSTRG.119163"; transcript_id "MSTRG.119163.18"; exon_number "38";
chr22	StringTie	exon	50249103	50249168	1000	-	.	gene_id "MSTRG.119163"; transcript_id "MSTRG.119163.18"; exon_number "39";
chr22	StringTie	exon	50249328	50249454	1000	-	.	gene_id "MSTRG.119163"; transcript_id "MSTRG.119163.18"; exon_number "40";
chr22	StringTie	exon	50249635	50249703	1000	-	.	gene_id "MSTRG.119163"; transcript_id "MSTRG.119163.18"; exon_number "41";
chr22	StringTie	exon	50249860	50249964	1000	-	.	gene_id "MSTRG.119163"; transcript_id "MSTRG.119163.18"; exon_number "42";
chr22	StringTie	exon	50250063	50250160	1000	-	.	gene_id "MSTRG.119163"; transcript_id "MSTRG.119163.18"; exon_number "43";
chr22	StringTie	exon	50250427	50250523	1000	-	.	gene_id "MSTRG.119163"; transcript_id "MSTRG.119163.18"; exon_number "44";
chr22	StringTie	exon	50250771	50250905	1000	-	.	gene_id "MSTRG.119163"; transcript_id "MSTRG.119163.18"; exon_number "45";
chr22	StringTie	exon	50250974	50253480	1000	-	.	gene_id "MSTRG.119163"; transcript_id "MSTRG.119163.18"; exon_number "46";
chr22	StringTie	exon	50255197	50255370	1000	-	.	gene_id "MSTRG.119163"; transcript_id "MSTRG.119163.18"; exon_number "47";
chr22	StringTie	exon	50255453	50255531	1000	-	.	gene_id "MSTRG.119163"; transcript_id "MSTRG.119163.18"; exon_number "48";
chr22	StringTie	exon	50255615	50255694	1000	-	.	gene_id "MSTRG.119163"; transcript_id "MSTRG.119163.18"; exon_number "49";
chr22	StringTie	exon	50255810	50255881	1000	-	.	gene_id "MSTRG.119163"; transcript_id "MSTRG.119163.18"; exon_number "50";
chr22	StringTie	exon	50256085	50256199	1000	-	.	gene_id "MSTRG.119163"; transcript_id "MSTRG.119163.18"; exon_number "51";
chr22	StringTie	exon	50256599	50256646	1000	-	.	gene_id "MSTRG.119163"; transcript_id "MSTRG.119163.18"; exon_number "52";
chr22	StringTie	exon	50256935	50256964	1000	-	.	gene_id "MSTRG.119163"; transcript_id "MSTRG.119163.18"; exon_number "53";
chr22	StringTie	exon	50257082	50257193	1000	-	.	gene_id "MSTRG.119163"; transcript_id "MSTRG.119163.18"; exon_number "54";
chr22	StringTie	exon	50258243	50258301	1000	-	.	gene_id "MSTRG.119163"; transcript_id "MSTRG.119163.18"; exon_number "55";
chr22	StringTie	exon	50261167	50261296	1000	-	.	gene_id "MSTRG.119163"; transcript_id "MSTRG.119163.18"; exon_number "56";
chr22	StringTie	exon	50261385	50261483	1000	-	.	gene_id "MSTRG.119163"; transcript_id "MSTRG.119163.18"; exon_number "57";
chr22	StringTie	exon	50264795	50265027	1000	-	.	gene_id "MSTRG.119163"; transcript_id "MSTRG.119163.18"; exon_number "58";
chr22	StringTie	exon	50265321	50265494	1000	-	.	gene_id "MSTRG.119163"; transcript_id "MSTRG.119163.18"; exon_number "59";
chr22	StringTie	exon	50265582	50265660	1000	-	.	gene_id "MSTRG.119163"; transcript_id "MSTRG.119163.18"; exon_number "60";
chr22	StringTie	exon	50266226	50266305	1000	-	.	gene_id "MSTRG.119163"; transcript_id "MSTRG.119163.18"; exon_number "61";
chr22	StringTie	exon	50266540	50266611	1000	-	.	gene_id "MSTRG.119163"; transcript_id "MSTRG.119163.18"; exon_number "62";
chr22	StringTie	exon	50266934	50267048	1000	-	.	gene_id "MSTRG.119163"; transcript_id "MSTRG.119163.18"; exon_number "63";
chr22	StringTie	exon	50267127	50267286	1000	-	.	gene_id "MSTRG.119163"; transcript_id "MSTRG.119163.18"; exon_number "64";
chr22	StringTie	exon	50267371	50267482	1000	-	.	gene_id "MSTRG.119163"; transcript_id "MSTRG.119163.18"; exon_number "65";
chr22	StringTie	exon	50267569	50267627	1000	-	.	gene_id "MSTRG.119163"; transcript_id "MSTRG.119163.18"; exon_number "66";
chr22	StringTie	exon	50267820	50267949	1000	-	.	gene_id "MSTRG.119163"; transcript_id "MSTRG.119163.18"; exon_number "67";
chr22	StringTie	exon	50270177	50270561	1000	-	.	gene_id "MSTRG.119163"; transcript_id "MSTRG.119163.18"; exon_number "68";
chr22	StringTie	transcript	50217613	50261932	1000	-	.	gene_id "MSTRG.119163"; transcript_id "MSTRG.119163.180";
chr22	StringTie	exon	50217613	50217827	1000	-	.	gene_id "MSTRG.119163"; transcript_id "MSTRG.119163.180"; exon_number "1";
chr22	StringTie	exon	50217918	50218402	1000	-	.	gene_id "MSTRG.119163"; transcript_id "MSTRG.119163.180"; exon_number "2";
chr22	StringTie	exon	50218488	50218620	1000	-	.	gene_id "MSTRG.119163"; transcript_id "MSTRG.119163.180"; exon_number "3";
chr22	StringTie	exon	50218703	50218897	1000	-	.	gene_id "MSTRG.119163"; transcript_id "MSTRG.119163.180"; exon_number "4";
chr22	StringTie	exon	50219068	50219209	1000	-	.	gene_id "MSTRG.119163"; transcript_id "MSTRG.119163.180"; exon_number "5";
chr22	StringTie	exon	50219288	50219456	1000	-	.	gene_id "MSTRG.119163"; transcript_id "MSTRG.119163.180"; exon_number "6";
chr22	StringTie	exon	50219644	50219791	1000	-	.	gene_id "MSTRG.119163"; transcript_id "MSTRG.119163.180"; exon_number "7";
chr22	StringTie	exon	50219957	50221874	1000	-	.	gene_id "MSTRG.119163"; transcript_id "MSTRG.119163.180"; exon_number "8";
chr22	StringTie	exon	50222028	50222102	1000	-	.	gene_id "MSTRG.119163"; transcript_id "MSTRG.119163.180"; exon_number "9";
chr22	StringTie	exon	50222454	50222592	1000	-	.	gene_id "MSTRG.119163"; transcript_id "MSTRG.119163.180"; exon_number "10";
chr22	StringTie	exon	50224141	50224256	1000	-	.	gene_id "MSTRG.119163"; transcript_id "MSTRG.119163.180"; exon_number "11";
chr22	StringTie	exon	50224332	50224420	1000	-	.	gene_id "MSTRG.119163"; transcript_id "MSTRG.119163.180"; exon_number "12";
chr22	StringTie	exon	50224511	50224592	1000	-	.	gene_id "MSTRG.119163"; transcript_id "MSTRG.119163.180"; exon_number "13";
chr22	StringTie	exon	50225794	50225943	1000	-	.	gene_id "MSTRG.119163"; transcript_id "MSTRG.119163.180"; exon_number "14";
chr22	StringTie	exon	50226050	50226189	1000	-	.	gene_id "MSTRG.119163"; transcript_id "MSTRG.119163.180"; exon_number "15";
chr22	StringTie	exon	50226287	50226378	1000	-	.	gene_id "MSTRG.119163"; transcript_id "MSTRG.119163.180"; exon_number "16";
chr22	StringTie	exon	50226733	50226842	1000	-	.	gene_id "MSTRG.119163"; transcript_id "MSTRG.119163.180"; exon_number "17";
chr22	StringTie	exon	50226999	50227077	1000	-	.	gene_id "MSTRG.119163"; transcript_id "MSTRG.119163.180"; exon_number "18";
chr22	StringTie	exon	50227907	50228028	1000	-	.	gene_id "MSTRG.119163"; transcript_id "MSTRG.119163.180"; exon_number "19";
chr22	StringTie	exon	50229404	50229577	1000	-	.	gene_id "MSTRG.119163"; transcript_id "MSTRG.119163.180"; exon_number "20";
chr22	StringTie	exon	50233316	50233526	1000	-	.	gene_id "MSTRG.119163"; transcript_id "MSTRG.119163.180"; exon_number "21";
chr22	StringTie	exon	50240204	50240367	1000	-	.	gene_id "MSTRG.119163"; transcript_id "MSTRG.119163.180"; exon_number "22";
chr22	StringTie	exon	50243719	50245530	1000	-	.	gene_id "MSTRG.119163"; transcript_id "MSTRG.119163.180"; exon_number "23";
chr22	StringTie	exon	50245675	50245827	1000	-	.	gene_id "MSTRG.119163"; transcript_id "MSTRG.119163.180"; exon_number "24";
chr22	StringTie	exon	50245910	50246092	1000	-	.	gene_id "MSTRG.119163"; transcript_id "MSTRG.119163.180"; exon_number "25";
chr22	StringTie	exon	50246298	50246376	1000	-	.	gene_id "MSTRG.119163"; transcript_id "MSTRG.119163.180"; exon_number "26";
chr22	StringTie	exon	50246679	50246735	1000	-	.	gene_id "MSTRG.119163"; transcript_id "MSTRG.119163.180"; exon_number "27";
chr22	StringTie	exon	50246875	50246966	1000	-	.	gene_id "MSTRG.119163"; transcript_id "MSTRG.119163.180"; exon_number "28";
chr22	StringTie	exon	50247692	50247776	1000	-	.	gene_id "MSTRG.119163"; transcript_id "MSTRG.119163.180"; exon_number "29";
chr22	StringTie	exon	50247890	50248145	1000	-	.	gene_id "MSTRG.119163"; transcript_id "MSTRG.119163.180"; exon_number "30";
chr22	StringTie	exon	50248225	50248292	1000	-	.	gene_id "MSTRG.119163"; transcript_id "MSTRG.119163.180"; exon_number "31";
chr22	StringTie	exon	50248366	50248472	1000	-	.	gene_id "MSTRG.119163"; transcript_id "MSTRG.119163.180"; exon_number "32";
chr22	StringTie	exon	50248662	50248751	1000	-	.	gene_id "MSTRG.119163"; transcript_id "MSTRG.119163.180"; exon_number "33";
chr22	StringTie	exon	50248831	50249168	1000	-	.	gene_id "MSTRG.119163"; transcript_id "MSTRG.119163.180"; exon_number "34";
chr22	StringTie	exon	50249328	50249454	1000	-	.	gene_id "MSTRG.119163"; transcript_id "MSTRG.119163.180"; exon_number "35";
chr22	StringTie	exon	50249635	50249703	1000	-	.	gene_id "MSTRG.119163"; transcript_id "MSTRG.119163.180"; exon_number "36";
chr22	StringTie	exon	50249860	50249964	1000	-	.	gene_id "MSTRG.119163"; transcript_id "MSTRG.119163.180"; exon_number "37";
chr22	StringTie	exon	50250063	50250160	1000	-	.	gene_id "MSTRG.119163"; transcript_id "MSTRG.119163.180"; exon_number "38";
chr22	StringTie	exon	50250771	50250905	1000	-	.	gene_id "MSTRG.119163"; transcript_id "MSTRG.119163.180"; exon_number "39";
chr22	StringTie	exon	50251102	50255370	1000	-	.	gene_id "MSTRG.119163"; transcript_id "MSTRG.119163.180"; exon_number "40";
chr22	StringTie	exon	50255453	50255531	1000	-	.	gene_id "MSTRG.119163"; transcript_id "MSTRG.119163.180"; exon_number "41";
chr22	StringTie	exon	50255615	50255694	1000	-	.	gene_id "MSTRG.119163"; transcript_id "MSTRG.119163.180"; exon_number "42";
chr22	StringTie	exon	50255810	50256199	1000	-	.	gene_id "MSTRG.119163"; transcript_id "MSTRG.119163.180"; exon_number "43";
chr22	StringTie	exon	50256599	50256646	1000	-	.	gene_id "MSTRG.119163"; transcript_id "MSTRG.119163.180"; exon_number "44";
chr22	StringTie	exon	50256935	50256964	1000	-	.	gene_id "MSTRG.119163"; transcript_id "MSTRG.119163.180"; exon_number "45";
chr22	StringTie	exon	50257082	50257193	1000	-	.	gene_id "MSTRG.119163"; transcript_id "MSTRG.119163.180"; exon_number "46";
chr22	StringTie	exon	50258243	50258301	1000	-	.	gene_id "MSTRG.119163"; transcript_id "MSTRG.119163.180"; exon_number "47";
chr22	StringTie	exon	50260829	50260956	1000	-	.	gene_id "MSTRG.119163"; transcript_id "MSTRG.119163.180"; exon_number "48";
chr22	StringTie	exon	50261167	50261296	1000	-	.	gene_id "MSTRG.119163"; transcript_id "MSTRG.119163.180"; exon_number "49";
chr22	StringTie	exon	50261385	50261932	1000	-	.	gene_id "MSTRG.119163"; transcript_id "MSTRG.119163.180"; exon_number "50";
chr22	StringTie	transcript	50217613	50258305	1000	-	.	gene_id "MSTRG.119163"; transcript_id "MSTRG.119163.181";
chr22	StringTie	exon	50217613	50217827	1000	-	.	gene_id "MSTRG.119163"; transcript_id "MSTRG.119163.181"; exon_number "1";
chr22	StringTie	exon	50217918	50218098	1000	-	.	gene_id "MSTRG.119163"; transcript_id "MSTRG.119163.181"; exon_number "2";
chr22	StringTie	exon	50218189	50218402	1000	-	.	gene_id "MSTRG.119163"; transcript_id "MSTRG.119163.181"; exon_number "3";
chr22	StringTie	exon	50218488	50218620	1000	-	.	gene_id "MSTRG.119163"; transcript_id "MSTRG.119163.181"; exon_number "4";
chr22	StringTie	exon	50218703	50218897	1000	-	.	gene_id "MSTRG.119163"; transcript_id "MSTRG.119163.181"; exon_number "5";
chr22	StringTie	exon	50219068	50219209	1000	-	.	gene_id "MSTRG.119163"; transcript_id "MSTRG.119163.181"; exon_number "6";
chr22	StringTie	exon	50219288	50219456	1000	-	.	gene_id "MSTRG.119163"; transcript_id "MSTRG.119163.181"; exon_number "7";
chr22	StringTie	exon	50219644	50219791	1000	-	.	gene_id "MSTRG.119163"; transcript_id "MSTRG.119163.181"; exon_number "8";
chr22	StringTie	exon	50219957	50221874	1000	-	.	gene_id "MSTRG.119163"; transcript_id "MSTRG.119163.181"; exon_number "9";
chr22	StringTie	exon	50222028	50222102	1000	-	.	gene_id "MSTRG.119163"; transcript_id "MSTRG.119163.181"; exon_number "10";
chr22	StringTie	exon	50222454	50222592	1000	-	.	gene_id "MSTRG.119163"; transcript_id "MSTRG.119163.181"; exon_number "11";
chr22	StringTie	exon	50224141	50224256	1000	-	.	gene_id "MSTRG.119163"; transcript_id "MSTRG.119163.181"; exon_number "12";
chr22	StringTie	exon	50224332	50224420	1000	-	.	gene_id "MSTRG.119163"; transcript_id "MSTRG.119163.181"; exon_number "13";
chr22	StringTie	exon	50224511	50224592	1000	-	.	gene_id "MSTRG.119163"; transcript_id "MSTRG.119163.181"; exon_number "14";
chr22	StringTie	exon	50225794	50225943	1000	-	.	gene_id "MSTRG.119163"; transcript_id "MSTRG.119163.181"; exon_number "15";
chr22	StringTie	exon	50226050	50226189	1000	-	.	gene_id "MSTRG.119163"; transcript_id "MSTRG.119163.181"; exon_number "16";
chr22	StringTie	exon	50226287	50226378	1000	-	.	gene_id "MSTRG.119163"; transcript_id "MSTRG.119163.181"; exon_number "17";
chr22	StringTie	exon	50226733	50226842	1000	-	.	gene_id "MSTRG.119163"; transcript_id "MSTRG.119163.181"; exon_number "18";
chr22	StringTie	exon	50226999	50227077	1000	-	.	gene_id "MSTRG.119163"; transcript_id "MSTRG.119163.181"; exon_number "19";
chr22	StringTie	exon	50227907	50228028	1000	-	.	gene_id "MSTRG.119163"; transcript_id "MSTRG.119163.181"; exon_number "20";
chr22	StringTie	exon	50229404	50229577	1000	-	.	gene_id "MSTRG.119163"; transcript_id "MSTRG.119163.181"; exon_number "21";
chr22	StringTie	exon	50233316	50233526	1000	-	.	gene_id "MSTRG.119163"; transcript_id "MSTRG.119163.181"; exon_number "22";
chr22	StringTie	exon	50240204	50240367	1000	-	.	gene_id "MSTRG.119163"; transcript_id "MSTRG.119163.181"; exon_number "23";
chr22	StringTie	exon	50243719	50245530	1000	-	.	gene_id "MSTRG.119163"; transcript_id "MSTRG.119163.181"; exon_number "24";
chr22	StringTie	exon	50245675	50246092	1000	-	.	gene_id "MSTRG.119163"; transcript_id "MSTRG.119163.181"; exon_number "25";
chr22	StringTie	exon	50246298	50246376	1000	-	.	gene_id "MSTRG.119163"; transcript_id "MSTRG.119163.181"; exon_number "26";
chr22	StringTie	exon	50246679	50246735	1000	-	.	gene_id "MSTRG.119163"; transcript_id "MSTRG.119163.181"; exon_number "27";
chr22	StringTie	exon	50246875	50246966	1000	-	.	gene_id "MSTRG.119163"; transcript_id "MSTRG.119163.181"; exon_number "28";
chr22	StringTie	exon	50247692	50247776	1000	-	.	gene_id "MSTRG.119163"; transcript_id "MSTRG.119163.181"; exon_number "29";
chr22	StringTie	exon	50247890	50248145	1000	-	.	gene_id "MSTRG.119163"; transcript_id "MSTRG.119163.181"; exon_number "30";
chr22	StringTie	exon	50248225	50248292	1000	-	.	gene_id "MSTRG.119163"; transcript_id "MSTRG.119163.181"; exon_number "31";
chr22	StringTie	exon	50248366	50248472	1000	-	.	gene_id "MSTRG.119163"; transcript_id "MSTRG.119163.181"; exon_number "32";
chr22	StringTie	exon	50248662	50248751	1000	-	.	gene_id "MSTRG.119163"; transcript_id "MSTRG.119163.181"; exon_number "33";
chr22	StringTie	exon	50248831	50248890	1000	-	.	gene_id "MSTRG.119163"; transcript_id "MSTRG.119163.181"; exon_number "34";
chr22	StringTie	exon	50249103	50249168	1000	-	.	gene_id "MSTRG.119163"; transcript_id "MSTRG.119163.181"; exon_number "35";
chr22	StringTie	exon	50249328	50249454	1000	-	.	gene_id "MSTRG.119163"; transcript_id "MSTRG.119163.181"; exon_number "36";
chr22	StringTie	exon	50249635	50249703	1000	-	.	gene_id "MSTRG.119163"; transcript_id "MSTRG.119163.181"; exon_number "37";
chr22	StringTie	exon	50249860	50249964	1000	-	.	gene_id "MSTRG.119163"; transcript_id "MSTRG.119163.181"; exon_number "38";
chr22	StringTie	exon	50250063	50250160	1000	-	.	gene_id "MSTRG.119163"; transcript_id "MSTRG.119163.181"; exon_number "39";
chr22	StringTie	exon	50250427	50250523	1000	-	.	gene_id "MSTRG.119163"; transcript_id "MSTRG.119163.181"; exon_number "40";
chr22	StringTie	exon	50250771	50250905	1000	-	.	gene_id "MSTRG.119163"; transcript_id "MSTRG.119163.181"; exon_number "41";
chr22	StringTie	exon	50250974	50253480	1000	-	.	gene_id "MSTRG.119163"; transcript_id "MSTRG.119163.181"; exon_number "42";
chr22	StringTie	exon	50255197	50255370	1000	-	.	gene_id "MSTRG.119163"; transcript_id "MSTRG.119163.181"; exon_number "43";
chr22	StringTie	exon	50255453	50255531	1000	-	.	gene_id "MSTRG.119163"; transcript_id "MSTRG.119163.181"; exon_number "44";
chr22	StringTie	exon	50255615	50255694	1000	-	.	gene_id "MSTRG.119163"; transcript_id "MSTRG.119163.181"; exon_number "45";
chr22	StringTie	exon	50255810	50255881	1000	-	.	gene_id "MSTRG.119163"; transcript_id "MSTRG.119163.181"; exon_number "46";
chr22	StringTie	exon	50256085	50256199	1000	-	.	gene_id "MSTRG.119163"; transcript_id "MSTRG.119163.181"; exon_number "47";
chr22	StringTie	exon	50256599	50256646	1000	-	.	gene_id "MSTRG.119163"; transcript_id "MSTRG.119163.181"; exon_number "48";
chr22	StringTie	exon	50256935	50256964	1000	-	.	gene_id "MSTRG.119163"; transcript_id "MSTRG.119163.181"; exon_number "49";
chr22	StringTie	exon	50257082	50258305	1000	-	.	gene_id "MSTRG.119163"; transcript_id "MSTRG.119163.181"; exon_number "50";
chr22	StringTie	transcript	50217613	50261307	1000	-	.	gene_id "MSTRG.119163"; transcript_id "MSTRG.119163.182";
chr22	StringTie	exon	50217613	50217827	1000	-	.	gene_id "MSTRG.119163"; transcript_id "MSTRG.119163.182"; exon_number "1";
chr22	StringTie	exon	50217918	50218402	1000	-	.	gene_id "MSTRG.119163"; transcript_id "MSTRG.119163.182"; exon_number "2";
chr22	StringTie	exon	50218488	50218620	1000	-	.	gene_id "MSTRG.119163"; transcript_id "MSTRG.119163.182"; exon_number "3";
chr22	StringTie	exon	50218710	50218897	1000	-	.	gene_id "MSTRG.119163"; transcript_id "MSTRG.119163.182"; exon_number "4";
chr22	StringTie	exon	50219068	50219209	1000	-	.	gene_id "MSTRG.119163"; transcript_id "MSTRG.119163.182"; exon_number "5";
chr22	StringTie	exon	50219288	50219456	1000	-	.	gene_id "MSTRG.119163"; transcript_id "MSTRG.119163.182"; exon_number "6";
chr22	StringTie	exon	50219644	50219791	1000	-	.	gene_id "MSTRG.119163"; transcript_id "MSTRG.119163.182"; exon_number "7";
chr22	StringTie	exon	50219957	50221874	1000	-	.	gene_id "MSTRG.119163"; transcript_id "MSTRG.119163.182"; exon_number "8";
chr22	StringTie	exon	50222028	50222102	1000	-	.	gene_id "MSTRG.119163"; transcript_id "MSTRG.119163.182"; exon_number "9";
chr22	StringTie	exon	50222454	50222592	1000	-	.	gene_id "MSTRG.119163"; transcript_id "MSTRG.119163.182"; exon_number "10";
chr22	StringTie	exon	50224141	50224256	1000	-	.	gene_id "MSTRG.119163"; transcript_id "MSTRG.119163.182"; exon_number "11";
chr22	StringTie	exon	50224332	50224420	1000	-	.	gene_id "MSTRG.119163"; transcript_id "MSTRG.119163.182"; exon_number "12";
chr22	StringTie	exon	50224511	50224592	1000	-	.	gene_id "MSTRG.119163"; transcript_id "MSTRG.119163.182"; exon_number "13";
chr22	StringTie	exon	50225794	50225943	1000	-	.	gene_id "MSTRG.119163"; transcript_id "MSTRG.119163.182"; exon_number "14";
```
