## Additional File 7 - TCGA transcript assembly for "Widespread 3’ UTR splicing regulates expression of oncogene transcripts in sequence-dependent and independent manners": all_tissues_agg-agg-agg.gtf (part 269 of 2216)

```
chr22	StringTie	exon	50226050	50226189	1000	-	.	gene_id "MSTRG.119163"; transcript_id "MSTRG.119163.182"; exon_number "15";
chr22	StringTie	exon	50226287	50226378	1000	-	.	gene_id "MSTRG.119163"; transcript_id "MSTRG.119163.182"; exon_number "16";
chr22	StringTie	exon	50226733	50226842	1000	-	.	gene_id "MSTRG.119163"; transcript_id "MSTRG.119163.182"; exon_number "17";
chr22	StringTie	exon	50226999	50227077	1000	-	.	gene_id "MSTRG.119163"; transcript_id "MSTRG.119163.182"; exon_number "18";
chr22	StringTie	exon	50227907	50228028	1000	-	.	gene_id "MSTRG.119163"; transcript_id "MSTRG.119163.182"; exon_number "19";
chr22	StringTie	exon	50229404	50229577	1000	-	.	gene_id "MSTRG.119163"; transcript_id "MSTRG.119163.182"; exon_number "20";
chr22	StringTie	exon	50233316	50233526	1000	-	.	gene_id "MSTRG.119163"; transcript_id "MSTRG.119163.182"; exon_number "21";
chr22	StringTie	exon	50240204	50240367	1000	-	.	gene_id "MSTRG.119163"; transcript_id "MSTRG.119163.182"; exon_number "22";
chr22	StringTie	exon	50243719	50245530	1000	-	.	gene_id "MSTRG.119163"; transcript_id "MSTRG.119163.182"; exon_number "23";
chr22	StringTie	exon	50245675	50245827	1000	-	.	gene_id "MSTRG.119163"; transcript_id "MSTRG.119163.182"; exon_number "24";
chr22	StringTie	exon	50245910	50246092	1000	-	.	gene_id "MSTRG.119163"; transcript_id "MSTRG.119163.182"; exon_number "25";
chr22	StringTie	exon	50246298	50246376	1000	-	.	gene_id "MSTRG.119163"; transcript_id "MSTRG.119163.182"; exon_number "26";
chr22	StringTie	exon	50246679	50246735	1000	-	.	gene_id "MSTRG.119163"; transcript_id "MSTRG.119163.182"; exon_number "27";
chr22	StringTie	exon	50246875	50246966	1000	-	.	gene_id "MSTRG.119163"; transcript_id "MSTRG.119163.182"; exon_number "28";
chr22	StringTie	exon	50247692	50247776	1000	-	.	gene_id "MSTRG.119163"; transcript_id "MSTRG.119163.182"; exon_number "29";
chr22	StringTie	exon	50247890	50248145	1000	-	.	gene_id "MSTRG.119163"; transcript_id "MSTRG.119163.182"; exon_number "30";
chr22	StringTie	exon	50248225	50248292	1000	-	.	gene_id "MSTRG.119163"; transcript_id "MSTRG.119163.182"; exon_number "31";
chr22	StringTie	exon	50248366	50248472	1000	-	.	gene_id "MSTRG.119163"; transcript_id "MSTRG.119163.182"; exon_number "32";
chr22	StringTie	exon	50248662	50248751	1000	-	.	gene_id "MSTRG.119163"; transcript_id "MSTRG.119163.182"; exon_number "33";
chr22	StringTie	exon	50248831	50248890	1000	-	.	gene_id "MSTRG.119163"; transcript_id "MSTRG.119163.182"; exon_number "34";
chr22	StringTie	exon	50249103	50249168	1000	-	.	gene_id "MSTRG.119163"; transcript_id "MSTRG.119163.182"; exon_number "35";
chr22	StringTie	exon	50249328	50249454	1000	-	.	gene_id "MSTRG.119163"; transcript_id "MSTRG.119163.182"; exon_number "36";
chr22	StringTie	exon	50249635	50249703	1000	-	.	gene_id "MSTRG.119163"; transcript_id "MSTRG.119163.182"; exon_number "37";
chr22	StringTie	exon	50249860	50249964	1000	-	.	gene_id "MSTRG.119163"; transcript_id "MSTRG.119163.182"; exon_number "38";
chr22	StringTie	exon	50250063	50250160	1000	-	.	gene_id "MSTRG.119163"; transcript_id "MSTRG.119163.182"; exon_number "39";
chr22	StringTie	exon	50250771	50250905	1000	-	.	gene_id "MSTRG.119163"; transcript_id "MSTRG.119163.182"; exon_number "40";
chr22	StringTie	exon	50251102	50253480	1000	-	.	gene_id "MSTRG.119163"; transcript_id "MSTRG.119163.182"; exon_number "41";
chr22	StringTie	exon	50255197	50255370	1000	-	.	gene_id "MSTRG.119163"; transcript_id "MSTRG.119163.182"; exon_number "42";
chr22	StringTie	exon	50255453	50255531	1000	-	.	gene_id "MSTRG.119163"; transcript_id "MSTRG.119163.182"; exon_number "43";
chr22	StringTie	exon	50255615	50255694	1000	-	.	gene_id "MSTRG.119163"; transcript_id "MSTRG.119163.182"; exon_number "44";
chr22	StringTie	exon	50255810	50255895	1000	-	.	gene_id "MSTRG.119163"; transcript_id "MSTRG.119163.182"; exon_number "45";
chr22	StringTie	exon	50256085	50256199	1000	-	.	gene_id "MSTRG.119163"; transcript_id "MSTRG.119163.182"; exon_number "46";
chr22	StringTie	exon	50256599	50256646	1000	-	.	gene_id "MSTRG.119163"; transcript_id "MSTRG.119163.182"; exon_number "47";
chr22	StringTie	exon	50256935	50256964	1000	-	.	gene_id "MSTRG.119163"; transcript_id "MSTRG.119163.182"; exon_number "48";
chr22	StringTie	exon	50257082	50257193	1000	-	.	gene_id "MSTRG.119163"; transcript_id "MSTRG.119163.182"; exon_number "49";
chr22	StringTie	exon	50258243	50258301	1000	-	.	gene_id "MSTRG.119163"; transcript_id "MSTRG.119163.182"; exon_number "50";
chr22	StringTie	exon	50261167	50261307	1000	-	.	gene_id "MSTRG.119163"; transcript_id "MSTRG.119163.182"; exon_number "51";
chr22	StringTie	transcript	50217613	50261754	1000	-	.	gene_id "MSTRG.119163"; transcript_id "MSTRG.119163.183";
chr22	StringTie	exon	50217613	50217827	1000	-	.	gene_id "MSTRG.119163"; transcript_id "MSTRG.119163.183"; exon_number "1";
chr22	StringTie	exon	50217918	50218117	1000	-	.	gene_id "MSTRG.119163"; transcript_id "MSTRG.119163.183"; exon_number "2";
chr22	StringTie	exon	50218189	50218402	1000	-	.	gene_id "MSTRG.119163"; transcript_id "MSTRG.119163.183"; exon_number "3";
chr22	StringTie	exon	50218488	50218620	1000	-	.	gene_id "MSTRG.119163"; transcript_id "MSTRG.119163.183"; exon_number "4";
chr22	StringTie	exon	50218703	50218897	1000	-	.	gene_id "MSTRG.119163"; transcript_id "MSTRG.119163.183"; exon_number "5";
chr22	StringTie	exon	50219068	50219209	1000	-	.	gene_id "MSTRG.119163"; transcript_id "MSTRG.119163.183"; exon_number "6";
chr22	StringTie	exon	50219288	50219791	1000	-	.	gene_id "MSTRG.119163"; transcript_id "MSTRG.119163.183"; exon_number "7";
chr22	StringTie	exon	50219957	50220015	1000	-	.	gene_id "MSTRG.119163"; transcript_id "MSTRG.119163.183"; exon_number "8";
chr22	StringTie	exon	50220251	50221874	1000	-	.	gene_id "MSTRG.119163"; transcript_id "MSTRG.119163.183"; exon_number "9";
chr22	StringTie	exon	50222028	50222102	1000	-	.	gene_id "MSTRG.119163"; transcript_id "MSTRG.119163.183"; exon_number "10";
chr22	StringTie	exon	50222454	50224256	1000	-	.	gene_id "MSTRG.119163"; transcript_id "MSTRG.119163.183"; exon_number "11";
chr22	StringTie	exon	50224332	50224420	1000	-	.	gene_id "MSTRG.119163"; transcript_id "MSTRG.119163.183"; exon_number "12";
chr22	StringTie	exon	50224511	50224592	1000	-	.	gene_id "MSTRG.119163"; transcript_id "MSTRG.119163.183"; exon_number "13";
chr22	StringTie	exon	50225794	50225943	1000	-	.	gene_id "MSTRG.119163"; transcript_id "MSTRG.119163.183"; exon_number "14";
chr22	StringTie	exon	50226050	50226189	1000	-	.	gene_id "MSTRG.119163"; transcript_id "MSTRG.119163.183"; exon_number "15";
chr22	StringTie	exon	50226287	50226378	1000	-	.	gene_id "MSTRG.119163"; transcript_id "MSTRG.119163.183"; exon_number "16";
chr22	StringTie	exon	50226733	50226842	1000	-	.	gene_id "MSTRG.119163"; transcript_id "MSTRG.119163.183"; exon_number "17";
chr22	StringTie	exon	50226999	50227077	1000	-	.	gene_id "MSTRG.119163"; transcript_id "MSTRG.119163.183"; exon_number "18";
chr22	StringTie	exon	50227907	50228028	1000	-	.	gene_id "MSTRG.119163"; transcript_id "MSTRG.119163.183"; exon_number "19";
chr22	StringTie	exon	50229404	50229577	1000	-	.	gene_id "MSTRG.119163"; transcript_id "MSTRG.119163.183"; exon_number "20";
chr22	StringTie	exon	50233316	50233526	1000	-	.	gene_id "MSTRG.119163"; transcript_id "MSTRG.119163.183"; exon_number "21";
chr22	StringTie	exon	50240225	50240367	1000	-	.	gene_id "MSTRG.119163"; transcript_id "MSTRG.119163.183"; exon_number "22";
chr22	StringTie	exon	50243719	50245530	1000	-	.	gene_id "MSTRG.119163"; transcript_id "MSTRG.119163.183"; exon_number "23";
chr22	StringTie	exon	50245675	50245827	1000	-	.	gene_id "MSTRG.119163"; transcript_id "MSTRG.119163.183"; exon_number "24";
chr22	StringTie	exon	50245910	50246092	1000	-	.	gene_id "MSTRG.119163"; transcript_id "MSTRG.119163.183"; exon_number "25";
chr22	StringTie	exon	50246298	50246376	1000	-	.	gene_id "MSTRG.119163"; transcript_id "MSTRG.119163.183"; exon_number "26";
chr22	StringTie	exon	50246679	50246735	1000	-	.	gene_id "MSTRG.119163"; transcript_id "MSTRG.119163.183"; exon_number "27";
chr22	StringTie	exon	50246875	50246966	1000	-	.	gene_id "MSTRG.119163"; transcript_id "MSTRG.119163.183"; exon_number "28";
chr22	StringTie	exon	50247692	50247776	1000	-	.	gene_id "MSTRG.119163"; transcript_id "MSTRG.119163.183"; exon_number "29";
chr22	StringTie	exon	50247890	50248145	1000	-	.	gene_id "MSTRG.119163"; transcript_id "MSTRG.119163.183"; exon_number "30";
chr22	StringTie	exon	50248225	50248292	1000	-	.	gene_id "MSTRG.119163"; transcript_id "MSTRG.119163.183"; exon_number "31";
chr22	StringTie	exon	50248366	50248472	1000	-	.	gene_id "MSTRG.119163"; transcript_id "MSTRG.119163.183"; exon_number "32";
chr22	StringTie	exon	50248662	50248751	1000	-	.	gene_id "MSTRG.119163"; transcript_id "MSTRG.119163.183"; exon_number "33";
chr22	StringTie	exon	50248831	50248890	1000	-	.	gene_id "MSTRG.119163"; transcript_id "MSTRG.119163.183"; exon_number "34";
chr22	StringTie	exon	50249103	50249168	1000	-	.	gene_id "MSTRG.119163"; transcript_id "MSTRG.119163.183"; exon_number "35";
chr22	StringTie	exon	50249328	50249454	1000	-	.	gene_id "MSTRG.119163"; transcript_id "MSTRG.119163.183"; exon_number "36";
chr22	StringTie	exon	50249635	50249703	1000	-	.	gene_id "MSTRG.119163"; transcript_id "MSTRG.119163.183"; exon_number "37";
chr22	StringTie	exon	50249860	50249964	1000	-	.	gene_id "MSTRG.119163"; transcript_id "MSTRG.119163.183"; exon_number "38";
chr22	StringTie	exon	50250063	50250160	1000	-	.	gene_id "MSTRG.119163"; transcript_id "MSTRG.119163.183"; exon_number "39";
chr22	StringTie	exon	50250427	50250523	1000	-	.	gene_id "MSTRG.119163"; transcript_id "MSTRG.119163.183"; exon_number "40";
chr22	StringTie	exon	50250771	50250905	1000	-	.	gene_id "MSTRG.119163"; transcript_id "MSTRG.119163.183"; exon_number "41";
chr22	StringTie	exon	50250974	50253480	1000	-	.	gene_id "MSTRG.119163"; transcript_id "MSTRG.119163.183"; exon_number "42";
chr22	StringTie	exon	50255197	50255370	1000	-	.	gene_id "MSTRG.119163"; transcript_id "MSTRG.119163.183"; exon_number "43";
chr22	StringTie	exon	50255453	50255531	1000	-	.	gene_id "MSTRG.119163"; transcript_id "MSTRG.119163.183"; exon_number "44";
chr22	StringTie	exon	50255615	50255694	1000	-	.	gene_id "MSTRG.119163"; transcript_id "MSTRG.119163.183"; exon_number "45";
chr22	StringTie	exon	50255810	50256199	1000	-	.	gene_id "MSTRG.119163"; transcript_id "MSTRG.119163.183"; exon_number "46";
chr22	StringTie	exon	50256599	50256646	1000	-	.	gene_id "MSTRG.119163"; transcript_id "MSTRG.119163.183"; exon_number "47";
chr22	StringTie	exon	50256935	50256964	1000	-	.	gene_id "MSTRG.119163"; transcript_id "MSTRG.119163.183"; exon_number "48";
chr22	StringTie	exon	50257082	50257193	1000	-	.	gene_id "MSTRG.119163"; transcript_id "MSTRG.119163.183"; exon_number "49";
chr22	StringTie	exon	50258243	50258301	1000	-	.	gene_id "MSTRG.119163"; transcript_id "MSTRG.119163.183"; exon_number "50";
chr22	StringTie	exon	50261167	50261296	1000	-	.	gene_id "MSTRG.119163"; transcript_id "MSTRG.119163.183"; exon_number "51";
chr22	StringTie	exon	50261444	50261754	1000	-	.	gene_id "MSTRG.119163"; transcript_id "MSTRG.119163.183"; exon_number "52";
chr22	StringTie	transcript	50217613	50261833	1000	-	.	gene_id "MSTRG.119163"; transcript_id "MSTRG.119163.184";
chr22	StringTie	exon	50217613	50217827	1000	-	.	gene_id "MSTRG.119163"; transcript_id "MSTRG.119163.184"; exon_number "1";
chr22	StringTie	exon	50217918	50218117	1000	-	.	gene_id "MSTRG.119163"; transcript_id "MSTRG.119163.184"; exon_number "2";
chr22	StringTie	exon	50218189	50218402	1000	-	.	gene_id "MSTRG.119163"; transcript_id "MSTRG.119163.184"; exon_number "3";
chr22	StringTie	exon	50218488	50218620	1000	-	.	gene_id "MSTRG.119163"; transcript_id "MSTRG.119163.184"; exon_number "4";
chr22	StringTie	exon	50218710	50218897	1000	-	.	gene_id "MSTRG.119163"; transcript_id "MSTRG.119163.184"; exon_number "5";
chr22	StringTie	exon	50219068	50219209	1000	-	.	gene_id "MSTRG.119163"; transcript_id "MSTRG.119163.184"; exon_number "6";
chr22	StringTie	exon	50219288	50219791	1000	-	.	gene_id "MSTRG.119163"; transcript_id "MSTRG.119163.184"; exon_number "7";
chr22	StringTie	exon	50219957	50220015	1000	-	.	gene_id "MSTRG.119163"; transcript_id "MSTRG.119163.184"; exon_number "8";
chr22	StringTie	exon	50220251	50221874	1000	-	.	gene_id "MSTRG.119163"; transcript_id "MSTRG.119163.184"; exon_number "9";
chr22	StringTie	exon	50222028	50222102	1000	-	.	gene_id "MSTRG.119163"; transcript_id "MSTRG.119163.184"; exon_number "10";
chr22	StringTie	exon	50222454	50224256	1000	-	.	gene_id "MSTRG.119163"; transcript_id "MSTRG.119163.184"; exon_number "11";
chr22	StringTie	exon	50224332	50224420	1000	-	.	gene_id "MSTRG.119163"; transcript_id "MSTRG.119163.184"; exon_number "12";
chr22	StringTie	exon	50224511	50224592	1000	-	.	gene_id "MSTRG.119163"; transcript_id "MSTRG.119163.184"; exon_number "13";
chr22	StringTie	exon	50225794	50225943	1000	-	.	gene_id "MSTRG.119163"; transcript_id "MSTRG.119163.184"; exon_number "14";
chr22	StringTie	exon	50226050	50226378	1000	-	.	gene_id "MSTRG.119163"; transcript_id "MSTRG.119163.184"; exon_number "15";
chr22	StringTie	exon	50226733	50226842	1000	-	.	gene_id "MSTRG.119163"; transcript_id "MSTRG.119163.184"; exon_number "16";
chr22	StringTie	exon	50226999	50227077	1000	-	.	gene_id "MSTRG.119163"; transcript_id "MSTRG.119163.184"; exon_number "17";
chr22	StringTie	exon	50227907	50228028	1000	-	.	gene_id "MSTRG.119163"; transcript_id "MSTRG.119163.184"; exon_number "18";
chr22	StringTie	exon	50229404	50229577	1000	-	.	gene_id "MSTRG.119163"; transcript_id "MSTRG.119163.184"; exon_number "19";
chr22	StringTie	exon	50233316	50233526	1000	-	.	gene_id "MSTRG.119163"; transcript_id "MSTRG.119163.184"; exon_number "20";
chr22	StringTie	exon	50240204	50240367	1000	-	.	gene_id "MSTRG.119163"; transcript_id "MSTRG.119163.184"; exon_number "21";
chr22	StringTie	exon	50243719	50245530	1000	-	.	gene_id "MSTRG.119163"; transcript_id "MSTRG.119163.184"; exon_number "22";
chr22	StringTie	exon	50245675	50245765	1000	-	.	gene_id "MSTRG.119163"; transcript_id "MSTRG.119163.184"; exon_number "23";
chr22	StringTie	exon	50245910	50246092	1000	-	.	gene_id "MSTRG.119163"; transcript_id "MSTRG.119163.184"; exon_number "24";
chr22	StringTie	exon	50246298	50246376	1000	-	.	gene_id "MSTRG.119163"; transcript_id "MSTRG.119163.184"; exon_number "25";
chr22	StringTie	exon	50246679	50246735	1000	-	.	gene_id "MSTRG.119163"; transcript_id "MSTRG.119163.184"; exon_number "26";
chr22	StringTie	exon	50246875	50246966	1000	-	.	gene_id "MSTRG.119163"; transcript_id "MSTRG.119163.184"; exon_number "27";
chr22	StringTie	exon	50247692	50247776	1000	-	.	gene_id "MSTRG.119163"; transcript_id "MSTRG.119163.184"; exon_number "28";
chr22	StringTie	exon	50247890	50248145	1000	-	.	gene_id "MSTRG.119163"; transcript_id "MSTRG.119163.184"; exon_number "29";
chr22	StringTie	exon	50248225	50248292	1000	-	.	gene_id "MSTRG.119163"; transcript_id "MSTRG.119163.184"; exon_number "30";
chr22	StringTie	exon	50248366	50248472	1000	-	.	gene_id "MSTRG.119163"; transcript_id "MSTRG.119163.184"; exon_number "31";
chr22	StringTie	exon	50248662	50248751	1000	-	.	gene_id "MSTRG.119163"; transcript_id "MSTRG.119163.184"; exon_number "32";
chr22	StringTie	exon	50248831	50248890	1000	-	.	gene_id "MSTRG.119163"; transcript_id "MSTRG.119163.184"; exon_number "33";
chr22	StringTie	exon	50249103	50249168	1000	-	.	gene_id "MSTRG.119163"; transcript_id "MSTRG.119163.184"; exon_number "34";
chr22	StringTie	exon	50249328	50249454	1000	-	.	gene_id "MSTRG.119163"; transcript_id "MSTRG.119163.184"; exon_number "35";
chr22	StringTie	exon	50249635	50249703	1000	-	.	gene_id "MSTRG.119163"; transcript_id "MSTRG.119163.184"; exon_number "36";
chr22	StringTie	exon	50249860	50249964	1000	-	.	gene_id "MSTRG.119163"; transcript_id "MSTRG.119163.184"; exon_number "37";
chr22	StringTie	exon	50250063	50250160	1000	-	.	gene_id "MSTRG.119163"; transcript_id "MSTRG.119163.184"; exon_number "38";
chr22	StringTie	exon	50250427	50250523	1000	-	.	gene_id "MSTRG.119163"; transcript_id "MSTRG.119163.184"; exon_number "39";
chr22	StringTie	exon	50250771	50250905	1000	-	.	gene_id "MSTRG.119163"; transcript_id "MSTRG.119163.184"; exon_number "40";
chr22	StringTie	exon	50250974	50253480	1000	-	.	gene_id "MSTRG.119163"; transcript_id "MSTRG.119163.184"; exon_number "41";
chr22	StringTie	exon	50255197	50255370	1000	-	.	gene_id "MSTRG.119163"; transcript_id "MSTRG.119163.184"; exon_number "42";
chr22	StringTie	exon	50255453	50255531	1000	-	.	gene_id "MSTRG.119163"; transcript_id "MSTRG.119163.184"; exon_number "43";
chr22	StringTie	exon	50255615	50255694	1000	-	.	gene_id "MSTRG.119163"; transcript_id "MSTRG.119163.184"; exon_number "44";
chr22	StringTie	exon	50255810	50255881	1000	-	.	gene_id "MSTRG.119163"; transcript_id "MSTRG.119163.184"; exon_number "45";
chr22	StringTie	exon	50256085	50256199	1000	-	.	gene_id "MSTRG.119163"; transcript_id "MSTRG.119163.184"; exon_number "46";
chr22	StringTie	exon	50256599	50256646	1000	-	.	gene_id "MSTRG.119163"; transcript_id "MSTRG.119163.184"; exon_number "47";
chr22	StringTie	exon	50256935	50256964	1000	-	.	gene_id "MSTRG.119163"; transcript_id "MSTRG.119163.184"; exon_number "48";
chr22	StringTie	exon	50257082	50257193	1000	-	.	gene_id "MSTRG.119163"; transcript_id "MSTRG.119163.184"; exon_number "49";
chr22	StringTie	exon	50258243	50258301	1000	-	.	gene_id "MSTRG.119163"; transcript_id "MSTRG.119163.184"; exon_number "50";
chr22	StringTie	exon	50261167	50261296	1000	-	.	gene_id "MSTRG.119163"; transcript_id "MSTRG.119163.184"; exon_number "51";
chr22	StringTie	exon	50261385	50261833	1000	-	.	gene_id "MSTRG.119163"; transcript_id "MSTRG.119163.184"; exon_number "52";
chr22	StringTie	transcript	50217613	50261941	1000	-	.	gene_id "MSTRG.119163"; transcript_id "MSTRG.119163.185";
chr22	StringTie	exon	50217613	50217827	1000	-	.	gene_id "MSTRG.119163"; transcript_id "MSTRG.119163.185"; exon_number "1";
chr22	StringTie	exon	50217918	50218402	1000	-	.	gene_id "MSTRG.119163"; transcript_id "MSTRG.119163.185"; exon_number "2";
chr22	StringTie	exon	50218488	50218620	1000	-	.	gene_id "MSTRG.119163"; transcript_id "MSTRG.119163.185"; exon_number "3";
chr22	StringTie	exon	50218703	50218897	1000	-	.	gene_id "MSTRG.119163"; transcript_id "MSTRG.119163.185"; exon_number "4";
chr22	StringTie	exon	50219068	50219209	1000	-	.	gene_id "MSTRG.119163"; transcript_id "MSTRG.119163.185"; exon_number "5";
chr22	StringTie	exon	50219288	50219456	1000	-	.	gene_id "MSTRG.119163"; transcript_id "MSTRG.119163.185"; exon_number "6";
chr22	StringTie	exon	50219644	50219791	1000	-	.	gene_id "MSTRG.119163"; transcript_id "MSTRG.119163.185"; exon_number "7";
chr22	StringTie	exon	50219957	50221874	1000	-	.	gene_id "MSTRG.119163"; transcript_id "MSTRG.119163.185"; exon_number "8";
chr22	StringTie	exon	50222028	50222102	1000	-	.	gene_id "MSTRG.119163"; transcript_id "MSTRG.119163.185"; exon_number "9";
chr22	StringTie	exon	50222454	50222554	1000	-	.	gene_id "MSTRG.119163"; transcript_id "MSTRG.119163.185"; exon_number "10";
chr22	StringTie	exon	50224141	50224256	1000	-	.	gene_id "MSTRG.119163"; transcript_id "MSTRG.119163.185"; exon_number "11";
chr22	StringTie	exon	50224332	50224420	1000	-	.	gene_id "MSTRG.119163"; transcript_id "MSTRG.119163.185"; exon_number "12";
chr22	StringTie	exon	50224511	50224592	1000	-	.	gene_id "MSTRG.119163"; transcript_id "MSTRG.119163.185"; exon_number "13";
chr22	StringTie	exon	50225794	50225943	1000	-	.	gene_id "MSTRG.119163"; transcript_id "MSTRG.119163.185"; exon_number "14";
chr22	StringTie	exon	50226050	50226189	1000	-	.	gene_id "MSTRG.119163"; transcript_id "MSTRG.119163.185"; exon_number "15";
chr22	StringTie	exon	50226287	50226378	1000	-	.	gene_id "MSTRG.119163"; transcript_id "MSTRG.119163.185"; exon_number "16";
chr22	StringTie	exon	50226733	50226842	1000	-	.	gene_id "MSTRG.119163"; transcript_id "MSTRG.119163.185"; exon_number "17";
chr22	StringTie	exon	50226999	50227077	1000	-	.	gene_id "MSTRG.119163"; transcript_id "MSTRG.119163.185"; exon_number "18";
chr22	StringTie	exon	50227907	50228028	1000	-	.	gene_id "MSTRG.119163"; transcript_id "MSTRG.119163.185"; exon_number "19";
chr22	StringTie	exon	50229404	50229577	1000	-	.	gene_id "MSTRG.119163"; transcript_id "MSTRG.119163.185"; exon_number "20";
chr22	StringTie	exon	50233316	50233526	1000	-	.	gene_id "MSTRG.119163"; transcript_id "MSTRG.119163.185"; exon_number "21";
chr22	StringTie	exon	50240204	50240367	1000	-	.	gene_id "MSTRG.119163"; transcript_id "MSTRG.119163.185"; exon_number "22";
chr22	StringTie	exon	50243719	50245530	1000	-	.	gene_id "MSTRG.119163"; transcript_id "MSTRG.119163.185"; exon_number "23";
chr22	StringTie	exon	50245675	50245827	1000	-	.	gene_id "MSTRG.119163"; transcript_id "MSTRG.119163.185"; exon_number "24";
chr22	StringTie	exon	50245910	50246092	1000	-	.	gene_id "MSTRG.119163"; transcript_id "MSTRG.119163.185"; exon_number "25";
chr22	StringTie	exon	50246298	50246376	1000	-	.	gene_id "MSTRG.119163"; transcript_id "MSTRG.119163.185"; exon_number "26";
chr22	StringTie	exon	50246679	50246735	1000	-	.	gene_id "MSTRG.119163"; transcript_id "MSTRG.119163.185"; exon_number "27";
chr22	StringTie	exon	50246875	50246966	1000	-	.	gene_id "MSTRG.119163"; transcript_id "MSTRG.119163.185"; exon_number "28";
chr22	StringTie	exon	50247692	50247776	1000	-	.	gene_id "MSTRG.119163"; transcript_id "MSTRG.119163.185"; exon_number "29";
chr22	StringTie	exon	50247890	50248145	1000	-	.	gene_id "MSTRG.119163"; transcript_id "MSTRG.119163.185"; exon_number "30";
chr22	StringTie	exon	50248225	50248292	1000	-	.	gene_id "MSTRG.119163"; transcript_id "MSTRG.119163.185"; exon_number "31";
chr22	StringTie	exon	50248366	50248472	1000	-	.	gene_id "MSTRG.119163"; transcript_id "MSTRG.119163.185"; exon_number "32";
chr22	StringTie	exon	50248662	50248751	1000	-	.	gene_id "MSTRG.119163"; transcript_id "MSTRG.119163.185"; exon_number "33";
chr22	StringTie	exon	50248831	50248890	1000	-	.	gene_id "MSTRG.119163"; transcript_id "MSTRG.119163.185"; exon_number "34";
chr22	StringTie	exon	50249103	50249168	1000	-	.	gene_id "MSTRG.119163"; transcript_id "MSTRG.119163.185"; exon_number "35";
chr22	StringTie	exon	50249328	50249454	1000	-	.	gene_id "MSTRG.119163"; transcript_id "MSTRG.119163.185"; exon_number "36";
chr22	StringTie	exon	50249635	50249703	1000	-	.	gene_id "MSTRG.119163"; transcript_id "MSTRG.119163.185"; exon_number "37";
chr22	StringTie	exon	50249860	50249964	1000	-	.	gene_id "MSTRG.119163"; transcript_id "MSTRG.119163.185"; exon_number "38";
chr22	StringTie	exon	50250063	50250160	1000	-	.	gene_id "MSTRG.119163"; transcript_id "MSTRG.119163.185"; exon_number "39";
chr22	StringTie	exon	50250427	50250523	1000	-	.	gene_id "MSTRG.119163"; transcript_id "MSTRG.119163.185"; exon_number "40";
chr22	StringTie	exon	50250771	50250905	1000	-	.	gene_id "MSTRG.119163"; transcript_id "MSTRG.119163.185"; exon_number "41";
chr22	StringTie	exon	50250974	50253480	1000	-	.	gene_id "MSTRG.119163"; transcript_id "MSTRG.119163.185"; exon_number "42";
chr22	StringTie	exon	50255197	50255370	1000	-	.	gene_id "MSTRG.119163"; transcript_id "MSTRG.119163.185"; exon_number "43";
chr22	StringTie	exon	50255453	50255531	1000	-	.	gene_id "MSTRG.119163"; transcript_id "MSTRG.119163.185"; exon_number "44";
chr22	StringTie	exon	50255615	50255694	1000	-	.	gene_id "MSTRG.119163"; transcript_id "MSTRG.119163.185"; exon_number "45";
chr22	StringTie	exon	50255810	50255881	1000	-	.	gene_id "MSTRG.119163"; transcript_id "MSTRG.119163.185"; exon_number "46";
chr22	StringTie	exon	50256085	50256199	1000	-	.	gene_id "MSTRG.119163"; transcript_id "MSTRG.119163.185"; exon_number "47";
chr22	StringTie	exon	50256599	50256646	1000	-	.	gene_id "MSTRG.119163"; transcript_id "MSTRG.119163.185"; exon_number "48";
chr22	StringTie	exon	50256935	50256964	1000	-	.	gene_id "MSTRG.119163"; transcript_id "MSTRG.119163.185"; exon_number "49";
chr22	StringTie	exon	50257082	50257193	1000	-	.	gene_id "MSTRG.119163"; transcript_id "MSTRG.119163.185"; exon_number "50";
chr22	StringTie	exon	50258243	50258301	1000	-	.	gene_id "MSTRG.119163"; transcript_id "MSTRG.119163.185"; exon_number "51";
chr22	StringTie	exon	50261167	50261296	1000	-	.	gene_id "MSTRG.119163"; transcript_id "MSTRG.119163.185"; exon_number "52";
chr22	StringTie	exon	50261385	50261483	1000	-	.	gene_id "MSTRG.119163"; transcript_id "MSTRG.119163.185"; exon_number "53";
chr22	StringTie	exon	50261750	50261941	1000	-	.	gene_id "MSTRG.119163"; transcript_id "MSTRG.119163.185"; exon_number "54";
chr22	StringTie	transcript	50217614	50261929	1000	-	.	gene_id "MSTRG.119163"; transcript_id "MSTRG.119163.186";
chr22	StringTie	exon	50217614	50217827	1000	-	.	gene_id "MSTRG.119163"; transcript_id "MSTRG.119163.186"; exon_number "1";
chr22	StringTie	exon	50217918	50218402	1000	-	.	gene_id "MSTRG.119163"; transcript_id "MSTRG.119163.186"; exon_number "2";
chr22	StringTie	exon	50218488	50218620	1000	-	.	gene_id "MSTRG.119163"; transcript_id "MSTRG.119163.186"; exon_number "3";
chr22	StringTie	exon	50218703	50218897	1000	-	.	gene_id "MSTRG.119163"; transcript_id "MSTRG.119163.186"; exon_number "4";
chr22	StringTie	exon	50219068	50219209	1000	-	.	gene_id "MSTRG.119163"; transcript_id "MSTRG.119163.186"; exon_number "5";
chr22	StringTie	exon	50219288	50219456	1000	-	.	gene_id "MSTRG.119163"; transcript_id "MSTRG.119163.186"; exon_number "6";
chr22	StringTie	exon	50219644	50219791	1000	-	.	gene_id "MSTRG.119163"; transcript_id "MSTRG.119163.186"; exon_number "7";
chr22	StringTie	exon	50219957	50220015	1000	-	.	gene_id "MSTRG.119163"; transcript_id "MSTRG.119163.186"; exon_number "8";
chr22	StringTie	exon	50220251	50221874	1000	-	.	gene_id "MSTRG.119163"; transcript_id "MSTRG.119163.186"; exon_number "9";
chr22	StringTie	exon	50222028	50222102	1000	-	.	gene_id "MSTRG.119163"; transcript_id "MSTRG.119163.186"; exon_number "10";
chr22	StringTie	exon	50222454	50222592	1000	-	.	gene_id "MSTRG.119163"; transcript_id "MSTRG.119163.186"; exon_number "11";
chr22	StringTie	exon	50224141	50224256	1000	-	.	gene_id "MSTRG.119163"; transcript_id "MSTRG.119163.186"; exon_number "12";
chr22	StringTie	exon	50224332	50224420	1000	-	.	gene_id "MSTRG.119163"; transcript_id "MSTRG.119163.186"; exon_number "13";
chr22	StringTie	exon	50224511	50224592	1000	-	.	gene_id "MSTRG.119163"; transcript_id "MSTRG.119163.186"; exon_number "14";
chr22	StringTie	exon	50225794	50225943	1000	-	.	gene_id "MSTRG.119163"; transcript_id "MSTRG.119163.186"; exon_number "15";
chr22	StringTie	exon	50226050	50226189	1000	-	.	gene_id "MSTRG.119163"; transcript_id "MSTRG.119163.186"; exon_number "16";
chr22	StringTie	exon	50226287	50226378	1000	-	.	gene_id "MSTRG.119163"; transcript_id "MSTRG.119163.186"; exon_number "17";
chr22	StringTie	exon	50226733	50226842	1000	-	.	gene_id "MSTRG.119163"; transcript_id "MSTRG.119163.186"; exon_number "18";
chr22	StringTie	exon	50226999	50227077	1000	-	.	gene_id "MSTRG.119163"; transcript_id "MSTRG.119163.186"; exon_number "19";
chr22	StringTie	exon	50227907	50228028	1000	-	.	gene_id "MSTRG.119163"; transcript_id "MSTRG.119163.186"; exon_number "20";
chr22	StringTie	exon	50229404	50229577	1000	-	.	gene_id "MSTRG.119163"; transcript_id "MSTRG.119163.186"; exon_number "21";
chr22	StringTie	exon	50233316	50233526	1000	-	.	gene_id "MSTRG.119163"; transcript_id "MSTRG.119163.186"; exon_number "22";
chr22	StringTie	exon	50240204	50240367	1000	-	.	gene_id "MSTRG.119163"; transcript_id "MSTRG.119163.186"; exon_number "23";
chr22	StringTie	exon	50243719	50245530	1000	-	.	gene_id "MSTRG.119163"; transcript_id "MSTRG.119163.186"; exon_number "24";
chr22	StringTie	exon	50245675	50245827	1000	-	.	gene_id "MSTRG.119163"; transcript_id "MSTRG.119163.186"; exon_number "25";
chr22	StringTie	exon	50245910	50246092	1000	-	.	gene_id "MSTRG.119163"; transcript_id "MSTRG.119163.186"; exon_number "26";
chr22	StringTie	exon	50246298	50246376	1000	-	.	gene_id "MSTRG.119163"; transcript_id "MSTRG.119163.186"; exon_number "27";
chr22	StringTie	exon	50246679	50246735	1000	-	.	gene_id "MSTRG.119163"; transcript_id "MSTRG.119163.186"; exon_number "28";
chr22	StringTie	exon	50246875	50246966	1000	-	.	gene_id "MSTRG.119163"; transcript_id "MSTRG.119163.186"; exon_number "29";
chr22	StringTie	exon	50247890	50248145	1000	-	.	gene_id "MSTRG.119163"; transcript_id "MSTRG.119163.186"; exon_number "30";
chr22	StringTie	exon	50248225	50248292	1000	-	.	gene_id "MSTRG.119163"; transcript_id "MSTRG.119163.186"; exon_number "31";
chr22	StringTie	exon	50248366	50248472	1000	-	.	gene_id "MSTRG.119163"; transcript_id "MSTRG.119163.186"; exon_number "32";
chr22	StringTie	exon	50248662	50248751	1000	-	.	gene_id "MSTRG.119163"; transcript_id "MSTRG.119163.186"; exon_number "33";
chr22	StringTie	exon	50248831	50249168	1000	-	.	gene_id "MSTRG.119163"; transcript_id "MSTRG.119163.186"; exon_number "34";
chr22	StringTie	exon	50249328	50249454	1000	-	.	gene_id "MSTRG.119163"; transcript_id "MSTRG.119163.186"; exon_number "35";
chr22	StringTie	exon	50249635	50249703	1000	-	.	gene_id "MSTRG.119163"; transcript_id "MSTRG.119163.186"; exon_number "36";
chr22	StringTie	exon	50249860	50249964	1000	-	.	gene_id "MSTRG.119163"; transcript_id "MSTRG.119163.186"; exon_number "37";
chr22	StringTie	exon	50250063	50250160	1000	-	.	gene_id "MSTRG.119163"; transcript_id "MSTRG.119163.186"; exon_number "38";
chr22	StringTie	exon	50250771	50250905	1000	-	.	gene_id "MSTRG.119163"; transcript_id "MSTRG.119163.186"; exon_number "39";
chr22	StringTie	exon	50250974	50253480	1000	-	.	gene_id "MSTRG.119163"; transcript_id "MSTRG.119163.186"; exon_number "40";
chr22	StringTie	exon	50255197	50255370	1000	-	.	gene_id "MSTRG.119163"; transcript_id "MSTRG.119163.186"; exon_number "41";
chr22	StringTie	exon	50255453	50255531	1000	-	.	gene_id "MSTRG.119163"; transcript_id "MSTRG.119163.186"; exon_number "42";
chr22	StringTie	exon	50255615	50255694	1000	-	.	gene_id "MSTRG.119163"; transcript_id "MSTRG.119163.186"; exon_number "43";
chr22	StringTie	exon	50255810	50255881	1000	-	.	gene_id "MSTRG.119163"; transcript_id "MSTRG.119163.186"; exon_number "44";
chr22	StringTie	exon	50256085	50256199	1000	-	.	gene_id "MSTRG.119163"; transcript_id "MSTRG.119163.186"; exon_number "45";
chr22	StringTie	exon	50256599	50256646	1000	-	.	gene_id "MSTRG.119163"; transcript_id "MSTRG.119163.186"; exon_number "46";
chr22	StringTie	exon	50256935	50256964	1000	-	.	gene_id "MSTRG.119163"; transcript_id "MSTRG.119163.186"; exon_number "47";
chr22	StringTie	exon	50257082	50257193	1000	-	.	gene_id "MSTRG.119163"; transcript_id "MSTRG.119163.186"; exon_number "48";
chr22	StringTie	exon	50258243	50258301	1000	-	.	gene_id "MSTRG.119163"; transcript_id "MSTRG.119163.186"; exon_number "49";
chr22	StringTie	exon	50261167	50261296	1000	-	.	gene_id "MSTRG.119163"; transcript_id "MSTRG.119163.186"; exon_number "50";
chr22	StringTie	exon	50261385	50261929	1000	-	.	gene_id "MSTRG.119163"; transcript_id "MSTRG.119163.186"; exon_number "51";
chr22	StringTie	transcript	50217614	50249208	1000	-	.	gene_id "MSTRG.119163"; transcript_id "MSTRG.119163.187";
chr22	StringTie	exon	50217614	50217827	1000	-	.	gene_id "MSTRG.119163"; transcript_id "MSTRG.119163.187"; exon_number "1";
chr22	StringTie	exon	50217918	50218069	1000	-	.	gene_id "MSTRG.119163"; transcript_id "MSTRG.119163.187"; exon_number "2";
chr22	StringTie	exon	50218189	50218402	1000	-	.	gene_id "MSTRG.119163"; transcript_id "MSTRG.119163.187"; exon_number "3";
chr22	StringTie	exon	50218488	50218620	1000	-	.	gene_id "MSTRG.119163"; transcript_id "MSTRG.119163.187"; exon_number "4";
chr22	StringTie	exon	50218710	50218897	1000	-	.	gene_id "MSTRG.119163"; transcript_id "MSTRG.119163.187"; exon_number "5";
chr22	StringTie	exon	50219068	50219209	1000	-	.	gene_id "MSTRG.119163"; transcript_id "MSTRG.119163.187"; exon_number "6";
chr22	StringTie	exon	50219288	50219456	1000	-	.	gene_id "MSTRG.119163"; transcript_id "MSTRG.119163.187"; exon_number "7";
chr22	StringTie	exon	50219644	50219791	1000	-	.	gene_id "MSTRG.119163"; transcript_id "MSTRG.119163.187"; exon_number "8";
chr22	StringTie	exon	50219957	50221874	1000	-	.	gene_id "MSTRG.119163"; transcript_id "MSTRG.119163.187"; exon_number "9";
chr22	StringTie	exon	50222028	50222102	1000	-	.	gene_id "MSTRG.119163"; transcript_id "MSTRG.119163.187"; exon_number "10";
chr22	StringTie	exon	50222454	50222554	1000	-	.	gene_id "MSTRG.119163"; transcript_id "MSTRG.119163.187"; exon_number "11";
chr22	StringTie	exon	50224141	50224256	1000	-	.	gene_id "MSTRG.119163"; transcript_id "MSTRG.119163.187"; exon_number "12";
chr22	StringTie	exon	50224332	50224420	1000	-	.	gene_id "MSTRG.119163"; transcript_id "MSTRG.119163.187"; exon_number "13";
chr22	StringTie	exon	50224511	50224592	1000	-	.	gene_id "MSTRG.119163"; transcript_id "MSTRG.119163.187"; exon_number "14";
chr22	StringTie	exon	50225794	50225943	1000	-	.	gene_id "MSTRG.119163"; transcript_id "MSTRG.119163.187"; exon_number "15";
chr22	StringTie	exon	50226050	50226189	1000	-	.	gene_id "MSTRG.119163"; transcript_id "MSTRG.119163.187"; exon_number "16";
chr22	StringTie	exon	50226287	50226378	1000	-	.	gene_id "MSTRG.119163"; transcript_id "MSTRG.119163.187"; exon_number "17";
chr22	StringTie	exon	50226733	50226842	1000	-	.	gene_id "MSTRG.119163"; transcript_id "MSTRG.119163.187"; exon_number "18";
chr22	StringTie	exon	50226999	50227077	1000	-	.	gene_id "MSTRG.119163"; transcript_id "MSTRG.119163.187"; exon_number "19";
chr22	StringTie	exon	50227907	50228028	1000	-	.	gene_id "MSTRG.119163"; transcript_id "MSTRG.119163.187"; exon_number "20";
chr22	StringTie	exon	50229404	50229577	1000	-	.	gene_id "MSTRG.119163"; transcript_id "MSTRG.119163.187"; exon_number "21";
chr22	StringTie	exon	50233316	50233526	1000	-	.	gene_id "MSTRG.119163"; transcript_id "MSTRG.119163.187"; exon_number "22";
chr22	StringTie	exon	50240204	50240367	1000	-	.	gene_id "MSTRG.119163"; transcript_id "MSTRG.119163.187"; exon_number "23";
chr22	StringTie	exon	50243719	50245530	1000	-	.	gene_id "MSTRG.119163"; transcript_id "MSTRG.119163.187"; exon_number "24";
chr22	StringTie	exon	50245675	50246092	1000	-	.	gene_id "MSTRG.119163"; transcript_id "MSTRG.119163.187"; exon_number "25";
chr22	StringTie	exon	50246298	50246376	1000	-	.	gene_id "MSTRG.119163"; transcript_id "MSTRG.119163.187"; exon_number "26";
chr22	StringTie	exon	50246679	50246735	1000	-	.	gene_id "MSTRG.119163"; transcript_id "MSTRG.119163.187"; exon_number "27";
chr22	StringTie	exon	50246875	50246966	1000	-	.	gene_id "MSTRG.119163"; transcript_id "MSTRG.119163.187"; exon_number "28";
chr22	StringTie	exon	50247692	50247776	1000	-	.	gene_id "MSTRG.119163"; transcript_id "MSTRG.119163.187"; exon_number "29";
chr22	StringTie	exon	50247890	50248145	1000	-	.	gene_id "MSTRG.119163"; transcript_id "MSTRG.119163.187"; exon_number "30";
chr22	StringTie	exon	50248225	50248472	1000	-	.	gene_id "MSTRG.119163"; transcript_id "MSTRG.119163.187"; exon_number "31";
chr22	StringTie	exon	50248662	50248751	1000	-	.	gene_id "MSTRG.119163"; transcript_id "MSTRG.119163.187"; exon_number "32";
chr22	StringTie	exon	50248831	50249208	1000	-	.	gene_id "MSTRG.119163"; transcript_id "MSTRG.119163.187"; exon_number "33";
chr22	StringTie	transcript	50217614	50261308	1000	-	.	gene_id "MSTRG.119163"; transcript_id "MSTRG.119163.188";
chr22	StringTie	exon	50217614	50217827	1000	-	.	gene_id "MSTRG.119163"; transcript_id "MSTRG.119163.188"; exon_number "1";
chr22	StringTie	exon	50217918	50218402	1000	-	.	gene_id "MSTRG.119163"; transcript_id "MSTRG.119163.188"; exon_number "2";
chr22	StringTie	exon	50218488	50218620	1000	-	.	gene_id "MSTRG.119163"; transcript_id "MSTRG.119163.188"; exon_number "3";
chr22	StringTie	exon	50218703	50218897	1000	-	.	gene_id "MSTRG.119163"; transcript_id "MSTRG.119163.188"; exon_number "4";
chr22	StringTie	exon	50219068	50219209	1000	-	.	gene_id "MSTRG.119163"; transcript_id "MSTRG.119163.188"; exon_number "5";
chr22	StringTie	exon	50219288	50219456	1000	-	.	gene_id "MSTRG.119163"; transcript_id "MSTRG.119163.188"; exon_number "6";
chr22	StringTie	exon	50219644	50219791	1000	-	.	gene_id "MSTRG.119163"; transcript_id "MSTRG.119163.188"; exon_number "7";
chr22	StringTie	exon	50219957	50221874	1000	-	.	gene_id "MSTRG.119163"; transcript_id "MSTRG.119163.188"; exon_number "8";
chr22	StringTie	exon	50222028	50222102	1000	-	.	gene_id "MSTRG.119163"; transcript_id "MSTRG.119163.188"; exon_number "9";
chr22	StringTie	exon	50222454	50224256	1000	-	.	gene_id "MSTRG.119163"; transcript_id "MSTRG.119163.188"; exon_number "10";
chr22	StringTie	exon	50224332	50224420	1000	-	.	gene_id "MSTRG.119163"; transcript_id "MSTRG.119163.188"; exon_number "11";
chr22	StringTie	exon	50224511	50224592	1000	-	.	gene_id "MSTRG.119163"; transcript_id "MSTRG.119163.188"; exon_number "12";
chr22	StringTie	exon	50225794	50225943	1000	-	.	gene_id "MSTRG.119163"; transcript_id "MSTRG.119163.188"; exon_number "13";
chr22	StringTie	exon	50226050	50226189	1000	-	.	gene_id "MSTRG.119163"; transcript_id "MSTRG.119163.188"; exon_number "14";
chr22	StringTie	exon	50226287	50226378	1000	-	.	gene_id "MSTRG.119163"; transcript_id "MSTRG.119163.188"; exon_number "15";
chr22	StringTie	exon	50226733	50226842	1000	-	.	gene_id "MSTRG.119163"; transcript_id "MSTRG.119163.188"; exon_number "16";
chr22	StringTie	exon	50226999	50227077	1000	-	.	gene_id "MSTRG.119163"; transcript_id "MSTRG.119163.188"; exon_number "17";
chr22	StringTie	exon	50227907	50228028	1000	-	.	gene_id "MSTRG.119163"; transcript_id "MSTRG.119163.188"; exon_number "18";
chr22	StringTie	exon	50229404	50229577	1000	-	.	gene_id "MSTRG.119163"; transcript_id "MSTRG.119163.188"; exon_number "19";
chr22	StringTie	exon	50233316	50233526	1000	-	.	gene_id "MSTRG.119163"; transcript_id "MSTRG.119163.188"; exon_number "20";
chr22	StringTie	exon	50240204	50240367	1000	-	.	gene_id "MSTRG.119163"; transcript_id "MSTRG.119163.188"; exon_number "21";
chr22	StringTie	exon	50243719	50245530	1000	-	.	gene_id "MSTRG.119163"; transcript_id "MSTRG.119163.188"; exon_number "22";
chr22	StringTie	exon	50245675	50245736	1000	-	.	gene_id "MSTRG.119163"; transcript_id "MSTRG.119163.188"; exon_number "23";
chr22	StringTie	exon	50245910	50246092	1000	-	.	gene_id "MSTRG.119163"; transcript_id "MSTRG.119163.188"; exon_number "24";
chr22	StringTie	exon	50246298	50246376	1000	-	.	gene_id "MSTRG.119163"; transcript_id "MSTRG.119163.188"; exon_number "25";
chr22	StringTie	exon	50246679	50246735	1000	-	.	gene_id "MSTRG.119163"; transcript_id "MSTRG.119163.188"; exon_number "26";
chr22	StringTie	exon	50246875	50246966	1000	-	.	gene_id "MSTRG.119163"; transcript_id "MSTRG.119163.188"; exon_number "27";
chr22	StringTie	exon	50247692	50247776	1000	-	.	gene_id "MSTRG.119163"; transcript_id "MSTRG.119163.188"; exon_number "28";
chr22	StringTie	exon	50247890	50248145	1000	-	.	gene_id "MSTRG.119163"; transcript_id "MSTRG.119163.188"; exon_number "29";
chr22	StringTie	exon	50248225	50248292	1000	-	.	gene_id "MSTRG.119163"; transcript_id "MSTRG.119163.188"; exon_number "30";
chr22	StringTie	exon	50248366	50248472	1000	-	.	gene_id "MSTRG.119163"; transcript_id "MSTRG.119163.188"; exon_number "31";
chr22	StringTie	exon	50248662	50248751	1000	-	.	gene_id "MSTRG.119163"; transcript_id "MSTRG.119163.188"; exon_number "32";
chr22	StringTie	exon	50248831	50248890	1000	-	.	gene_id "MSTRG.119163"; transcript_id "MSTRG.119163.188"; exon_number "33";
chr22	StringTie	exon	50249103	50249168	1000	-	.	gene_id "MSTRG.119163"; transcript_id "MSTRG.119163.188"; exon_number "34";
chr22	StringTie	exon	50249328	50249454	1000	-	.	gene_id "MSTRG.119163"; transcript_id "MSTRG.119163.188"; exon_number "35";
chr22	StringTie	exon	50249635	50249703	1000	-	.	gene_id "MSTRG.119163"; transcript_id "MSTRG.119163.188"; exon_number "36";
chr22	StringTie	exon	50249860	50249964	1000	-	.	gene_id "MSTRG.119163"; transcript_id "MSTRG.119163.188"; exon_number "37";
chr22	StringTie	exon	50250063	50250160	1000	-	.	gene_id "MSTRG.119163"; transcript_id "MSTRG.119163.188"; exon_number "38";
chr22	StringTie	exon	50250427	50250523	1000	-	.	gene_id "MSTRG.119163"; transcript_id "MSTRG.119163.188"; exon_number "39";
chr22	StringTie	exon	50250771	50250905	1000	-	.	gene_id "MSTRG.119163"; transcript_id "MSTRG.119163.188"; exon_number "40";
chr22	StringTie	exon	50250974	50253480	1000	-	.	gene_id "MSTRG.119163"; transcript_id "MSTRG.119163.188"; exon_number "41";
chr22	StringTie	exon	50255197	50255370	1000	-	.	gene_id "MSTRG.119163"; transcript_id "MSTRG.119163.188"; exon_number "42";
chr22	StringTie	exon	50255453	50255531	1000	-	.	gene_id "MSTRG.119163"; transcript_id "MSTRG.119163.188"; exon_number "43";
chr22	StringTie	exon	50255615	50255694	1000	-	.	gene_id "MSTRG.119163"; transcript_id "MSTRG.119163.188"; exon_number "44";
chr22	StringTie	exon	50255810	50255881	1000	-	.	gene_id "MSTRG.119163"; transcript_id "MSTRG.119163.188"; exon_number "45";
chr22	StringTie	exon	50256085	50256199	1000	-	.	gene_id "MSTRG.119163"; transcript_id "MSTRG.119163.188"; exon_number "46";
chr22	StringTie	exon	50256599	50256646	1000	-	.	gene_id "MSTRG.119163"; transcript_id "MSTRG.119163.188"; exon_number "47";
chr22	StringTie	exon	50257082	50257193	1000	-	.	gene_id "MSTRG.119163"; transcript_id "MSTRG.119163.188"; exon_number "48";
chr22	StringTie	exon	50258243	50258301	1000	-	.	gene_id "MSTRG.119163"; transcript_id "MSTRG.119163.188"; exon_number "49";
chr22	StringTie	exon	50261167	50261308	1000	-	.	gene_id "MSTRG.119163"; transcript_id "MSTRG.119163.188"; exon_number "50";
chr22	StringTie	transcript	50217614	50261686	1000	-	.	gene_id "MSTRG.119163"; transcript_id "MSTRG.119163.189";
chr22	StringTie	exon	50217614	50217827	1000	-	.	gene_id "MSTRG.119163"; transcript_id "MSTRG.119163.189"; exon_number "1";
chr22	StringTie	exon	50217918	50218133	1000	-	.	gene_id "MSTRG.119163"; transcript_id "MSTRG.119163.189"; exon_number "2";
chr22	StringTie	exon	50218189	50218402	1000	-	.	gene_id "MSTRG.119163"; transcript_id "MSTRG.119163.189"; exon_number "3";
chr22	StringTie	exon	50218488	50218620	1000	-	.	gene_id "MSTRG.119163"; transcript_id "MSTRG.119163.189"; exon_number "4";
chr22	StringTie	exon	50218703	50218897	1000	-	.	gene_id "MSTRG.119163"; transcript_id "MSTRG.119163.189"; exon_number "5";
chr22	StringTie	exon	50219068	50219209	1000	-	.	gene_id "MSTRG.119163"; transcript_id "MSTRG.119163.189"; exon_number "6";
chr22	StringTie	exon	50219288	50219456	1000	-	.	gene_id "MSTRG.119163"; transcript_id "MSTRG.119163.189"; exon_number "7";
chr22	StringTie	exon	50219644	50219791	1000	-	.	gene_id "MSTRG.119163"; transcript_id "MSTRG.119163.189"; exon_number "8";
chr22	StringTie	exon	50219957	50221874	1000	-	.	gene_id "MSTRG.119163"; transcript_id "MSTRG.119163.189"; exon_number "9";
chr22	StringTie	exon	50222028	50222102	1000	-	.	gene_id "MSTRG.119163"; transcript_id "MSTRG.119163.189"; exon_number "10";
chr22	StringTie	exon	50222454	50222592	1000	-	.	gene_id "MSTRG.119163"; transcript_id "MSTRG.119163.189"; exon_number "11";
chr22	StringTie	exon	50224141	50224256	1000	-	.	gene_id "MSTRG.119163"; transcript_id "MSTRG.119163.189"; exon_number "12";
chr22	StringTie	exon	50224332	50224420	1000	-	.	gene_id "MSTRG.119163"; transcript_id "MSTRG.119163.189"; exon_number "13";
chr22	StringTie	exon	50224511	50224592	1000	-	.	gene_id "MSTRG.119163"; transcript_id "MSTRG.119163.189"; exon_number "14";
chr22	StringTie	exon	50225794	50225943	1000	-	.	gene_id "MSTRG.119163"; transcript_id "MSTRG.119163.189"; exon_number "15";
chr22	StringTie	exon	50226050	50226189	1000	-	.	gene_id "MSTRG.119163"; transcript_id "MSTRG.119163.189"; exon_number "16";
chr22	StringTie	exon	50226287	50226378	1000	-	.	gene_id "MSTRG.119163"; transcript_id "MSTRG.119163.189"; exon_number "17";
chr22	StringTie	exon	50226733	50226842	1000	-	.	gene_id "MSTRG.119163"; transcript_id "MSTRG.119163.189"; exon_number "18";
chr22	StringTie	exon	50226999	50227077	1000	-	.	gene_id "MSTRG.119163"; transcript_id "MSTRG.119163.189"; exon_number "19";
chr22	StringTie	exon	50227907	50228028	1000	-	.	gene_id "MSTRG.119163"; transcript_id "MSTRG.119163.189"; exon_number "20";
chr22	StringTie	exon	50229404	50229577	1000	-	.	gene_id "MSTRG.119163"; transcript_id "MSTRG.119163.189"; exon_number "21";
chr22	StringTie	exon	50233316	50233526	1000	-	.	gene_id "MSTRG.119163"; transcript_id "MSTRG.119163.189"; exon_number "22";
chr22	StringTie	exon	50240204	50240367	1000	-	.	gene_id "MSTRG.119163"; transcript_id "MSTRG.119163.189"; exon_number "23";
chr22	StringTie	exon	50243719	50245530	1000	-	.	gene_id "MSTRG.119163"; transcript_id "MSTRG.119163.189"; exon_number "24";
chr22	StringTie	exon	50245675	50245827	1000	-	.	gene_id "MSTRG.119163"; transcript_id "MSTRG.119163.189"; exon_number "25";
chr22	StringTie	exon	50245910	50246092	1000	-	.	gene_id "MSTRG.119163"; transcript_id "MSTRG.119163.189"; exon_number "26";
chr22	StringTie	exon	50246298	50246376	1000	-	.	gene_id "MSTRG.119163"; transcript_id "MSTRG.119163.189"; exon_number "27";
chr22	StringTie	exon	50246679	50246735	1000	-	.	gene_id "MSTRG.119163"; transcript_id "MSTRG.119163.189"; exon_number "28";
chr22	StringTie	exon	50246875	50246966	1000	-	.	gene_id "MSTRG.119163"; transcript_id "MSTRG.119163.189"; exon_number "29";
chr22	StringTie	exon	50247692	50247776	1000	-	.	gene_id "MSTRG.119163"; transcript_id "MSTRG.119163.189"; exon_number "30";
chr22	StringTie	exon	50247890	50248145	1000	-	.	gene_id "MSTRG.119163"; transcript_id "MSTRG.119163.189"; exon_number "31";
chr22	StringTie	exon	50248225	50248292	1000	-	.	gene_id "MSTRG.119163"; transcript_id "MSTRG.119163.189"; exon_number "32";
chr22	StringTie	exon	50248366	50248472	1000	-	.	gene_id "MSTRG.119163"; transcript_id "MSTRG.119163.189"; exon_number "33";
chr22	StringTie	exon	50248662	50248751	1000	-	.	gene_id "MSTRG.119163"; transcript_id "MSTRG.119163.189"; exon_number "34";
chr22	StringTie	exon	50248831	50249168	1000	-	.	gene_id "MSTRG.119163"; transcript_id "MSTRG.119163.189"; exon_number "35";
chr22	StringTie	exon	50249328	50249703	1000	-	.	gene_id "MSTRG.119163"; transcript_id "MSTRG.119163.189"; exon_number "36";
chr22	StringTie	exon	50249860	50249964	1000	-	.	gene_id "MSTRG.119163"; transcript_id "MSTRG.119163.189"; exon_number "37";
chr22	StringTie	exon	50250063	50250160	1000	-	.	gene_id "MSTRG.119163"; transcript_id "MSTRG.119163.189"; exon_number "38";
chr22	StringTie	exon	50250771	50253480	1000	-	.	gene_id "MSTRG.119163"; transcript_id "MSTRG.119163.189"; exon_number "39";
chr22	StringTie	exon	50255197	50255370	1000	-	.	gene_id "MSTRG.119163"; transcript_id "MSTRG.119163.189"; exon_number "40";
chr22	StringTie	exon	50255453	50255531	1000	-	.	gene_id "MSTRG.119163"; transcript_id "MSTRG.119163.189"; exon_number "41";
chr22	StringTie	exon	50255615	50255694	1000	-	.	gene_id "MSTRG.119163"; transcript_id "MSTRG.119163.189"; exon_number "42";
chr22	StringTie	exon	50255810	50255881	1000	-	.	gene_id "MSTRG.119163"; transcript_id "MSTRG.119163.189"; exon_number "43";
chr22	StringTie	exon	50256085	50256199	1000	-	.	gene_id "MSTRG.119163"; transcript_id "MSTRG.119163.189"; exon_number "44";
chr22	StringTie	exon	50256599	50256646	1000	-	.	gene_id "MSTRG.119163"; transcript_id "MSTRG.119163.189"; exon_number "45";
chr22	StringTie	exon	50256788	50256964	1000	-	.	gene_id "MSTRG.119163"; transcript_id "MSTRG.119163.189"; exon_number "46";
chr22	StringTie	exon	50257082	50257193	1000	-	.	gene_id "MSTRG.119163"; transcript_id "MSTRG.119163.189"; exon_number "47";
chr22	StringTie	exon	50258243	50258301	1000	-	.	gene_id "MSTRG.119163"; transcript_id "MSTRG.119163.189"; exon_number "48";
chr22	StringTie	exon	50261167	50261296	1000	-	.	gene_id "MSTRG.119163"; transcript_id "MSTRG.119163.189"; exon_number "49";
chr22	StringTie	exon	50261385	50261686	1000	-	.	gene_id "MSTRG.119163"; transcript_id "MSTRG.119163.189"; exon_number "50";
chr22	StringTie	transcript	50201714	50261545	1000	-	.	gene_id "MSTRG.119163"; transcript_id "MSTRG.119163.19";
chr22	StringTie	exon	50201714	50206716	1000	-	.	gene_id "MSTRG.119163"; transcript_id "MSTRG.119163.19"; exon_number "1";
chr22	StringTie	exon	50207751	50208769	1000	-	.	gene_id "MSTRG.119163"; transcript_id "MSTRG.119163.19"; exon_number "2";
chr22	StringTie	exon	50209212	50209639	1000	-	.	gene_id "MSTRG.119163"; transcript_id "MSTRG.119163.19"; exon_number "3";
chr22	StringTie	exon	50217705	50217827	1000	-	.	gene_id "MSTRG.119163"; transcript_id "MSTRG.119163.19"; exon_number "4";
chr22	StringTie	exon	50217918	50218117	1000	-	.	gene_id "MSTRG.119163"; transcript_id "MSTRG.119163.19"; exon_number "5";
chr22	StringTie	exon	50218189	50218402	1000	-	.	gene_id "MSTRG.119163"; transcript_id "MSTRG.119163.19"; exon_number "6";
chr22	StringTie	exon	50218488	50218620	1000	-	.	gene_id "MSTRG.119163"; transcript_id "MSTRG.119163.19"; exon_number "7";
chr22	StringTie	exon	50218703	50218897	1000	-	.	gene_id "MSTRG.119163"; transcript_id "MSTRG.119163.19"; exon_number "8";
chr22	StringTie	exon	50219068	50219209	1000	-	.	gene_id "MSTRG.119163"; transcript_id "MSTRG.119163.19"; exon_number "9";
chr22	StringTie	exon	50219288	50219456	1000	-	.	gene_id "MSTRG.119163"; transcript_id "MSTRG.119163.19"; exon_number "10";
chr22	StringTie	exon	50219644	50219791	1000	-	.	gene_id "MSTRG.119163"; transcript_id "MSTRG.119163.19"; exon_number "11";
chr22	StringTie	exon	50219957	50221874	1000	-	.	gene_id "MSTRG.119163"; transcript_id "MSTRG.119163.19"; exon_number "12";
chr22	StringTie	exon	50222028	50222102	1000	-	.	gene_id "MSTRG.119163"; transcript_id "MSTRG.119163.19"; exon_number "13";
chr22	StringTie	exon	50222454	50222592	1000	-	.	gene_id "MSTRG.119163"; transcript_id "MSTRG.119163.19"; exon_number "14";
chr22	StringTie	exon	50224141	50224256	1000	-	.	gene_id "MSTRG.119163"; transcript_id "MSTRG.119163.19"; exon_number "15";
chr22	StringTie	exon	50224332	50224420	1000	-	.	gene_id "MSTRG.119163"; transcript_id "MSTRG.119163.19"; exon_number "16";
chr22	StringTie	exon	50224511	50224592	1000	-	.	gene_id "MSTRG.119163"; transcript_id "MSTRG.119163.19"; exon_number "17";
chr22	StringTie	exon	50225794	50225943	1000	-	.	gene_id "MSTRG.119163"; transcript_id "MSTRG.119163.19"; exon_number "18";
chr22	StringTie	exon	50226050	50226189	1000	-	.	gene_id "MSTRG.119163"; transcript_id "MSTRG.119163.19"; exon_number "19";
chr22	StringTie	exon	50226287	50226378	1000	-	.	gene_id "MSTRG.119163"; transcript_id "MSTRG.119163.19"; exon_number "20";
chr22	StringTie	exon	50226733	50226842	1000	-	.	gene_id "MSTRG.119163"; transcript_id "MSTRG.119163.19"; exon_number "21";
chr22	StringTie	exon	50226999	50227077	1000	-	.	gene_id "MSTRG.119163"; transcript_id "MSTRG.119163.19"; exon_number "22";
chr22	StringTie	exon	50227907	50228028	1000	-	.	gene_id "MSTRG.119163"; transcript_id "MSTRG.119163.19"; exon_number "23";
chr22	StringTie	exon	50229404	50229577	1000	-	.	gene_id "MSTRG.119163"; transcript_id "MSTRG.119163.19"; exon_number "24";
chr22	StringTie	exon	50233316	50233526	1000	-	.	gene_id "MSTRG.119163"; transcript_id "MSTRG.119163.19"; exon_number "25";
chr22	StringTie	exon	50240204	50240367	1000	-	.	gene_id "MSTRG.119163"; transcript_id "MSTRG.119163.19"; exon_number "26";
chr22	StringTie	exon	50243719	50245530	1000	-	.	gene_id "MSTRG.119163"; transcript_id "MSTRG.119163.19"; exon_number "27";
chr22	StringTie	exon	50245675	50245827	1000	-	.	gene_id "MSTRG.119163"; transcript_id "MSTRG.119163.19"; exon_number "28";
chr22	StringTie	exon	50245910	50246092	1000	-	.	gene_id "MSTRG.119163"; transcript_id "MSTRG.119163.19"; exon_number "29";
chr22	StringTie	exon	50246298	50246376	1000	-	.	gene_id "MSTRG.119163"; transcript_id "MSTRG.119163.19"; exon_number "30";
chr22	StringTie	exon	50246679	50246735	1000	-	.	gene_id "MSTRG.119163"; transcript_id "MSTRG.119163.19"; exon_number "31";
chr22	StringTie	exon	50246875	50246966	1000	-	.	gene_id "MSTRG.119163"; transcript_id "MSTRG.119163.19"; exon_number "32";
chr22	StringTie	exon	50247692	50247776	1000	-	.	gene_id "MSTRG.119163"; transcript_id "MSTRG.119163.19"; exon_number "33";
chr22	StringTie	exon	50247890	50248145	1000	-	.	gene_id "MSTRG.119163"; transcript_id "MSTRG.119163.19"; exon_number "34";
chr22	StringTie	exon	50248225	50248292	1000	-	.	gene_id "MSTRG.119163"; transcript_id "MSTRG.119163.19"; exon_number "35";
chr22	StringTie	exon	50248366	50248472	1000	-	.	gene_id "MSTRG.119163"; transcript_id "MSTRG.119163.19"; exon_number "36";
chr22	StringTie	exon	50248662	50248751	1000	-	.	gene_id "MSTRG.119163"; transcript_id "MSTRG.119163.19"; exon_number "37";
chr22	StringTie	exon	50248831	50248890	1000	-	.	gene_id "MSTRG.119163"; transcript_id "MSTRG.119163.19"; exon_number "38";
chr22	StringTie	exon	50249103	50249168	1000	-	.	gene_id "MSTRG.119163"; transcript_id "MSTRG.119163.19"; exon_number "39";
chr22	StringTie	exon	50249328	50249454	1000	-	.	gene_id "MSTRG.119163"; transcript_id "MSTRG.119163.19"; exon_number "40";
chr22	StringTie	exon	50249635	50249703	1000	-	.	gene_id "MSTRG.119163"; transcript_id "MSTRG.119163.19"; exon_number "41";
chr22	StringTie	exon	50249860	50249964	1000	-	.	gene_id "MSTRG.119163"; transcript_id "MSTRG.119163.19"; exon_number "42";
chr22	StringTie	exon	50250063	50250160	1000	-	.	gene_id "MSTRG.119163"; transcript_id "MSTRG.119163.19"; exon_number "43";
chr22	StringTie	exon	50250427	50250523	1000	-	.	gene_id "MSTRG.119163"; transcript_id "MSTRG.119163.19"; exon_number "44";
chr22	StringTie	exon	50250771	50250905	1000	-	.	gene_id "MSTRG.119163"; transcript_id "MSTRG.119163.19"; exon_number "45";
chr22	StringTie	exon	50250974	50253480	1000	-	.	gene_id "MSTRG.119163"; transcript_id "MSTRG.119163.19"; exon_number "46";
chr22	StringTie	exon	50255197	50255370	1000	-	.	gene_id "MSTRG.119163"; transcript_id "MSTRG.119163.19"; exon_number "47";
chr22	StringTie	exon	50255453	50255531	1000	-	.	gene_id "MSTRG.119163"; transcript_id "MSTRG.119163.19"; exon_number "48";
chr22	StringTie	exon	50255615	50255694	1000	-	.	gene_id "MSTRG.119163"; transcript_id "MSTRG.119163.19"; exon_number "49";
chr22	StringTie	exon	50255810	50255881	1000	-	.	gene_id "MSTRG.119163"; transcript_id "MSTRG.119163.19"; exon_number "50";
chr22	StringTie	exon	50256085	50256199	1000	-	.	gene_id "MSTRG.119163"; transcript_id "MSTRG.119163.19"; exon_number "51";
chr22	StringTie	exon	50256599	50256646	1000	-	.	gene_id "MSTRG.119163"; transcript_id "MSTRG.119163.19"; exon_number "52";
chr22	StringTie	exon	50256788	50256964	1000	-	.	gene_id "MSTRG.119163"; transcript_id "MSTRG.119163.19"; exon_number "53";
chr22	StringTie	exon	50257082	50257193	1000	-	.	gene_id "MSTRG.119163"; transcript_id "MSTRG.119163.19"; exon_number "54";
chr22	StringTie	exon	50258243	50258301	1000	-	.	gene_id "MSTRG.119163"; transcript_id "MSTRG.119163.19"; exon_number "55";
chr22	StringTie	exon	50261167	50261296	1000	-	.	gene_id "MSTRG.119163"; transcript_id "MSTRG.119163.19"; exon_number "56";
chr22	StringTie	exon	50261385	50261545	1000	-	.	gene_id "MSTRG.119163"; transcript_id "MSTRG.119163.19"; exon_number "57";
chr22	StringTie	transcript	50217614	50261309	1000	-	.	gene_id "MSTRG.119163"; transcript_id "MSTRG.119163.190";
chr22	StringTie	exon	50217614	50217827	1000	-	.	gene_id "MSTRG.119163"; transcript_id "MSTRG.119163.190"; exon_number "1";
chr22	StringTie	exon	50217918	50218117	1000	-	.	gene_id "MSTRG.119163"; transcript_id "MSTRG.119163.190"; exon_number "2";
chr22	StringTie	exon	50218189	50218402	1000	-	.	gene_id "MSTRG.119163"; transcript_id "MSTRG.119163.190"; exon_number "3";
chr22	StringTie	exon	50218488	50218620	1000	-	.	gene_id "MSTRG.119163"; transcript_id "MSTRG.119163.190"; exon_number "4";
chr22	StringTie	exon	50218710	50218897	1000	-	.	gene_id "MSTRG.119163"; transcript_id "MSTRG.119163.190"; exon_number "5";
chr22	StringTie	exon	50219068	50219209	1000	-	.	gene_id "MSTRG.119163"; transcript_id "MSTRG.119163.190"; exon_number "6";
chr22	StringTie	exon	50219288	50219456	1000	-	.	gene_id "MSTRG.119163"; transcript_id "MSTRG.119163.190"; exon_number "7";
chr22	StringTie	exon	50219644	50219791	1000	-	.	gene_id "MSTRG.119163"; transcript_id "MSTRG.119163.190"; exon_number "8";
chr22	StringTie	exon	50219957	50221874	1000	-	.	gene_id "MSTRG.119163"; transcript_id "MSTRG.119163.190"; exon_number "9";
chr22	StringTie	exon	50222028	50222102	1000	-	.	gene_id "MSTRG.119163"; transcript_id "MSTRG.119163.190"; exon_number "10";
chr22	StringTie	exon	50222454	50224256	1000	-	.	gene_id "MSTRG.119163"; transcript_id "MSTRG.119163.190"; exon_number "11";
chr22	StringTie	exon	50224332	50224420	1000	-	.	gene_id "MSTRG.119163"; transcript_id "MSTRG.119163.190"; exon_number "12";
chr22	StringTie	exon	50224511	50224592	1000	-	.	gene_id "MSTRG.119163"; transcript_id "MSTRG.119163.190"; exon_number "13";
chr22	StringTie	exon	50225794	50225943	1000	-	.	gene_id "MSTRG.119163"; transcript_id "MSTRG.119163.190"; exon_number "14";
chr22	StringTie	exon	50226050	50226189	1000	-	.	gene_id "MSTRG.119163"; transcript_id "MSTRG.119163.190"; exon_number "15";
chr22	StringTie	exon	50226287	50226378	1000	-	.	gene_id "MSTRG.119163"; transcript_id "MSTRG.119163.190"; exon_number "16";
chr22	StringTie	exon	50226733	50226842	1000	-	.	gene_id "MSTRG.119163"; transcript_id "MSTRG.119163.190"; exon_number "17";
chr22	StringTie	exon	50226999	50227077	1000	-	.	gene_id "MSTRG.119163"; transcript_id "MSTRG.119163.190"; exon_number "18";
chr22	StringTie	exon	50227907	50228028	1000	-	.	gene_id "MSTRG.119163"; transcript_id "MSTRG.119163.190"; exon_number "19";
chr22	StringTie	exon	50229404	50229577	1000	-	.	gene_id "MSTRG.119163"; transcript_id "MSTRG.119163.190"; exon_number "20";
chr22	StringTie	exon	50233316	50233526	1000	-	.	gene_id "MSTRG.119163"; transcript_id "MSTRG.119163.190"; exon_number "21";
chr22	StringTie	exon	50240204	50240367	1000	-	.	gene_id "MSTRG.119163"; transcript_id "MSTRG.119163.190"; exon_number "22";
chr22	StringTie	exon	50243719	50245530	1000	-	.	gene_id "MSTRG.119163"; transcript_id "MSTRG.119163.190"; exon_number "23";
chr22	StringTie	exon	50245675	50245812	1000	-	.	gene_id "MSTRG.119163"; transcript_id "MSTRG.119163.190"; exon_number "24";
chr22	StringTie	exon	50245910	50246092	1000	-	.	gene_id "MSTRG.119163"; transcript_id "MSTRG.119163.190"; exon_number "25";
chr22	StringTie	exon	50246298	50246376	1000	-	.	gene_id "MSTRG.119163"; transcript_id "MSTRG.119163.190"; exon_number "26";
chr22	StringTie	exon	50246679	50246735	1000	-	.	gene_id "MSTRG.119163"; transcript_id "MSTRG.119163.190"; exon_number "27";
chr22	StringTie	exon	50246875	50246966	1000	-	.	gene_id "MSTRG.119163"; transcript_id "MSTRG.119163.190"; exon_number "28";
chr22	StringTie	exon	50247692	50247776	1000	-	.	gene_id "MSTRG.119163"; transcript_id "MSTRG.119163.190"; exon_number "29";
chr22	StringTie	exon	50247890	50248145	1000	-	.	gene_id "MSTRG.119163"; transcript_id "MSTRG.119163.190"; exon_number "30";
chr22	StringTie	exon	50248225	50248292	1000	-	.	gene_id "MSTRG.119163"; transcript_id "MSTRG.119163.190"; exon_number "31";
chr22	StringTie	exon	50248366	50248472	1000	-	.	gene_id "MSTRG.119163"; transcript_id "MSTRG.119163.190"; exon_number "32";
chr22	StringTie	exon	50248662	50248751	1000	-	.	gene_id "MSTRG.119163"; transcript_id "MSTRG.119163.190"; exon_number "33";
chr22	StringTie	exon	50248831	50248890	1000	-	.	gene_id "MSTRG.119163"; transcript_id "MSTRG.119163.190"; exon_number "34";
chr22	StringTie	exon	50249103	50249168	1000	-	.	gene_id "MSTRG.119163"; transcript_id "MSTRG.119163.190"; exon_number "35";
chr22	StringTie	exon	50249328	50249454	1000	-	.	gene_id "MSTRG.119163"; transcript_id "MSTRG.119163.190"; exon_number "36";
chr22	StringTie	exon	50249635	50249703	1000	-	.	gene_id "MSTRG.119163"; transcript_id "MSTRG.119163.190"; exon_number "37";
chr22	StringTie	exon	50249860	50249964	1000	-	.	gene_id "MSTRG.119163"; transcript_id "MSTRG.119163.190"; exon_number "38";
chr22	StringTie	exon	50250063	50250160	1000	-	.	gene_id "MSTRG.119163"; transcript_id "MSTRG.119163.190"; exon_number "39";
chr22	StringTie	exon	50250427	50250523	1000	-	.	gene_id "MSTRG.119163"; transcript_id "MSTRG.119163.190"; exon_number "40";
chr22	StringTie	exon	50250771	50253480	1000	-	.	gene_id "MSTRG.119163"; transcript_id "MSTRG.119163.190"; exon_number "41";
chr22	StringTie	exon	50255197	50255370	1000	-	.	gene_id "MSTRG.119163"; transcript_id "MSTRG.119163.190"; exon_number "42";
chr22	StringTie	exon	50255453	50255531	1000	-	.	gene_id "MSTRG.119163"; transcript_id "MSTRG.119163.190"; exon_number "43";
chr22	StringTie	exon	50255615	50255694	1000	-	.	gene_id "MSTRG.119163"; transcript_id "MSTRG.119163.190"; exon_number "44";
chr22	StringTie	exon	50255810	50255881	1000	-	.	gene_id "MSTRG.119163"; transcript_id "MSTRG.119163.190"; exon_number "45";
chr22	StringTie	exon	50256085	50256199	1000	-	.	gene_id "MSTRG.119163"; transcript_id "MSTRG.119163.190"; exon_number "46";
chr22	StringTie	exon	50256599	50256646	1000	-	.	gene_id "MSTRG.119163"; transcript_id "MSTRG.119163.190"; exon_number "47";
chr22	StringTie	exon	50256935	50256964	1000	-	.	gene_id "MSTRG.119163"; transcript_id "MSTRG.119163.190"; exon_number "48";
chr22	StringTie	exon	50257082	50257193	1000	-	.	gene_id "MSTRG.119163"; transcript_id "MSTRG.119163.190"; exon_number "49";
chr22	StringTie	exon	50258243	50258301	1000	-	.	gene_id "MSTRG.119163"; transcript_id "MSTRG.119163.190"; exon_number "50";
chr22	StringTie	exon	50261167	50261309	1000	-	.	gene_id "MSTRG.119163"; transcript_id "MSTRG.119163.190"; exon_number "51";
chr22	StringTie	transcript	50217614	50261545	1000	-	.	gene_id "MSTRG.119163"; transcript_id "MSTRG.119163.191";
chr22	StringTie	exon	50217614	50217827	1000	-	.	gene_id "MSTRG.119163"; transcript_id "MSTRG.119163.191"; exon_number "1";
chr22	StringTie	exon	50217918	50218402	1000	-	.	gene_id "MSTRG.119163"; transcript_id "MSTRG.119163.191"; exon_number "2";
chr22	StringTie	exon	50218488	50218620	1000	-	.	gene_id "MSTRG.119163"; transcript_id "MSTRG.119163.191"; exon_number "3";
chr22	StringTie	exon	50218710	50218897	1000	-	.	gene_id "MSTRG.119163"; transcript_id "MSTRG.119163.191"; exon_number "4";
chr22	StringTie	exon	50219068	50219209	1000	-	.	gene_id "MSTRG.119163"; transcript_id "MSTRG.119163.191"; exon_number "5";
chr22	StringTie	exon	50219288	50219456	1000	-	.	gene_id "MSTRG.119163"; transcript_id "MSTRG.119163.191"; exon_number "6";
chr22	StringTie	exon	50219644	50219791	1000	-	.	gene_id "MSTRG.119163"; transcript_id "MSTRG.119163.191"; exon_number "7";
chr22	StringTie	exon	50219957	50221874	1000	-	.	gene_id "MSTRG.119163"; transcript_id "MSTRG.119163.191"; exon_number "8";
chr22	StringTie	exon	50222028	50222102	1000	-	.	gene_id "MSTRG.119163"; transcript_id "MSTRG.119163.191"; exon_number "9";
chr22	StringTie	exon	50222454	50224256	1000	-	.	gene_id "MSTRG.119163"; transcript_id "MSTRG.119163.191"; exon_number "10";
chr22	StringTie	exon	50224332	50224420	1000	-	.	gene_id "MSTRG.119163"; transcript_id "MSTRG.119163.191"; exon_number "11";
chr22	StringTie	exon	50224511	50224592	1000	-	.	gene_id "MSTRG.119163"; transcript_id "MSTRG.119163.191"; exon_number "12";
chr22	StringTie	exon	50225794	50225943	1000	-	.	gene_id "MSTRG.119163"; transcript_id "MSTRG.119163.191"; exon_number "13";
chr22	StringTie	exon	50226050	50226189	1000	-	.	gene_id "MSTRG.119163"; transcript_id "MSTRG.119163.191"; exon_number "14";
chr22	StringTie	exon	50226287	50226378	1000	-	.	gene_id "MSTRG.119163"; transcript_id "MSTRG.119163.191"; exon_number "15";
chr22	StringTie	exon	50226733	50226842	1000	-	.	gene_id "MSTRG.119163"; transcript_id "MSTRG.119163.191"; exon_number "16";
chr22	StringTie	exon	50226999	50227077	1000	-	.	gene_id "MSTRG.119163"; transcript_id "MSTRG.119163.191"; exon_number "17";
chr22	StringTie	exon	50227907	50228028	1000	-	.	gene_id "MSTRG.119163"; transcript_id "MSTRG.119163.191"; exon_number "18";
chr22	StringTie	exon	50229404	50229577	1000	-	.	gene_id "MSTRG.119163"; transcript_id "MSTRG.119163.191"; exon_number "19";
chr22	StringTie	exon	50233316	50233526	1000	-	.	gene_id "MSTRG.119163"; transcript_id "MSTRG.119163.191"; exon_number "20";
chr22	StringTie	exon	50240204	50240367	1000	-	.	gene_id "MSTRG.119163"; transcript_id "MSTRG.119163.191"; exon_number "21";
chr22	StringTie	exon	50243719	50245530	1000	-	.	gene_id "MSTRG.119163"; transcript_id "MSTRG.119163.191"; exon_number "22";
chr22	StringTie	exon	50245675	50245827	1000	-	.	gene_id "MSTRG.119163"; transcript_id "MSTRG.119163.191"; exon_number "23";
chr22	StringTie	exon	50245910	50246092	1000	-	.	gene_id "MSTRG.119163"; transcript_id "MSTRG.119163.191"; exon_number "24";
chr22	StringTie	exon	50246298	50246376	1000	-	.	gene_id "MSTRG.119163"; transcript_id "MSTRG.119163.191"; exon_number "25";
chr22	StringTie	exon	50246679	50246735	1000	-	.	gene_id "MSTRG.119163"; transcript_id "MSTRG.119163.191"; exon_number "26";
chr22	StringTie	exon	50246875	50246966	1000	-	.	gene_id "MSTRG.119163"; transcript_id "MSTRG.119163.191"; exon_number "27";
chr22	StringTie	exon	50247890	50248145	1000	-	.	gene_id "MSTRG.119163"; transcript_id "MSTRG.119163.191"; exon_number "28";
chr22	StringTie	exon	50248225	50248292	1000	-	.	gene_id "MSTRG.119163"; transcript_id "MSTRG.119163.191"; exon_number "29";
chr22	StringTie	exon	50248366	50248472	1000	-	.	gene_id "MSTRG.119163"; transcript_id "MSTRG.119163.191"; exon_number "30";
chr22	StringTie	exon	50248662	50248751	1000	-	.	gene_id "MSTRG.119163"; transcript_id "MSTRG.119163.191"; exon_number "31";
chr22	StringTie	exon	50248831	50248890	1000	-	.	gene_id "MSTRG.119163"; transcript_id "MSTRG.119163.191"; exon_number "32";
chr22	StringTie	exon	50249103	50249168	1000	-	.	gene_id "MSTRG.119163"; transcript_id "MSTRG.119163.191"; exon_number "33";
chr22	StringTie	exon	50249328	50249454	1000	-	.	gene_id "MSTRG.119163"; transcript_id "MSTRG.119163.191"; exon_number "34";
chr22	StringTie	exon	50249635	50249703	1000	-	.	gene_id "MSTRG.119163"; transcript_id "MSTRG.119163.191"; exon_number "35";
chr22	StringTie	exon	50249860	50249964	1000	-	.	gene_id "MSTRG.119163"; transcript_id "MSTRG.119163.191"; exon_number "36";
chr22	StringTie	exon	50250063	50250160	1000	-	.	gene_id "MSTRG.119163"; transcript_id "MSTRG.119163.191"; exon_number "37";
chr22	StringTie	exon	50250427	50250523	1000	-	.	gene_id "MSTRG.119163"; transcript_id "MSTRG.119163.191"; exon_number "38";
chr22	StringTie	exon	50250771	50250905	1000	-	.	gene_id "MSTRG.119163"; transcript_id "MSTRG.119163.191"; exon_number "39";
chr22	StringTie	exon	50250974	50253480	1000	-	.	gene_id "MSTRG.119163"; transcript_id "MSTRG.119163.191"; exon_number "40";
chr22	StringTie	exon	50255197	50255370	1000	-	.	gene_id "MSTRG.119163"; transcript_id "MSTRG.119163.191"; exon_number "41";
chr22	StringTie	exon	50255453	50255531	1000	-	.	gene_id "MSTRG.119163"; transcript_id "MSTRG.119163.191"; exon_number "42";
chr22	StringTie	exon	50255615	50255694	1000	-	.	gene_id "MSTRG.119163"; transcript_id "MSTRG.119163.191"; exon_number "43";
chr22	StringTie	exon	50255810	50255881	1000	-	.	gene_id "MSTRG.119163"; transcript_id "MSTRG.119163.191"; exon_number "44";
chr22	StringTie	exon	50256085	50256199	1000	-	.	gene_id "MSTRG.119163"; transcript_id "MSTRG.119163.191"; exon_number "45";
chr22	StringTie	exon	50256599	50256646	1000	-	.	gene_id "MSTRG.119163"; transcript_id "MSTRG.119163.191"; exon_number "46";
chr22	StringTie	exon	50256788	50256964	1000	-	.	gene_id "MSTRG.119163"; transcript_id "MSTRG.119163.191"; exon_number "47";
chr22	StringTie	exon	50257082	50257193	1000	-	.	gene_id "MSTRG.119163"; transcript_id "MSTRG.119163.191"; exon_number "48";
chr22	StringTie	exon	50258243	50258301	1000	-	.	gene_id "MSTRG.119163"; transcript_id "MSTRG.119163.191"; exon_number "49";
chr22	StringTie	exon	50261167	50261296	1000	-	.	gene_id "MSTRG.119163"; transcript_id "MSTRG.119163.191"; exon_number "50";
chr22	StringTie	exon	50261385	50261545	1000	-	.	gene_id "MSTRG.119163"; transcript_id "MSTRG.119163.191"; exon_number "51";
chr22	StringTie	transcript	50217614	50261714	1000	-	.	gene_id "MSTRG.119163"; transcript_id "MSTRG.119163.192";
chr22	StringTie	exon	50217614	50217827	1000	-	.	gene_id "MSTRG.119163"; transcript_id "MSTRG.119163.192"; exon_number "1";
chr22	StringTie	exon	50217918	50218402	1000	-	.	gene_id "MSTRG.119163"; transcript_id "MSTRG.119163.192"; exon_number "2";
chr22	StringTie	exon	50218488	50218620	1000	-	.	gene_id "MSTRG.119163"; transcript_id "MSTRG.119163.192"; exon_number "3";
chr22	StringTie	exon	50218703	50218897	1000	-	.	gene_id "MSTRG.119163"; transcript_id "MSTRG.119163.192"; exon_number "4";
chr22	StringTie	exon	50219068	50219209	1000	-	.	gene_id "MSTRG.119163"; transcript_id "MSTRG.119163.192"; exon_number "5";
chr22	StringTie	exon	50219288	50219791	1000	-	.	gene_id "MSTRG.119163"; transcript_id "MSTRG.119163.192"; exon_number "6";
chr22	StringTie	exon	50219957	50220015	1000	-	.	gene_id "MSTRG.119163"; transcript_id "MSTRG.119163.192"; exon_number "7";
chr22	StringTie	exon	50221275	50221874	1000	-	.	gene_id "MSTRG.119163"; transcript_id "MSTRG.119163.192"; exon_number "8";
chr22	StringTie	exon	50222028	50222102	1000	-	.	gene_id "MSTRG.119163"; transcript_id "MSTRG.119163.192"; exon_number "9";
chr22	StringTie	exon	50222454	50222592	1000	-	.	gene_id "MSTRG.119163"; transcript_id "MSTRG.119163.192"; exon_number "10";
chr22	StringTie	exon	50224141	50224256	1000	-	.	gene_id "MSTRG.119163"; transcript_id "MSTRG.119163.192"; exon_number "11";
chr22	StringTie	exon	50224332	50224420	1000	-	.	gene_id "MSTRG.119163"; transcript_id "MSTRG.119163.192"; exon_number "12";
chr22	StringTie	exon	50224511	50224592	1000	-	.	gene_id "MSTRG.119163"; transcript_id "MSTRG.119163.192"; exon_number "13";
chr22	StringTie	exon	50225794	50225943	1000	-	.	gene_id "MSTRG.119163"; transcript_id "MSTRG.119163.192"; exon_number "14";
chr22	StringTie	exon	50226050	50226189	1000	-	.	gene_id "MSTRG.119163"; transcript_id "MSTRG.119163.192"; exon_number "15";
chr22	StringTie	exon	50226287	50226378	1000	-	.	gene_id "MSTRG.119163"; transcript_id "MSTRG.119163.192"; exon_number "16";
chr22	StringTie	exon	50226733	50226842	1000	-	.	gene_id "MSTRG.119163"; transcript_id "MSTRG.119163.192"; exon_number "17";
chr22	StringTie	exon	50226999	50227077	1000	-	.	gene_id "MSTRG.119163"; transcript_id "MSTRG.119163.192"; exon_number "18";
chr22	StringTie	exon	50227907	50228028	1000	-	.	gene_id "MSTRG.119163"; transcript_id "MSTRG.119163.192"; exon_number "19";
chr22	StringTie	exon	50229404	50229577	1000	-	.	gene_id "MSTRG.119163"; transcript_id "MSTRG.119163.192"; exon_number "20";
chr22	StringTie	exon	50233316	50233526	1000	-	.	gene_id "MSTRG.119163"; transcript_id "MSTRG.119163.192"; exon_number "21";
chr22	StringTie	exon	50240204	50240367	1000	-	.	gene_id "MSTRG.119163"; transcript_id "MSTRG.119163.192"; exon_number "22";
chr22	StringTie	exon	50243719	50245530	1000	-	.	gene_id "MSTRG.119163"; transcript_id "MSTRG.119163.192"; exon_number "23";
chr22	StringTie	exon	50245675	50245827	1000	-	.	gene_id "MSTRG.119163"; transcript_id "MSTRG.119163.192"; exon_number "24";
chr22	StringTie	exon	50245910	50246092	1000	-	.	gene_id "MSTRG.119163"; transcript_id "MSTRG.119163.192"; exon_number "25";
chr22	StringTie	exon	50246298	50246376	1000	-	.	gene_id "MSTRG.119163"; transcript_id "MSTRG.119163.192"; exon_number "26";
chr22	StringTie	exon	50246679	50246735	1000	-	.	gene_id "MSTRG.119163"; transcript_id "MSTRG.119163.192"; exon_number "27";
chr22	StringTie	exon	50246875	50246966	1000	-	.	gene_id "MSTRG.119163"; transcript_id "MSTRG.119163.192"; exon_number "28";
chr22	StringTie	exon	50247692	50247776	1000	-	.	gene_id "MSTRG.119163"; transcript_id "MSTRG.119163.192"; exon_number "29";
chr22	StringTie	exon	50247890	50248145	1000	-	.	gene_id "MSTRG.119163"; transcript_id "MSTRG.119163.192"; exon_number "30";
chr22	StringTie	exon	50248225	50248292	1000	-	.	gene_id "MSTRG.119163"; transcript_id "MSTRG.119163.192"; exon_number "31";
chr22	StringTie	exon	50248366	50248472	1000	-	.	gene_id "MSTRG.119163"; transcript_id "MSTRG.119163.192"; exon_number "32";
chr22	StringTie	exon	50248662	50248751	1000	-	.	gene_id "MSTRG.119163"; transcript_id "MSTRG.119163.192"; exon_number "33";
chr22	StringTie	exon	50248831	50248890	1000	-	.	gene_id "MSTRG.119163"; transcript_id "MSTRG.119163.192"; exon_number "34";
chr22	StringTie	exon	50249103	50249168	1000	-	.	gene_id "MSTRG.119163"; transcript_id "MSTRG.119163.192"; exon_number "35";
chr22	StringTie	exon	50249328	50249454	1000	-	.	gene_id "MSTRG.119163"; transcript_id "MSTRG.119163.192"; exon_number "36";
chr22	StringTie	exon	50249635	50249703	1000	-	.	gene_id "MSTRG.119163"; transcript_id "MSTRG.119163.192"; exon_number "37";
chr22	StringTie	exon	50249860	50249964	1000	-	.	gene_id "MSTRG.119163"; transcript_id "MSTRG.119163.192"; exon_number "38";
chr22	StringTie	exon	50250063	50250160	1000	-	.	gene_id "MSTRG.119163"; transcript_id "MSTRG.119163.192"; exon_number "39";
chr22	StringTie	exon	50250771	50250905	1000	-	.	gene_id "MSTRG.119163"; transcript_id "MSTRG.119163.192"; exon_number "40";
chr22	StringTie	exon	50250974	50253480	1000	-	.	gene_id "MSTRG.119163"; transcript_id "MSTRG.119163.192"; exon_number "41";
chr22	StringTie	exon	50255197	50255370	1000	-	.	gene_id "MSTRG.119163"; transcript_id "MSTRG.119163.192"; exon_number "42";
chr22	StringTie	exon	50255453	50255531	1000	-	.	gene_id "MSTRG.119163"; transcript_id "MSTRG.119163.192"; exon_number "43";
chr22	StringTie	exon	50255615	50255694	1000	-	.	gene_id "MSTRG.119163"; transcript_id "MSTRG.119163.192"; exon_number "44";
chr22	StringTie	exon	50255810	50255881	1000	-	.	gene_id "MSTRG.119163"; transcript_id "MSTRG.119163.192"; exon_number "45";
chr22	StringTie	exon	50256085	50256199	1000	-	.	gene_id "MSTRG.119163"; transcript_id "MSTRG.119163.192"; exon_number "46";
chr22	StringTie	exon	50256599	50256646	1000	-	.	gene_id "MSTRG.119163"; transcript_id "MSTRG.119163.192"; exon_number "47";
chr22	StringTie	exon	50256935	50256964	1000	-	.	gene_id "MSTRG.119163"; transcript_id "MSTRG.119163.192"; exon_number "48";
chr22	StringTie	exon	50257082	50257193	1000	-	.	gene_id "MSTRG.119163"; transcript_id "MSTRG.119163.192"; exon_number "49";
chr22	StringTie	exon	50258243	50258301	1000	-	.	gene_id "MSTRG.119163"; transcript_id "MSTRG.119163.192"; exon_number "50";
chr22	StringTie	exon	50261167	50261296	1000	-	.	gene_id "MSTRG.119163"; transcript_id "MSTRG.119163.192"; exon_number "51";
chr22	StringTie	exon	50261385	50261714	1000	-	.	gene_id "MSTRG.119163"; transcript_id "MSTRG.119163.192"; exon_number "52";
chr22	StringTie	transcript	50217614	50261605	1000	-	.	gene_id "MSTRG.119163"; transcript_id "MSTRG.119163.193";
chr22	StringTie	exon	50217614	50217827	1000	-	.	gene_id "MSTRG.119163"; transcript_id "MSTRG.119163.193"; exon_number "1";
chr22	StringTie	exon	50217918	50218402	1000	-	.	gene_id "MSTRG.119163"; transcript_id "MSTRG.119163.193"; exon_number "2";
chr22	StringTie	exon	50218488	50218620	1000	-	.	gene_id "MSTRG.119163"; transcript_id "MSTRG.119163.193"; exon_number "3";
chr22	StringTie	exon	50218710	50218897	1000	-	.	gene_id "MSTRG.119163"; transcript_id "MSTRG.119163.193"; exon_number "4";
chr22	StringTie	exon	50219068	50219209	1000	-	.	gene_id "MSTRG.119163"; transcript_id "MSTRG.119163.193"; exon_number "5";
chr22	StringTie	exon	50219288	50219456	1000	-	.	gene_id "MSTRG.119163"; transcript_id "MSTRG.119163.193"; exon_number "6";
chr22	StringTie	exon	50219644	50219791	1000	-	.	gene_id "MSTRG.119163"; transcript_id "MSTRG.119163.193"; exon_number "7";
chr22	StringTie	exon	50219957	50221874	1000	-	.	gene_id "MSTRG.119163"; transcript_id "MSTRG.119163.193"; exon_number "8";
chr22	StringTie	exon	50222028	50222102	1000	-	.	gene_id "MSTRG.119163"; transcript_id "MSTRG.119163.193"; exon_number "9";
chr22	StringTie	exon	50222454	50222592	1000	-	.	gene_id "MSTRG.119163"; transcript_id "MSTRG.119163.193"; exon_number "10";
chr22	StringTie	exon	50224141	50224247	1000	-	.	gene_id "MSTRG.119163"; transcript_id "MSTRG.119163.193"; exon_number "11";
chr22	StringTie	exon	50224332	50224420	1000	-	.	gene_id "MSTRG.119163"; transcript_id "MSTRG.119163.193"; exon_number "12";
chr22	StringTie	exon	50224511	50224592	1000	-	.	gene_id "MSTRG.119163"; transcript_id "MSTRG.119163.193"; exon_number "13";
chr22	StringTie	exon	50225794	50225943	1000	-	.	gene_id "MSTRG.119163"; transcript_id "MSTRG.119163.193"; exon_number "14";
chr22	StringTie	exon	50226050	50226189	1000	-	.	gene_id "MSTRG.119163"; transcript_id "MSTRG.119163.193"; exon_number "15";
chr22	StringTie	exon	50226287	50226378	1000	-	.	gene_id "MSTRG.119163"; transcript_id "MSTRG.119163.193"; exon_number "16";
chr22	StringTie	exon	50226733	50226842	1000	-	.	gene_id "MSTRG.119163"; transcript_id "MSTRG.119163.193"; exon_number "17";
chr22	StringTie	exon	50226999	50227077	1000	-	.	gene_id "MSTRG.119163"; transcript_id "MSTRG.119163.193"; exon_number "18";
chr22	StringTie	exon	50227907	50228028	1000	-	.	gene_id "MSTRG.119163"; transcript_id "MSTRG.119163.193"; exon_number "19";
chr22	StringTie	exon	50229404	50229577	1000	-	.	gene_id "MSTRG.119163"; transcript_id "MSTRG.119163.193"; exon_number "20";
chr22	StringTie	exon	50233316	50233526	1000	-	.	gene_id "MSTRG.119163"; transcript_id "MSTRG.119163.193"; exon_number "21";
chr22	StringTie	exon	50240204	50240367	1000	-	.	gene_id "MSTRG.119163"; transcript_id "MSTRG.119163.193"; exon_number "22";
chr22	StringTie	exon	50243719	50245530	1000	-	.	gene_id "MSTRG.119163"; transcript_id "MSTRG.119163.193"; exon_number "23";
chr22	StringTie	exon	50245675	50245827	1000	-	.	gene_id "MSTRG.119163"; transcript_id "MSTRG.119163.193"; exon_number "24";
chr22	StringTie	exon	50245910	50246092	1000	-	.	gene_id "MSTRG.119163"; transcript_id "MSTRG.119163.193"; exon_number "25";
chr22	StringTie	exon	50246298	50246376	1000	-	.	gene_id "MSTRG.119163"; transcript_id "MSTRG.119163.193"; exon_number "26";
chr22	StringTie	exon	50246679	50246735	1000	-	.	gene_id "MSTRG.119163"; transcript_id "MSTRG.119163.193"; exon_number "27";
chr22	StringTie	exon	50246875	50246966	1000	-	.	gene_id "MSTRG.119163"; transcript_id "MSTRG.119163.193"; exon_number "28";
chr22	StringTie	exon	50247692	50247776	1000	-	.	gene_id "MSTRG.119163"; transcript_id "MSTRG.119163.193"; exon_number "29";
chr22	StringTie	exon	50247890	50248145	1000	-	.	gene_id "MSTRG.119163"; transcript_id "MSTRG.119163.193"; exon_number "30";
chr22	StringTie	exon	50248225	50248292	1000	-	.	gene_id "MSTRG.119163"; transcript_id "MSTRG.119163.193"; exon_number "31";
chr22	StringTie	exon	50248366	50248472	1000	-	.	gene_id "MSTRG.119163"; transcript_id "MSTRG.119163.193"; exon_number "32";
chr22	StringTie	exon	50248662	50248751	1000	-	.	gene_id "MSTRG.119163"; transcript_id "MSTRG.119163.193"; exon_number "33";
chr22	StringTie	exon	50248831	50248890	1000	-	.	gene_id "MSTRG.119163"; transcript_id "MSTRG.119163.193"; exon_number "34";
chr22	StringTie	exon	50249103	50249168	1000	-	.	gene_id "MSTRG.119163"; transcript_id "MSTRG.119163.193"; exon_number "35";
chr22	StringTie	exon	50249328	50249454	1000	-	.	gene_id "MSTRG.119163"; transcript_id "MSTRG.119163.193"; exon_number "36";
chr22	StringTie	exon	50249635	50249703	1000	-	.	gene_id "MSTRG.119163"; transcript_id "MSTRG.119163.193"; exon_number "37";
chr22	StringTie	exon	50249860	50249964	1000	-	.	gene_id "MSTRG.119163"; transcript_id "MSTRG.119163.193"; exon_number "38";
chr22	StringTie	exon	50250063	50250160	1000	-	.	gene_id "MSTRG.119163"; transcript_id "MSTRG.119163.193"; exon_number "39";
chr22	StringTie	exon	50250427	50250523	1000	-	.	gene_id "MSTRG.119163"; transcript_id "MSTRG.119163.193"; exon_number "40";
chr22	StringTie	exon	50250771	50250905	1000	-	.	gene_id "MSTRG.119163"; transcript_id "MSTRG.119163.193"; exon_number "41";
chr22	StringTie	exon	50250974	50253480	1000	-	.	gene_id "MSTRG.119163"; transcript_id "MSTRG.119163.193"; exon_number "42";
chr22	StringTie	exon	50255197	50255370	1000	-	.	gene_id "MSTRG.119163"; transcript_id "MSTRG.119163.193"; exon_number "43";
chr22	StringTie	exon	50255453	50255531	1000	-	.	gene_id "MSTRG.119163"; transcript_id "MSTRG.119163.193"; exon_number "44";
chr22	StringTie	exon	50255615	50255694	1000	-	.	gene_id "MSTRG.119163"; transcript_id "MSTRG.119163.193"; exon_number "45";
chr22	StringTie	exon	50255810	50255881	1000	-	.	gene_id "MSTRG.119163"; transcript_id "MSTRG.119163.193"; exon_number "46";
chr22	StringTie	exon	50256085	50256199	1000	-	.	gene_id "MSTRG.119163"; transcript_id "MSTRG.119163.193"; exon_number "47";
chr22	StringTie	exon	50256599	50256646	1000	-	.	gene_id "MSTRG.119163"; transcript_id "MSTRG.119163.193"; exon_number "48";
chr22	StringTie	exon	50256935	50256964	1000	-	.	gene_id "MSTRG.119163"; transcript_id "MSTRG.119163.193"; exon_number "49";
chr22	StringTie	exon	50257082	50258301	1000	-	.	gene_id "MSTRG.119163"; transcript_id "MSTRG.119163.193"; exon_number "50";
chr22	StringTie	exon	50261167	50261296	1000	-	.	gene_id "MSTRG.119163"; transcript_id "MSTRG.119163.193"; exon_number "51";
chr22	StringTie	exon	50261385	50261605	1000	-	.	gene_id "MSTRG.119163"; transcript_id "MSTRG.119163.193"; exon_number "52";
chr22	StringTie	transcript	50217614	50261454	1000	-	.	gene_id "MSTRG.119163"; transcript_id "MSTRG.119163.194";
chr22	StringTie	exon	50217614	50217827	1000	-	.	gene_id "MSTRG.119163"; transcript_id "MSTRG.119163.194"; exon_number "1";
chr22	StringTie	exon	50217918	50218117	1000	-	.	gene_id "MSTRG.119163"; transcript_id "MSTRG.119163.194"; exon_number "2";
chr22	StringTie	exon	50218189	50218402	1000	-	.	gene_id "MSTRG.119163"; transcript_id "MSTRG.119163.194"; exon_number "3";
chr22	StringTie	exon	50218488	50218620	1000	-	.	gene_id "MSTRG.119163"; transcript_id "MSTRG.119163.194"; exon_number "4";
chr22	StringTie	exon	50218703	50218897	1000	-	.	gene_id "MSTRG.119163"; transcript_id "MSTRG.119163.194"; exon_number "5";
chr22	StringTie	exon	50219068	50219209	1000	-	.	gene_id "MSTRG.119163"; transcript_id "MSTRG.119163.194"; exon_number "6";
chr22	StringTie	exon	50219288	50219456	1000	-	.	gene_id "MSTRG.119163"; transcript_id "MSTRG.119163.194"; exon_number "7";
chr22	StringTie	exon	50219644	50219791	1000	-	.	gene_id "MSTRG.119163"; transcript_id "MSTRG.119163.194"; exon_number "8";
chr22	StringTie	exon	50219957	50221874	1000	-	.	gene_id "MSTRG.119163"; transcript_id "MSTRG.119163.194"; exon_number "9";
chr22	StringTie	exon	50222028	50222102	1000	-	.	gene_id "MSTRG.119163"; transcript_id "MSTRG.119163.194"; exon_number "10";
chr22	StringTie	exon	50222454	50224256	1000	-	.	gene_id "MSTRG.119163"; transcript_id "MSTRG.119163.194"; exon_number "11";
chr22	StringTie	exon	50224332	50224420	1000	-	.	gene_id "MSTRG.119163"; transcript_id "MSTRG.119163.194"; exon_number "12";
chr22	StringTie	exon	50224511	50224592	1000	-	.	gene_id "MSTRG.119163"; transcript_id "MSTRG.119163.194"; exon_number "13";
chr22	StringTie	exon	50225794	50225943	1000	-	.	gene_id "MSTRG.119163"; transcript_id "MSTRG.119163.194"; exon_number "14";
chr22	StringTie	exon	50226050	50226189	1000	-	.	gene_id "MSTRG.119163"; transcript_id "MSTRG.119163.194"; exon_number "15";
chr22	StringTie	exon	50226287	50226378	1000	-	.	gene_id "MSTRG.119163"; transcript_id "MSTRG.119163.194"; exon_number "16";
chr22	StringTie	exon	50226733	50226842	1000	-	.	gene_id "MSTRG.119163"; transcript_id "MSTRG.119163.194"; exon_number "17";
chr22	StringTie	exon	50226999	50227077	1000	-	.	gene_id "MSTRG.119163"; transcript_id "MSTRG.119163.194"; exon_number "18";
chr22	StringTie	exon	50227907	50228028	1000	-	.	gene_id "MSTRG.119163"; transcript_id "MSTRG.119163.194"; exon_number "19";
chr22	StringTie	exon	50229404	50229577	1000	-	.	gene_id "MSTRG.119163"; transcript_id "MSTRG.119163.194"; exon_number "20";
chr22	StringTie	exon	50233316	50233526	1000	-	.	gene_id "MSTRG.119163"; transcript_id "MSTRG.119163.194"; exon_number "21";
chr22	StringTie	exon	50240225	50240367	1000	-	.	gene_id "MSTRG.119163"; transcript_id "MSTRG.119163.194"; exon_number "22";
chr22	StringTie	exon	50243719	50245530	1000	-	.	gene_id "MSTRG.119163"; transcript_id "MSTRG.119163.194"; exon_number "23";
chr22	StringTie	exon	50245675	50245827	1000	-	.	gene_id "MSTRG.119163"; transcript_id "MSTRG.119163.194"; exon_number "24";
chr22	StringTie	exon	50245910	50246092	1000	-	.	gene_id "MSTRG.119163"; transcript_id "MSTRG.119163.194"; exon_number "25";
chr22	StringTie	exon	50246298	50246376	1000	-	.	gene_id "MSTRG.119163"; transcript_id "MSTRG.119163.194"; exon_number "26";
chr22	StringTie	exon	50246679	50246735	1000	-	.	gene_id "MSTRG.119163"; transcript_id "MSTRG.119163.194"; exon_number "27";
chr22	StringTie	exon	50246875	50246966	1000	-	.	gene_id "MSTRG.119163"; transcript_id "MSTRG.119163.194"; exon_number "28";
chr22	StringTie	exon	50247692	50247776	1000	-	.	gene_id "MSTRG.119163"; transcript_id "MSTRG.119163.194"; exon_number "29";
chr22	StringTie	exon	50247890	50248145	1000	-	.	gene_id "MSTRG.119163"; transcript_id "MSTRG.119163.194"; exon_number "30";
chr22	StringTie	exon	50248225	50248292	1000	-	.	gene_id "MSTRG.119163"; transcript_id "MSTRG.119163.194"; exon_number "31";
chr22	StringTie	exon	50248366	50248472	1000	-	.	gene_id "MSTRG.119163"; transcript_id "MSTRG.119163.194"; exon_number "32";
chr22	StringTie	exon	50248662	50248751	1000	-	.	gene_id "MSTRG.119163"; transcript_id "MSTRG.119163.194"; exon_number "33";
chr22	StringTie	exon	50248831	50248890	1000	-	.	gene_id "MSTRG.119163"; transcript_id "MSTRG.119163.194"; exon_number "34";
chr22	StringTie	exon	50249103	50249168	1000	-	.	gene_id "MSTRG.119163"; transcript_id "MSTRG.119163.194"; exon_number "35";
chr22	StringTie	exon	50249328	50249454	1000	-	.	gene_id "MSTRG.119163"; transcript_id "MSTRG.119163.194"; exon_number "36";
chr22	StringTie	exon	50249635	50249703	1000	-	.	gene_id "MSTRG.119163"; transcript_id "MSTRG.119163.194"; exon_number "37";
chr22	StringTie	exon	50249860	50249964	1000	-	.	gene_id "MSTRG.119163"; transcript_id "MSTRG.119163.194"; exon_number "38";
chr22	StringTie	exon	50250063	50250160	1000	-	.	gene_id "MSTRG.119163"; transcript_id "MSTRG.119163.194"; exon_number "39";
chr22	StringTie	exon	50250427	50250523	1000	-	.	gene_id "MSTRG.119163"; transcript_id "MSTRG.119163.194"; exon_number "40";
chr22	StringTie	exon	50250771	50250905	1000	-	.	gene_id "MSTRG.119163"; transcript_id "MSTRG.119163.194"; exon_number "41";
chr22	StringTie	exon	50250974	50253480	1000	-	.	gene_id "MSTRG.119163"; transcript_id "MSTRG.119163.194"; exon_number "42";
chr22	StringTie	exon	50255197	50255370	1000	-	.	gene_id "MSTRG.119163"; transcript_id "MSTRG.119163.194"; exon_number "43";
chr22	StringTie	exon	50255453	50255531	1000	-	.	gene_id "MSTRG.119163"; transcript_id "MSTRG.119163.194"; exon_number "44";
chr22	StringTie	exon	50255615	50255694	1000	-	.	gene_id "MSTRG.119163"; transcript_id "MSTRG.119163.194"; exon_number "45";
chr22	StringTie	exon	50255810	50255881	1000	-	.	gene_id "MSTRG.119163"; transcript_id "MSTRG.119163.194"; exon_number "46";
chr22	StringTie	exon	50256085	50256199	1000	-	.	gene_id "MSTRG.119163"; transcript_id "MSTRG.119163.194"; exon_number "47";
chr22	StringTie	exon	50256599	50256646	1000	-	.	gene_id "MSTRG.119163"; transcript_id "MSTRG.119163.194"; exon_number "48";
chr22	StringTie	exon	50256935	50256964	1000	-	.	gene_id "MSTRG.119163"; transcript_id "MSTRG.119163.194"; exon_number "49";
chr22	StringTie	exon	50257082	50257193	1000	-	.	gene_id "MSTRG.119163"; transcript_id "MSTRG.119163.194"; exon_number "50";
chr22	StringTie	exon	50258243	50258301	1000	-	.	gene_id "MSTRG.119163"; transcript_id "MSTRG.119163.194"; exon_number "51";
chr22	StringTie	exon	50261167	50261454	1000	-	.	gene_id "MSTRG.119163"; transcript_id "MSTRG.119163.194"; exon_number "52";
chr22	StringTie	transcript	50217614	50261528	1000	-	.	gene_id "MSTRG.119163"; transcript_id "MSTRG.119163.195";
chr22	StringTie	exon	50217614	50217827	1000	-	.	gene_id "MSTRG.119163"; transcript_id "MSTRG.119163.195"; exon_number "1";
chr22	StringTie	exon	50217918	50218117	1000	-	.	gene_id "MSTRG.119163"; transcript_id "MSTRG.119163.195"; exon_number "2";
chr22	StringTie	exon	50218189	50218402	1000	-	.	gene_id "MSTRG.119163"; transcript_id "MSTRG.119163.195"; exon_number "3";
chr22	StringTie	exon	50218488	50218620	1000	-	.	gene_id "MSTRG.119163"; transcript_id "MSTRG.119163.195"; exon_number "4";
chr22	StringTie	exon	50218703	50218897	1000	-	.	gene_id "MSTRG.119163"; transcript_id "MSTRG.119163.195"; exon_number "5";
chr22	StringTie	exon	50219068	50219209	1000	-	.	gene_id "MSTRG.119163"; transcript_id "MSTRG.119163.195"; exon_number "6";
chr22	StringTie	exon	50219288	50219456	1000	-	.	gene_id "MSTRG.119163"; transcript_id "MSTRG.119163.195"; exon_number "7";
chr22	StringTie	exon	50219644	50219791	1000	-	.	gene_id "MSTRG.119163"; transcript_id "MSTRG.119163.195"; exon_number "8";
chr22	StringTie	exon	50219957	50221874	1000	-	.	gene_id "MSTRG.119163"; transcript_id "MSTRG.119163.195"; exon_number "9";
chr22	StringTie	exon	50222028	50222102	1000	-	.	gene_id "MSTRG.119163"; transcript_id "MSTRG.119163.195"; exon_number "10";
chr22	StringTie	exon	50222454	50222588	1000	-	.	gene_id "MSTRG.119163"; transcript_id "MSTRG.119163.195"; exon_number "11";
chr22	StringTie	exon	50224141	50224256	1000	-	.	gene_id "MSTRG.119163"; transcript_id "MSTRG.119163.195"; exon_number "12";
chr22	StringTie	exon	50224332	50224420	1000	-	.	gene_id "MSTRG.119163"; transcript_id "MSTRG.119163.195"; exon_number "13";
chr22	StringTie	exon	50224511	50224592	1000	-	.	gene_id "MSTRG.119163"; transcript_id "MSTRG.119163.195"; exon_number "14";
chr22	StringTie	exon	50225794	50225943	1000	-	.	gene_id "MSTRG.119163"; transcript_id "MSTRG.119163.195"; exon_number "15";
chr22	StringTie	exon	50226050	50226189	1000	-	.	gene_id "MSTRG.119163"; transcript_id "MSTRG.119163.195"; exon_number "16";
chr22	StringTie	exon	50226287	50226378	1000	-	.	gene_id "MSTRG.119163"; transcript_id "MSTRG.119163.195"; exon_number "17";
chr22	StringTie	exon	50226733	50226842	1000	-	.	gene_id "MSTRG.119163"; transcript_id "MSTRG.119163.195"; exon_number "18";
chr22	StringTie	exon	50226999	50227077	1000	-	.	gene_id "MSTRG.119163"; transcript_id "MSTRG.119163.195"; exon_number "19";
chr22	StringTie	exon	50227907	50228028	1000	-	.	gene_id "MSTRG.119163"; transcript_id "MSTRG.119163.195"; exon_number "20";
chr22	StringTie	exon	50229404	50229577	1000	-	.	gene_id "MSTRG.119163"; transcript_id "MSTRG.119163.195"; exon_number "21";
chr22	StringTie	exon	50233316	50233526	1000	-	.	gene_id "MSTRG.119163"; transcript_id "MSTRG.119163.195"; exon_number "22";
chr22	StringTie	exon	50240204	50240367	1000	-	.	gene_id "MSTRG.119163"; transcript_id "MSTRG.119163.195"; exon_number "23";
chr22	StringTie	exon	50243719	50245530	1000	-	.	gene_id "MSTRG.119163"; transcript_id "MSTRG.119163.195"; exon_number "24";
chr22	StringTie	exon	50245675	50245827	1000	-	.	gene_id "MSTRG.119163"; transcript_id "MSTRG.119163.195"; exon_number "25";
chr22	StringTie	exon	50245910	50246092	1000	-	.	gene_id "MSTRG.119163"; transcript_id "MSTRG.119163.195"; exon_number "26";
chr22	StringTie	exon	50246298	50246376	1000	-	.	gene_id "MSTRG.119163"; transcript_id "MSTRG.119163.195"; exon_number "27";
chr22	StringTie	exon	50246679	50246735	1000	-	.	gene_id "MSTRG.119163"; transcript_id "MSTRG.119163.195"; exon_number "28";
chr22	StringTie	exon	50246875	50246966	1000	-	.	gene_id "MSTRG.119163"; transcript_id "MSTRG.119163.195"; exon_number "29";
chr22	StringTie	exon	50247692	50247776	1000	-	.	gene_id "MSTRG.119163"; transcript_id "MSTRG.119163.195"; exon_number "30";
chr22	StringTie	exon	50247890	50248145	1000	-	.	gene_id "MSTRG.119163"; transcript_id "MSTRG.119163.195"; exon_number "31";
chr22	StringTie	exon	50248225	50248292	1000	-	.	gene_id "MSTRG.119163"; transcript_id "MSTRG.119163.195"; exon_number "32";
chr22	StringTie	exon	50248366	50248472	1000	-	.	gene_id "MSTRG.119163"; transcript_id "MSTRG.119163.195"; exon_number "33";
chr22	StringTie	exon	50248662	50248751	1000	-	.	gene_id "MSTRG.119163"; transcript_id "MSTRG.119163.195"; exon_number "34";
chr22	StringTie	exon	50248831	50248890	1000	-	.	gene_id "MSTRG.119163"; transcript_id "MSTRG.119163.195"; exon_number "35";
chr22	StringTie	exon	50249103	50249168	1000	-	.	gene_id "MSTRG.119163"; transcript_id "MSTRG.119163.195"; exon_number "36";
chr22	StringTie	exon	50249328	50249454	1000	-	.	gene_id "MSTRG.119163"; transcript_id "MSTRG.119163.195"; exon_number "37";
chr22	StringTie	exon	50249635	50249703	1000	-	.	gene_id "MSTRG.119163"; transcript_id "MSTRG.119163.195"; exon_number "38";
chr22	StringTie	exon	50249860	50249964	1000	-	.	gene_id "MSTRG.119163"; transcript_id "MSTRG.119163.195"; exon_number "39";
chr22	StringTie	exon	50250063	50250160	1000	-	.	gene_id "MSTRG.119163"; transcript_id "MSTRG.119163.195"; exon_number "40";
chr22	StringTie	exon	50250427	50250523	1000	-	.	gene_id "MSTRG.119163"; transcript_id "MSTRG.119163.195"; exon_number "41";
chr22	StringTie	exon	50250771	50253480	1000	-	.	gene_id "MSTRG.119163"; transcript_id "MSTRG.119163.195"; exon_number "42";
chr22	StringTie	exon	50255197	50255370	1000	-	.	gene_id "MSTRG.119163"; transcript_id "MSTRG.119163.195"; exon_number "43";
chr22	StringTie	exon	50255453	50255531	1000	-	.	gene_id "MSTRG.119163"; transcript_id "MSTRG.119163.195"; exon_number "44";
chr22	StringTie	exon	50255615	50255694	1000	-	.	gene_id "MSTRG.119163"; transcript_id "MSTRG.119163.195"; exon_number "45";
chr22	StringTie	exon	50255810	50255881	1000	-	.	gene_id "MSTRG.119163"; transcript_id "MSTRG.119163.195"; exon_number "46";
chr22	StringTie	exon	50256085	50256199	1000	-	.	gene_id "MSTRG.119163"; transcript_id "MSTRG.119163.195"; exon_number "47";
chr22	StringTie	exon	50256599	50256646	1000	-	.	gene_id "MSTRG.119163"; transcript_id "MSTRG.119163.195"; exon_number "48";
chr22	StringTie	exon	50256935	50256964	1000	-	.	gene_id "MSTRG.119163"; transcript_id "MSTRG.119163.195"; exon_number "49";
chr22	StringTie	exon	50257082	50257193	1000	-	.	gene_id "MSTRG.119163"; transcript_id "MSTRG.119163.195"; exon_number "50";
chr22	StringTie	exon	50258243	50258301	1000	-	.	gene_id "MSTRG.119163"; transcript_id "MSTRG.119163.195"; exon_number "51";
chr22	StringTie	exon	50261167	50261296	1000	-	.	gene_id "MSTRG.119163"; transcript_id "MSTRG.119163.195"; exon_number "52";
chr22	StringTie	exon	50261385	50261528	1000	-	.	gene_id "MSTRG.119163"; transcript_id "MSTRG.119163.195"; exon_number "53";
chr22	StringTie	transcript	50217614	50261942	1000	-	.	gene_id "MSTRG.119163"; transcript_id "MSTRG.119163.196";
chr22	StringTie	exon	50217614	50217827	1000	-	.	gene_id "MSTRG.119163"; transcript_id "MSTRG.119163.196"; exon_number "1";
chr22	StringTie	exon	50217918	50218117	1000	-	.	gene_id "MSTRG.119163"; transcript_id "MSTRG.119163.196"; exon_number "2";
chr22	StringTie	exon	50218189	50218402	1000	-	.	gene_id "MSTRG.119163"; transcript_id "MSTRG.119163.196"; exon_number "3";
chr22	StringTie	exon	50218488	50218620	1000	-	.	gene_id "MSTRG.119163"; transcript_id "MSTRG.119163.196"; exon_number "4";
chr22	StringTie	exon	50218703	50218897	1000	-	.	gene_id "MSTRG.119163"; transcript_id "MSTRG.119163.196"; exon_number "5";
chr22	StringTie	exon	50219068	50219209	1000	-	.	gene_id "MSTRG.119163"; transcript_id "MSTRG.119163.196"; exon_number "6";
chr22	StringTie	exon	50219288	50219456	1000	-	.	gene_id "MSTRG.119163"; transcript_id "MSTRG.119163.196"; exon_number "7";
chr22	StringTie	exon	50219644	50219791	1000	-	.	gene_id "MSTRG.119163"; transcript_id "MSTRG.119163.196"; exon_number "8";
chr22	StringTie	exon	50219957	50220015	1000	-	.	gene_id "MSTRG.119163"; transcript_id "MSTRG.119163.196"; exon_number "9";
chr22	StringTie	exon	50220251	50221874	1000	-	.	gene_id "MSTRG.119163"; transcript_id "MSTRG.119163.196"; exon_number "10";
chr22	StringTie	exon	50222028	50222102	1000	-	.	gene_id "MSTRG.119163"; transcript_id "MSTRG.119163.196"; exon_number "11";
chr22	StringTie	exon	50222454	50222592	1000	-	.	gene_id "MSTRG.119163"; transcript_id "MSTRG.119163.196"; exon_number "12";
chr22	StringTie	exon	50224141	50224256	1000	-	.	gene_id "MSTRG.119163"; transcript_id "MSTRG.119163.196"; exon_number "13";
chr22	StringTie	exon	50224332	50224420	1000	-	.	gene_id "MSTRG.119163"; transcript_id "MSTRG.119163.196"; exon_number "14";
chr22	StringTie	exon	50224511	50224592	1000	-	.	gene_id "MSTRG.119163"; transcript_id "MSTRG.119163.196"; exon_number "15";
chr22	StringTie	exon	50225794	50225943	1000	-	.	gene_id "MSTRG.119163"; transcript_id "MSTRG.119163.196"; exon_number "16";
chr22	StringTie	exon	50226050	50226189	1000	-	.	gene_id "MSTRG.119163"; transcript_id "MSTRG.119163.196"; exon_number "17";
chr22	StringTie	exon	50226287	50226378	1000	-	.	gene_id "MSTRG.119163"; transcript_id "MSTRG.119163.196"; exon_number "18";
chr22	StringTie	exon	50226733	50226842	1000	-	.	gene_id "MSTRG.119163"; transcript_id "MSTRG.119163.196"; exon_number "19";
chr22	StringTie	exon	50226999	50227077	1000	-	.	gene_id "MSTRG.119163"; transcript_id "MSTRG.119163.196"; exon_number "20";
chr22	StringTie	exon	50227907	50228028	1000	-	.	gene_id "MSTRG.119163"; transcript_id "MSTRG.119163.196"; exon_number "21";
chr22	StringTie	exon	50229404	50229577	1000	-	.	gene_id "MSTRG.119163"; transcript_id "MSTRG.119163.196"; exon_number "22";
chr22	StringTie	exon	50233316	50233526	1000	-	.	gene_id "MSTRG.119163"; transcript_id "MSTRG.119163.196"; exon_number "23";
chr22	StringTie	exon	50240204	50240367	1000	-	.	gene_id "MSTRG.119163"; transcript_id "MSTRG.119163.196"; exon_number "24";
chr22	StringTie	exon	50243719	50245530	1000	-	.	gene_id "MSTRG.119163"; transcript_id "MSTRG.119163.196"; exon_number "25";
chr22	StringTie	exon	50245675	50245827	1000	-	.	gene_id "MSTRG.119163"; transcript_id "MSTRG.119163.196"; exon_number "26";
chr22	StringTie	exon	50245910	50246092	1000	-	.	gene_id "MSTRG.119163"; transcript_id "MSTRG.119163.196"; exon_number "27";
chr22	StringTie	exon	50246298	50246376	1000	-	.	gene_id "MSTRG.119163"; transcript_id "MSTRG.119163.196"; exon_number "28";
chr22	StringTie	exon	50246679	50246735	1000	-	.	gene_id "MSTRG.119163"; transcript_id "MSTRG.119163.196"; exon_number "29";
chr22	StringTie	exon	50246875	50246966	1000	-	.	gene_id "MSTRG.119163"; transcript_id "MSTRG.119163.196"; exon_number "30";
chr22	StringTie	exon	50247692	50247776	1000	-	.	gene_id "MSTRG.119163"; transcript_id "MSTRG.119163.196"; exon_number "31";
chr22	StringTie	exon	50247890	50248145	1000	-	.	gene_id "MSTRG.119163"; transcript_id "MSTRG.119163.196"; exon_number "32";
chr22	StringTie	exon	50248225	50248292	1000	-	.	gene_id "MSTRG.119163"; transcript_id "MSTRG.119163.196"; exon_number "33";
chr22	StringTie	exon	50248366	50248472	1000	-	.	gene_id "MSTRG.119163"; transcript_id "MSTRG.119163.196"; exon_number "34";
chr22	StringTie	exon	50248662	50248751	1000	-	.	gene_id "MSTRG.119163"; transcript_id "MSTRG.119163.196"; exon_number "35";
chr22	StringTie	exon	50248831	50248890	1000	-	.	gene_id "MSTRG.119163"; transcript_id "MSTRG.119163.196"; exon_number "36";
chr22	StringTie	exon	50249103	50249168	1000	-	.	gene_id "MSTRG.119163"; transcript_id "MSTRG.119163.196"; exon_number "37";
chr22	StringTie	exon	50249328	50249454	1000	-	.	gene_id "MSTRG.119163"; transcript_id "MSTRG.119163.196"; exon_number "38";
chr22	StringTie	exon	50249635	50249703	1000	-	.	gene_id "MSTRG.119163"; transcript_id "MSTRG.119163.196"; exon_number "39";
chr22	StringTie	exon	50249860	50249964	1000	-	.	gene_id "MSTRG.119163"; transcript_id "MSTRG.119163.196"; exon_number "40";
chr22	StringTie	exon	50250063	50250160	1000	-	.	gene_id "MSTRG.119163"; transcript_id "MSTRG.119163.196"; exon_number "41";
chr22	StringTie	exon	50250771	50250905	1000	-	.	gene_id "MSTRG.119163"; transcript_id "MSTRG.119163.196"; exon_number "42";
chr22	StringTie	exon	50255197	50255370	1000	-	.	gene_id "MSTRG.119163"; transcript_id "MSTRG.119163.196"; exon_number "43";
chr22	StringTie	exon	50255453	50255531	1000	-	.	gene_id "MSTRG.119163"; transcript_id "MSTRG.119163.196"; exon_number "44";
chr22	StringTie	exon	50255615	50255694	1000	-	.	gene_id "MSTRG.119163"; transcript_id "MSTRG.119163.196"; exon_number "45";
chr22	StringTie	exon	50255810	50255881	1000	-	.	gene_id "MSTRG.119163"; transcript_id "MSTRG.119163.196"; exon_number "46";
chr22	StringTie	exon	50256085	50256199	1000	-	.	gene_id "MSTRG.119163"; transcript_id "MSTRG.119163.196"; exon_number "47";
chr22	StringTie	exon	50256599	50256646	1000	-	.	gene_id "MSTRG.119163"; transcript_id "MSTRG.119163.196"; exon_number "48";
chr22	StringTie	exon	50256935	50256964	1000	-	.	gene_id "MSTRG.119163"; transcript_id "MSTRG.119163.196"; exon_number "49";
chr22	StringTie	exon	50257082	50257193	1000	-	.	gene_id "MSTRG.119163"; transcript_id "MSTRG.119163.196"; exon_number "50";
chr22	StringTie	exon	50258243	50258301	1000	-	.	gene_id "MSTRG.119163"; transcript_id "MSTRG.119163.196"; exon_number "51";
chr22	StringTie	exon	50261167	50261296	1000	-	.	gene_id "MSTRG.119163"; transcript_id "MSTRG.119163.196"; exon_number "52";
chr22	StringTie	exon	50261444	50261942	1000	-	.	gene_id "MSTRG.119163"; transcript_id "MSTRG.119163.196"; exon_number "53";
chr22	StringTie	transcript	50217614	50261839	1000	-	.	gene_id "MSTRG.119163"; transcript_id "MSTRG.119163.197";
chr22	StringTie	exon	50217614	50217827	1000	-	.	gene_id "MSTRG.119163"; transcript_id "MSTRG.119163.197"; exon_number "1";
chr22	StringTie	exon	50217918	50218069	1000	-	.	gene_id "MSTRG.119163"; transcript_id "MSTRG.119163.197"; exon_number "2";
chr22	StringTie	exon	50218189	50218402	1000	-	.	gene_id "MSTRG.119163"; transcript_id "MSTRG.119163.197"; exon_number "3";
chr22	StringTie	exon	50218488	50218620	1000	-	.	gene_id "MSTRG.119163"; transcript_id "MSTRG.119163.197"; exon_number "4";
chr22	StringTie	exon	50218703	50218897	1000	-	.	gene_id "MSTRG.119163"; transcript_id "MSTRG.119163.197"; exon_number "5";
chr22	StringTie	exon	50219068	50219209	1000	-	.	gene_id "MSTRG.119163"; transcript_id "MSTRG.119163.197"; exon_number "6";
chr22	StringTie	exon	50219288	50219456	1000	-	.	gene_id "MSTRG.119163"; transcript_id "MSTRG.119163.197"; exon_number "7";
chr22	StringTie	exon	50219644	50219791	1000	-	.	gene_id "MSTRG.119163"; transcript_id "MSTRG.119163.197"; exon_number "8";
chr22	StringTie	exon	50219957	50221874	1000	-	.	gene_id "MSTRG.119163"; transcript_id "MSTRG.119163.197"; exon_number "9";
chr22	StringTie	exon	50222028	50222102	1000	-	.	gene_id "MSTRG.119163"; transcript_id "MSTRG.119163.197"; exon_number "10";
chr22	StringTie	exon	50222454	50222592	1000	-	.	gene_id "MSTRG.119163"; transcript_id "MSTRG.119163.197"; exon_number "11";
chr22	StringTie	exon	50224141	50224256	1000	-	.	gene_id "MSTRG.119163"; transcript_id "MSTRG.119163.197"; exon_number "12";
chr22	StringTie	exon	50224332	50224420	1000	-	.	gene_id "MSTRG.119163"; transcript_id "MSTRG.119163.197"; exon_number "13";
chr22	StringTie	exon	50224511	50224592	1000	-	.	gene_id "MSTRG.119163"; transcript_id "MSTRG.119163.197"; exon_number "14";
chr22	StringTie	exon	50225794	50225943	1000	-	.	gene_id "MSTRG.119163"; transcript_id "MSTRG.119163.197"; exon_number "15";
chr22	StringTie	exon	50226050	50226189	1000	-	.	gene_id "MSTRG.119163"; transcript_id "MSTRG.119163.197"; exon_number "16";
chr22	StringTie	exon	50226287	50226378	1000	-	.	gene_id "MSTRG.119163"; transcript_id "MSTRG.119163.197"; exon_number "17";
chr22	StringTie	exon	50226733	50226842	1000	-	.	gene_id "MSTRG.119163"; transcript_id "MSTRG.119163.197"; exon_number "18";
chr22	StringTie	exon	50226999	50227077	1000	-	.	gene_id "MSTRG.119163"; transcript_id "MSTRG.119163.197"; exon_number "19";
chr22	StringTie	exon	50227907	50228028	1000	-	.	gene_id "MSTRG.119163"; transcript_id "MSTRG.119163.197"; exon_number "20";
chr22	StringTie	exon	50229404	50229577	1000	-	.	gene_id "MSTRG.119163"; transcript_id "MSTRG.119163.197"; exon_number "21";
chr22	StringTie	exon	50233316	50233526	1000	-	.	gene_id "MSTRG.119163"; transcript_id "MSTRG.119163.197"; exon_number "22";
chr22	StringTie	exon	50240204	50240367	1000	-	.	gene_id "MSTRG.119163"; transcript_id "MSTRG.119163.197"; exon_number "23";
chr22	StringTie	exon	50243719	50245530	1000	-	.	gene_id "MSTRG.119163"; transcript_id "MSTRG.119163.197"; exon_number "24";
chr22	StringTie	exon	50245675	50245827	1000	-	.	gene_id "MSTRG.119163"; transcript_id "MSTRG.119163.197"; exon_number "25";
chr22	StringTie	exon	50245910	50246092	1000	-	.	gene_id "MSTRG.119163"; transcript_id "MSTRG.119163.197"; exon_number "26";
chr22	StringTie	exon	50246298	50246376	1000	-	.	gene_id "MSTRG.119163"; transcript_id "MSTRG.119163.197"; exon_number "27";
chr22	StringTie	exon	50246679	50246735	1000	-	.	gene_id "MSTRG.119163"; transcript_id "MSTRG.119163.197"; exon_number "28";
chr22	StringTie	exon	50246875	50246966	1000	-	.	gene_id "MSTRG.119163"; transcript_id "MSTRG.119163.197"; exon_number "29";
chr22	StringTie	exon	50247692	50247776	1000	-	.	gene_id "MSTRG.119163"; transcript_id "MSTRG.119163.197"; exon_number "30";
chr22	StringTie	exon	50247890	50248145	1000	-	.	gene_id "MSTRG.119163"; transcript_id "MSTRG.119163.197"; exon_number "31";
chr22	StringTie	exon	50248225	50248292	1000	-	.	gene_id "MSTRG.119163"; transcript_id "MSTRG.119163.197"; exon_number "32";
chr22	StringTie	exon	50248366	50248472	1000	-	.	gene_id "MSTRG.119163"; transcript_id "MSTRG.119163.197"; exon_number "33";
chr22	StringTie	exon	50248662	50248751	1000	-	.	gene_id "MSTRG.119163"; transcript_id "MSTRG.119163.197"; exon_number "34";
chr22	StringTie	exon	50248831	50248890	1000	-	.	gene_id "MSTRG.119163"; transcript_id "MSTRG.119163.197"; exon_number "35";
chr22	StringTie	exon	50249103	50249168	1000	-	.	gene_id "MSTRG.119163"; transcript_id "MSTRG.119163.197"; exon_number "36";
chr22	StringTie	exon	50249328	50249454	1000	-	.	gene_id "MSTRG.119163"; transcript_id "MSTRG.119163.197"; exon_number "37";
chr22	StringTie	exon	50249635	50249703	1000	-	.	gene_id "MSTRG.119163"; transcript_id "MSTRG.119163.197"; exon_number "38";
chr22	StringTie	exon	50249860	50249964	1000	-	.	gene_id "MSTRG.119163"; transcript_id "MSTRG.119163.197"; exon_number "39";
chr22	StringTie	exon	50250063	50250160	1000	-	.	gene_id "MSTRG.119163"; transcript_id "MSTRG.119163.197"; exon_number "40";
chr22	StringTie	exon	50250427	50250523	1000	-	.	gene_id "MSTRG.119163"; transcript_id "MSTRG.119163.197"; exon_number "41";
chr22	StringTie	exon	50250771	50250905	1000	-	.	gene_id "MSTRG.119163"; transcript_id "MSTRG.119163.197"; exon_number "42";
chr22	StringTie	exon	50251102	50253480	1000	-	.	gene_id "MSTRG.119163"; transcript_id "MSTRG.119163.197"; exon_number "43";
chr22	StringTie	exon	50255197	50255370	1000	-	.	gene_id "MSTRG.119163"; transcript_id "MSTRG.119163.197"; exon_number "44";
chr22	StringTie	exon	50255453	50255531	1000	-	.	gene_id "MSTRG.119163"; transcript_id "MSTRG.119163.197"; exon_number "45";
chr22	StringTie	exon	50255615	50255694	1000	-	.	gene_id "MSTRG.119163"; transcript_id "MSTRG.119163.197"; exon_number "46";
chr22	StringTie	exon	50255810	50255881	1000	-	.	gene_id "MSTRG.119163"; transcript_id "MSTRG.119163.197"; exon_number "47";
chr22	StringTie	exon	50256085	50256199	1000	-	.	gene_id "MSTRG.119163"; transcript_id "MSTRG.119163.197"; exon_number "48";
chr22	StringTie	exon	50256599	50256646	1000	-	.	gene_id "MSTRG.119163"; transcript_id "MSTRG.119163.197"; exon_number "49";
chr22	StringTie	exon	50256935	50256964	1000	-	.	gene_id "MSTRG.119163"; transcript_id "MSTRG.119163.197"; exon_number "50";
chr22	StringTie	exon	50257082	50257193	1000	-	.	gene_id "MSTRG.119163"; transcript_id "MSTRG.119163.197"; exon_number "51";
chr22	StringTie	exon	50258243	50258301	1000	-	.	gene_id "MSTRG.119163"; transcript_id "MSTRG.119163.197"; exon_number "52";
chr22	StringTie	exon	50261167	50261296	1000	-	.	gene_id "MSTRG.119163"; transcript_id "MSTRG.119163.197"; exon_number "53";
chr22	StringTie	exon	50261385	50261839	1000	-	.	gene_id "MSTRG.119163"; transcript_id "MSTRG.119163.197"; exon_number "54";
chr22	StringTie	transcript	50217614	50262036	1000	-	.	gene_id "MSTRG.119163"; transcript_id "MSTRG.119163.198";
chr22	StringTie	exon	50217614	50217827	1000	-	.	gene_id "MSTRG.119163"; transcript_id "MSTRG.119163.198"; exon_number "1";
chr22	StringTie	exon	50217918	50218402	1000	-	.	gene_id "MSTRG.119163"; transcript_id "MSTRG.119163.198"; exon_number "2";
chr22	StringTie	exon	50218488	50218620	1000	-	.	gene_id "MSTRG.119163"; transcript_id "MSTRG.119163.198"; exon_number "3";
chr22	StringTie	exon	50218703	50218897	1000	-	.	gene_id "MSTRG.119163"; transcript_id "MSTRG.119163.198"; exon_number "4";
chr22	StringTie	exon	50219068	50219209	1000	-	.	gene_id "MSTRG.119163"; transcript_id "MSTRG.119163.198"; exon_number "5";
chr22	StringTie	exon	50219288	50219456	1000	-	.	gene_id "MSTRG.119163"; transcript_id "MSTRG.119163.198"; exon_number "6";
chr22	StringTie	exon	50219644	50219791	1000	-	.	gene_id "MSTRG.119163"; transcript_id "MSTRG.119163.198"; exon_number "7";
chr22	StringTie	exon	50219957	50221874	1000	-	.	gene_id "MSTRG.119163"; transcript_id "MSTRG.119163.198"; exon_number "8";
chr22	StringTie	exon	50222028	50222102	1000	-	.	gene_id "MSTRG.119163"; transcript_id "MSTRG.119163.198"; exon_number "9";
chr22	StringTie	exon	50222454	50222554	1000	-	.	gene_id "MSTRG.119163"; transcript_id "MSTRG.119163.198"; exon_number "10";
chr22	StringTie	exon	50224141	50224256	1000	-	.	gene_id "MSTRG.119163"; transcript_id "MSTRG.119163.198"; exon_number "11";
chr22	StringTie	exon	50224332	50224420	1000	-	.	gene_id "MSTRG.119163"; transcript_id "MSTRG.119163.198"; exon_number "12";
chr22	StringTie	exon	50224511	50224592	1000	-	.	gene_id "MSTRG.119163"; transcript_id "MSTRG.119163.198"; exon_number "13";
chr22	StringTie	exon	50225794	50225943	1000	-	.	gene_id "MSTRG.119163"; transcript_id "MSTRG.119163.198"; exon_number "14";
chr22	StringTie	exon	50226050	50226189	1000	-	.	gene_id "MSTRG.119163"; transcript_id "MSTRG.119163.198"; exon_number "15";
chr22	StringTie	exon	50226287	50226378	1000	-	.	gene_id "MSTRG.119163"; transcript_id "MSTRG.119163.198"; exon_number "16";
chr22	StringTie	exon	50226733	50226842	1000	-	.	gene_id "MSTRG.119163"; transcript_id "MSTRG.119163.198"; exon_number "17";
chr22	StringTie	exon	50226999	50227077	1000	-	.	gene_id "MSTRG.119163"; transcript_id "MSTRG.119163.198"; exon_number "18";
chr22	StringTie	exon	50227907	50228028	1000	-	.	gene_id "MSTRG.119163"; transcript_id "MSTRG.119163.198"; exon_number "19";
chr22	StringTie	exon	50229404	50229577	1000	-	.	gene_id "MSTRG.119163"; transcript_id "MSTRG.119163.198"; exon_number "20";
chr22	StringTie	exon	50233316	50233526	1000	-	.	gene_id "MSTRG.119163"; transcript_id "MSTRG.119163.198"; exon_number "21";
chr22	StringTie	exon	50240204	50240367	1000	-	.	gene_id "MSTRG.119163"; transcript_id "MSTRG.119163.198"; exon_number "22";
chr22	StringTie	exon	50243719	50245530	1000	-	.	gene_id "MSTRG.119163"; transcript_id "MSTRG.119163.198"; exon_number "23";
chr22	StringTie	exon	50245675	50245827	1000	-	.	gene_id "MSTRG.119163"; transcript_id "MSTRG.119163.198"; exon_number "24";
chr22	StringTie	exon	50245910	50246092	1000	-	.	gene_id "MSTRG.119163"; transcript_id "MSTRG.119163.198"; exon_number "25";
chr22	StringTie	exon	50246298	50246376	1000	-	.	gene_id "MSTRG.119163"; transcript_id "MSTRG.119163.198"; exon_number "26";
chr22	StringTie	exon	50246679	50246735	1000	-	.	gene_id "MSTRG.119163"; transcript_id "MSTRG.119163.198"; exon_number "27";
chr22	StringTie	exon	50246875	50246966	1000	-	.	gene_id "MSTRG.119163"; transcript_id "MSTRG.119163.198"; exon_number "28";
chr22	StringTie	exon	50247692	50247776	1000	-	.	gene_id "MSTRG.119163"; transcript_id "MSTRG.119163.198"; exon_number "29";
chr22	StringTie	exon	50247890	50248145	1000	-	.	gene_id "MSTRG.119163"; transcript_id "MSTRG.119163.198"; exon_number "30";
chr22	StringTie	exon	50248225	50248292	1000	-	.	gene_id "MSTRG.119163"; transcript_id "MSTRG.119163.198"; exon_number "31";
chr22	StringTie	exon	50248366	50248472	1000	-	.	gene_id "MSTRG.119163"; transcript_id "MSTRG.119163.198"; exon_number "32";
chr22	StringTie	exon	50248662	50248751	1000	-	.	gene_id "MSTRG.119163"; transcript_id "MSTRG.119163.198"; exon_number "33";
chr22	StringTie	exon	50248831	50248890	1000	-	.	gene_id "MSTRG.119163"; transcript_id "MSTRG.119163.198"; exon_number "34";
chr22	StringTie	exon	50249103	50249168	1000	-	.	gene_id "MSTRG.119163"; transcript_id "MSTRG.119163.198"; exon_number "35";
chr22	StringTie	exon	50249328	50249454	1000	-	.	gene_id "MSTRG.119163"; transcript_id "MSTRG.119163.198"; exon_number "36";
chr22	StringTie	exon	50249635	50249703	1000	-	.	gene_id "MSTRG.119163"; transcript_id "MSTRG.119163.198"; exon_number "37";
chr22	StringTie	exon	50249860	50249964	1000	-	.	gene_id "MSTRG.119163"; transcript_id "MSTRG.119163.198"; exon_number "38";
chr22	StringTie	exon	50250063	50250160	1000	-	.	gene_id "MSTRG.119163"; transcript_id "MSTRG.119163.198"; exon_number "39";
chr22	StringTie	exon	50250427	50250523	1000	-	.	gene_id "MSTRG.119163"; transcript_id "MSTRG.119163.198"; exon_number "40";
chr22	StringTie	exon	50250771	50250905	1000	-	.	gene_id "MSTRG.119163"; transcript_id "MSTRG.119163.198"; exon_number "41";
chr22	StringTie	exon	50250974	50253480	1000	-	.	gene_id "MSTRG.119163"; transcript_id "MSTRG.119163.198"; exon_number "42";
chr22	StringTie	exon	50255197	50255370	1000	-	.	gene_id "MSTRG.119163"; transcript_id "MSTRG.119163.198"; exon_number "43";
chr22	StringTie	exon	50255453	50255531	1000	-	.	gene_id "MSTRG.119163"; transcript_id "MSTRG.119163.198"; exon_number "44";
chr22	StringTie	exon	50255615	50255694	1000	-	.	gene_id "MSTRG.119163"; transcript_id "MSTRG.119163.198"; exon_number "45";
chr22	StringTie	exon	50255810	50255895	1000	-	.	gene_id "MSTRG.119163"; transcript_id "MSTRG.119163.198"; exon_number "46";
chr22	StringTie	exon	50256085	50256199	1000	-	.	gene_id "MSTRG.119163"; transcript_id "MSTRG.119163.198"; exon_number "47";
chr22	StringTie	exon	50256599	50256646	1000	-	.	gene_id "MSTRG.119163"; transcript_id "MSTRG.119163.198"; exon_number "48";
chr22	StringTie	exon	50256935	50256964	1000	-	.	gene_id "MSTRG.119163"; transcript_id "MSTRG.119163.198"; exon_number "49";
chr22	StringTie	exon	50257082	50257193	1000	-	.	gene_id "MSTRG.119163"; transcript_id "MSTRG.119163.198"; exon_number "50";
chr22	StringTie	exon	50258243	50258301	1000	-	.	gene_id "MSTRG.119163"; transcript_id "MSTRG.119163.198"; exon_number "51";
chr22	StringTie	exon	50260829	50260956	1000	-	.	gene_id "MSTRG.119163"; transcript_id "MSTRG.119163.198"; exon_number "52";
chr22	StringTie	exon	50261167	50261296	1000	-	.	gene_id "MSTRG.119163"; transcript_id "MSTRG.119163.198"; exon_number "53";
chr22	StringTie	exon	50261385	50262036	1000	-	.	gene_id "MSTRG.119163"; transcript_id "MSTRG.119163.198"; exon_number "54";
chr22	StringTie	transcript	50217614	50261543	1000	-	.	gene_id "MSTRG.119163"; transcript_id "MSTRG.119163.199";
chr22	StringTie	exon	50217614	50217827	1000	-	.	gene_id "MSTRG.119163"; transcript_id "MSTRG.119163.199"; exon_number "1";
chr22	StringTie	exon	50217918	50218117	1000	-	.	gene_id "MSTRG.119163"; transcript_id "MSTRG.119163.199"; exon_number "2";
chr22	StringTie	exon	50218189	50218402	1000	-	.	gene_id "MSTRG.119163"; transcript_id "MSTRG.119163.199"; exon_number "3";
chr22	StringTie	exon	50218488	50218620	1000	-	.	gene_id "MSTRG.119163"; transcript_id "MSTRG.119163.199"; exon_number "4";
chr22	StringTie	exon	50218710	50218897	1000	-	.	gene_id "MSTRG.119163"; transcript_id "MSTRG.119163.199"; exon_number "5";
chr22	StringTie	exon	50219068	50219209	1000	-	.	gene_id "MSTRG.119163"; transcript_id "MSTRG.119163.199"; exon_number "6";
chr22	StringTie	exon	50219288	50219456	1000	-	.	gene_id "MSTRG.119163"; transcript_id "MSTRG.119163.199"; exon_number "7";
chr22	StringTie	exon	50219644	50219791	1000	-	.	gene_id "MSTRG.119163"; transcript_id "MSTRG.119163.199"; exon_number "8";
chr22	StringTie	exon	50219957	50221874	1000	-	.	gene_id "MSTRG.119163"; transcript_id "MSTRG.119163.199"; exon_number "9";
chr22	StringTie	exon	50222028	50222102	1000	-	.	gene_id "MSTRG.119163"; transcript_id "MSTRG.119163.199"; exon_number "10";
chr22	StringTie	exon	50222454	50222568	1000	-	.	gene_id "MSTRG.119163"; transcript_id "MSTRG.119163.199"; exon_number "11";
chr22	StringTie	exon	50224141	50224256	1000	-	.	gene_id "MSTRG.119163"; transcript_id "MSTRG.119163.199"; exon_number "12";
chr22	StringTie	exon	50224332	50224420	1000	-	.	gene_id "MSTRG.119163"; transcript_id "MSTRG.119163.199"; exon_number "13";
chr22	StringTie	exon	50224511	50224592	1000	-	.	gene_id "MSTRG.119163"; transcript_id "MSTRG.119163.199"; exon_number "14";
chr22	StringTie	exon	50225794	50225943	1000	-	.	gene_id "MSTRG.119163"; transcript_id "MSTRG.119163.199"; exon_number "15";
chr22	StringTie	exon	50226050	50226189	1000	-	.	gene_id "MSTRG.119163"; transcript_id "MSTRG.119163.199"; exon_number "16";
chr22	StringTie	exon	50226287	50226378	1000	-	.	gene_id "MSTRG.119163"; transcript_id "MSTRG.119163.199"; exon_number "17";
chr22	StringTie	exon	50226733	50226842	1000	-	.	gene_id "MSTRG.119163"; transcript_id "MSTRG.119163.199"; exon_number "18";
chr22	StringTie	exon	50226999	50227077	1000	-	.	gene_id "MSTRG.119163"; transcript_id "MSTRG.119163.199"; exon_number "19";
chr22	StringTie	exon	50227907	50228028	1000	-	.	gene_id "MSTRG.119163"; transcript_id "MSTRG.119163.199"; exon_number "20";
chr22	StringTie	exon	50229404	50229577	1000	-	.	gene_id "MSTRG.119163"; transcript_id "MSTRG.119163.199"; exon_number "21";
chr22	StringTie	exon	50233316	50233526	1000	-	.	gene_id "MSTRG.119163"; transcript_id "MSTRG.119163.199"; exon_number "22";
chr22	StringTie	exon	50240204	50240367	1000	-	.	gene_id "MSTRG.119163"; transcript_id "MSTRG.119163.199"; exon_number "23";
chr22	StringTie	exon	50243719	50245530	1000	-	.	gene_id "MSTRG.119163"; transcript_id "MSTRG.119163.199"; exon_number "24";
chr22	StringTie	exon	50245675	50245827	1000	-	.	gene_id "MSTRG.119163"; transcript_id "MSTRG.119163.199"; exon_number "25";
chr22	StringTie	exon	50245910	50246092	1000	-	.	gene_id "MSTRG.119163"; transcript_id "MSTRG.119163.199"; exon_number "26";
chr22	StringTie	exon	50246298	50246376	1000	-	.	gene_id "MSTRG.119163"; transcript_id "MSTRG.119163.199"; exon_number "27";
chr22	StringTie	exon	50246679	50246735	1000	-	.	gene_id "MSTRG.119163"; transcript_id "MSTRG.119163.199"; exon_number "28";
chr22	StringTie	exon	50246875	50246966	1000	-	.	gene_id "MSTRG.119163"; transcript_id "MSTRG.119163.199"; exon_number "29";
chr22	StringTie	exon	50247692	50247776	1000	-	.	gene_id "MSTRG.119163"; transcript_id "MSTRG.119163.199"; exon_number "30";
chr22	StringTie	exon	50247890	50248145	1000	-	.	gene_id "MSTRG.119163"; transcript_id "MSTRG.119163.199"; exon_number "31";
chr22	StringTie	exon	50248225	50248292	1000	-	.	gene_id "MSTRG.119163"; transcript_id "MSTRG.119163.199"; exon_number "32";
chr22	StringTie	exon	50248366	50248472	1000	-	.	gene_id "MSTRG.119163"; transcript_id "MSTRG.119163.199"; exon_number "33";
chr22	StringTie	exon	50248662	50248751	1000	-	.	gene_id "MSTRG.119163"; transcript_id "MSTRG.119163.199"; exon_number "34";
chr22	StringTie	exon	50248831	50248890	1000	-	.	gene_id "MSTRG.119163"; transcript_id "MSTRG.119163.199"; exon_number "35";
chr22	StringTie	exon	50249103	50249168	1000	-	.	gene_id "MSTRG.119163"; transcript_id "MSTRG.119163.199"; exon_number "36";
chr22	StringTie	exon	50249328	50249454	1000	-	.	gene_id "MSTRG.119163"; transcript_id "MSTRG.119163.199"; exon_number "37";
chr22	StringTie	exon	50249635	50249703	1000	-	.	gene_id "MSTRG.119163"; transcript_id "MSTRG.119163.199"; exon_number "38";
chr22	StringTie	exon	50249860	50249964	1000	-	.	gene_id "MSTRG.119163"; transcript_id "MSTRG.119163.199"; exon_number "39";
chr22	StringTie	exon	50250063	50250160	1000	-	.	gene_id "MSTRG.119163"; transcript_id "MSTRG.119163.199"; exon_number "40";
chr22	StringTie	exon	50250427	50250523	1000	-	.	gene_id "MSTRG.119163"; transcript_id "MSTRG.119163.199"; exon_number "41";
chr22	StringTie	exon	50250771	50250905	1000	-	.	gene_id "MSTRG.119163"; transcript_id "MSTRG.119163.199"; exon_number "42";
chr22	StringTie	exon	50250974	50253480	1000	-	.	gene_id "MSTRG.119163"; transcript_id "MSTRG.119163.199"; exon_number "43";
chr22	StringTie	exon	50255197	50255370	1000	-	.	gene_id "MSTRG.119163"; transcript_id "MSTRG.119163.199"; exon_number "44";
chr22	StringTie	exon	50255453	50255531	1000	-	.	gene_id "MSTRG.119163"; transcript_id "MSTRG.119163.199"; exon_number "45";
chr22	StringTie	exon	50255615	50255694	1000	-	.	gene_id "MSTRG.119163"; transcript_id "MSTRG.119163.199"; exon_number "46";
chr22	StringTie	exon	50255810	50255881	1000	-	.	gene_id "MSTRG.119163"; transcript_id "MSTRG.119163.199"; exon_number "47";
chr22	StringTie	exon	50256085	50256199	1000	-	.	gene_id "MSTRG.119163"; transcript_id "MSTRG.119163.199"; exon_number "48";
chr22	StringTie	exon	50256599	50256646	1000	-	.	gene_id "MSTRG.119163"; transcript_id "MSTRG.119163.199"; exon_number "49";
chr22	StringTie	exon	50256935	50256964	1000	-	.	gene_id "MSTRG.119163"; transcript_id "MSTRG.119163.199"; exon_number "50";
chr22	StringTie	exon	50257082	50257193	1000	-	.	gene_id "MSTRG.119163"; transcript_id "MSTRG.119163.199"; exon_number "51";
chr22	StringTie	exon	50257361	50257945	1000	-	.	gene_id "MSTRG.119163"; transcript_id "MSTRG.119163.199"; exon_number "52";
chr22	StringTie	exon	50258243	50258301	1000	-	.	gene_id "MSTRG.119163"; transcript_id "MSTRG.119163.199"; exon_number "53";
chr22	StringTie	exon	50261167	50261296	1000	-	.	gene_id "MSTRG.119163"; transcript_id "MSTRG.119163.199"; exon_number "54";
chr22	StringTie	exon	50261385	50261543	1000	-	.	gene_id "MSTRG.119163"; transcript_id "MSTRG.119163.199"; exon_number "55";
chr22	StringTie	transcript	50201587	50261771	1000	-	.	gene_id "MSTRG.119163"; transcript_id "MSTRG.119163.2";
chr22	StringTie	exon	50201587	50208769	1000	-	.	gene_id "MSTRG.119163"; transcript_id "MSTRG.119163.2"; exon_number "1";
chr22	StringTie	exon	50209212	50209639	1000	-	.	gene_id "MSTRG.119163"; transcript_id "MSTRG.119163.2"; exon_number "2";
chr22	StringTie	exon	50217705	50217827	1000	-	.	gene_id "MSTRG.119163"; transcript_id "MSTRG.119163.2"; exon_number "3";
chr22	StringTie	exon	50217918	50218117	1000	-	.	gene_id "MSTRG.119163"; transcript_id "MSTRG.119163.2"; exon_number "4";
chr22	StringTie	exon	50218189	50218402	1000	-	.	gene_id "MSTRG.119163"; transcript_id "MSTRG.119163.2"; exon_number "5";
chr22	StringTie	exon	50218488	50218620	1000	-	.	gene_id "MSTRG.119163"; transcript_id "MSTRG.119163.2"; exon_number "6";
chr22	StringTie	exon	50218703	50218897	1000	-	.	gene_id "MSTRG.119163"; transcript_id "MSTRG.119163.2"; exon_number "7";
chr22	StringTie	exon	50219068	50219209	1000	-	.	gene_id "MSTRG.119163"; transcript_id "MSTRG.119163.2"; exon_number "8";
chr22	StringTie	exon	50219288	50219456	1000	-	.	gene_id "MSTRG.119163"; transcript_id "MSTRG.119163.2"; exon_number "9";
chr22	StringTie	exon	50219644	50219791	1000	-	.	gene_id "MSTRG.119163"; transcript_id "MSTRG.119163.2"; exon_number "10";
chr22	StringTie	exon	50219957	50221874	1000	-	.	gene_id "MSTRG.119163"; transcript_id "MSTRG.119163.2"; exon_number "11";
chr22	StringTie	exon	50222028	50222102	1000	-	.	gene_id "MSTRG.119163"; transcript_id "MSTRG.119163.2"; exon_number "12";
chr22	StringTie	exon	50222454	50222592	1000	-	.	gene_id "MSTRG.119163"; transcript_id "MSTRG.119163.2"; exon_number "13";
chr22	StringTie	exon	50224141	50224256	1000	-	.	gene_id "MSTRG.119163"; transcript_id "MSTRG.119163.2"; exon_number "14";
chr22	StringTie	exon	50224332	50224420	1000	-	.	gene_id "MSTRG.119163"; transcript_id "MSTRG.119163.2"; exon_number "15";
chr22	StringTie	exon	50224511	50224592	1000	-	.	gene_id "MSTRG.119163"; transcript_id "MSTRG.119163.2"; exon_number "16";
chr22	StringTie	exon	50225794	50225943	1000	-	.	gene_id "MSTRG.119163"; transcript_id "MSTRG.119163.2"; exon_number "17";
chr22	StringTie	exon	50226050	50226189	1000	-	.	gene_id "MSTRG.119163"; transcript_id "MSTRG.119163.2"; exon_number "18";
chr22	StringTie	exon	50226287	50226378	1000	-	.	gene_id "MSTRG.119163"; transcript_id "MSTRG.119163.2"; exon_number "19";
chr22	StringTie	exon	50226733	50226842	1000	-	.	gene_id "MSTRG.119163"; transcript_id "MSTRG.119163.2"; exon_number "20";
chr22	StringTie	exon	50226999	50227077	1000	-	.	gene_id "MSTRG.119163"; transcript_id "MSTRG.119163.2"; exon_number "21";
chr22	StringTie	exon	50227907	50228028	1000	-	.	gene_id "MSTRG.119163"; transcript_id "MSTRG.119163.2"; exon_number "22";
chr22	StringTie	exon	50229404	50229577	1000	-	.	gene_id "MSTRG.119163"; transcript_id "MSTRG.119163.2"; exon_number "23";
chr22	StringTie	exon	50233316	50233526	1000	-	.	gene_id "MSTRG.119163"; transcript_id "MSTRG.119163.2"; exon_number "24";
chr22	StringTie	exon	50240204	50240367	1000	-	.	gene_id "MSTRG.119163"; transcript_id "MSTRG.119163.2"; exon_number "25";
chr22	StringTie	exon	50243719	50245530	1000	-	.	gene_id "MSTRG.119163"; transcript_id "MSTRG.119163.2"; exon_number "26";
chr22	StringTie	exon	50245675	50245827	1000	-	.	gene_id "MSTRG.119163"; transcript_id "MSTRG.119163.2"; exon_number "27";
chr22	StringTie	exon	50245910	50246092	1000	-	.	gene_id "MSTRG.119163"; transcript_id "MSTRG.119163.2"; exon_number "28";
chr22	StringTie	exon	50246298	50246376	1000	-	.	gene_id "MSTRG.119163"; transcript_id "MSTRG.119163.2"; exon_number "29";
chr22	StringTie	exon	50246679	50246735	1000	-	.	gene_id "MSTRG.119163"; transcript_id "MSTRG.119163.2"; exon_number "30";
chr22	StringTie	exon	50246875	50246966	1000	-	.	gene_id "MSTRG.119163"; transcript_id "MSTRG.119163.2"; exon_number "31";
chr22	StringTie	exon	50247692	50247776	1000	-	.	gene_id "MSTRG.119163"; transcript_id "MSTRG.119163.2"; exon_number "32";
chr22	StringTie	exon	50247890	50248145	1000	-	.	gene_id "MSTRG.119163"; transcript_id "MSTRG.119163.2"; exon_number "33";
chr22	StringTie	exon	50248225	50248292	1000	-	.	gene_id "MSTRG.119163"; transcript_id "MSTRG.119163.2"; exon_number "34";
chr22	StringTie	exon	50248366	50248472	1000	-	.	gene_id "MSTRG.119163"; transcript_id "MSTRG.119163.2"; exon_number "35";
chr22	StringTie	exon	50248662	50248751	1000	-	.	gene_id "MSTRG.119163"; transcript_id "MSTRG.119163.2"; exon_number "36";
chr22	StringTie	exon	50248831	50248890	1000	-	.	gene_id "MSTRG.119163"; transcript_id "MSTRG.119163.2"; exon_number "37";
chr22	StringTie	exon	50249103	50249168	1000	-	.	gene_id "MSTRG.119163"; transcript_id "MSTRG.119163.2"; exon_number "38";
chr22	StringTie	exon	50249328	50249454	1000	-	.	gene_id "MSTRG.119163"; transcript_id "MSTRG.119163.2"; exon_number "39";
chr22	StringTie	exon	50249635	50249703	1000	-	.	gene_id "MSTRG.119163"; transcript_id "MSTRG.119163.2"; exon_number "40";
chr22	StringTie	exon	50249860	50249964	1000	-	.	gene_id "MSTRG.119163"; transcript_id "MSTRG.119163.2"; exon_number "41";
chr22	StringTie	exon	50250063	50250160	1000	-	.	gene_id "MSTRG.119163"; transcript_id "MSTRG.119163.2"; exon_number "42";
chr22	StringTie	exon	50250427	50250523	1000	-	.	gene_id "MSTRG.119163"; transcript_id "MSTRG.119163.2"; exon_number "43";
chr22	StringTie	exon	50250771	50250905	1000	-	.	gene_id "MSTRG.119163"; transcript_id "MSTRG.119163.2"; exon_number "44";
chr22	StringTie	exon	50250974	50253480	1000	-	.	gene_id "MSTRG.119163"; transcript_id "MSTRG.119163.2"; exon_number "45";
chr22	StringTie	exon	50255197	50255370	1000	-	.	gene_id "MSTRG.119163"; transcript_id "MSTRG.119163.2"; exon_number "46";
chr22	StringTie	exon	50255453	50255531	1000	-	.	gene_id "MSTRG.119163"; transcript_id "MSTRG.119163.2"; exon_number "47";
chr22	StringTie	exon	50255615	50255694	1000	-	.	gene_id "MSTRG.119163"; transcript_id "MSTRG.119163.2"; exon_number "48";
chr22	StringTie	exon	50255810	50255881	1000	-	.	gene_id "MSTRG.119163"; transcript_id "MSTRG.119163.2"; exon_number "49";
chr22	StringTie	exon	50256085	50256199	1000	-	.	gene_id "MSTRG.119163"; transcript_id "MSTRG.119163.2"; exon_number "50";
chr22	StringTie	exon	50256599	50256646	1000	-	.	gene_id "MSTRG.119163"; transcript_id "MSTRG.119163.2"; exon_number "51";
chr22	StringTie	exon	50256935	50256964	1000	-	.	gene_id "MSTRG.119163"; transcript_id "MSTRG.119163.2"; exon_number "52";
chr22	StringTie	exon	50257082	50257193	1000	-	.	gene_id "MSTRG.119163"; transcript_id "MSTRG.119163.2"; exon_number "53";
chr22	StringTie	exon	50258243	50258301	1000	-	.	gene_id "MSTRG.119163"; transcript_id "MSTRG.119163.2"; exon_number "54";
chr22	StringTie	exon	50261167	50261296	1000	-	.	gene_id "MSTRG.119163"; transcript_id "MSTRG.119163.2"; exon_number "55";
chr22	StringTie	exon	50261385	50261771	1000	-	.	gene_id "MSTRG.119163"; transcript_id "MSTRG.119163.2"; exon_number "56";
chr22	StringTie	transcript	50205102	50257107	1000	-	.	gene_id "MSTRG.119163"; transcript_id "MSTRG.119163.20";
chr22	StringTie	exon	50205102	50209639	1000	-	.	gene_id "MSTRG.119163"; transcript_id "MSTRG.119163.20"; exon_number "1";
chr22	StringTie	exon	50217705	50217827	1000	-	.	gene_id "MSTRG.119163"; transcript_id "MSTRG.119163.20"; exon_number "2";
chr22	StringTie	exon	50217918	50218117	1000	-	.	gene_id "MSTRG.119163"; transcript_id "MSTRG.119163.20"; exon_number "3";
chr22	StringTie	exon	50218189	50218402	1000	-	.	gene_id "MSTRG.119163"; transcript_id "MSTRG.119163.20"; exon_number "4";
chr22	StringTie	exon	50218488	50218620	1000	-	.	gene_id "MSTRG.119163"; transcript_id "MSTRG.119163.20"; exon_number "5";
chr22	StringTie	exon	50218703	50218897	1000	-	.	gene_id "MSTRG.119163"; transcript_id "MSTRG.119163.20"; exon_number "6";
chr22	StringTie	exon	50219068	50219209	1000	-	.	gene_id "MSTRG.119163"; transcript_id "MSTRG.119163.20"; exon_number "7";
chr22	StringTie	exon	50219288	50219456	1000	-	.	gene_id "MSTRG.119163"; transcript_id "MSTRG.119163.20"; exon_number "8";
chr22	StringTie	exon	50219644	50219791	1000	-	.	gene_id "MSTRG.119163"; transcript_id "MSTRG.119163.20"; exon_number "9";
chr22	StringTie	exon	50219957	50221874	1000	-	.	gene_id "MSTRG.119163"; transcript_id "MSTRG.119163.20"; exon_number "10";
chr22	StringTie	exon	50222028	50222102	1000	-	.	gene_id "MSTRG.119163"; transcript_id "MSTRG.119163.20"; exon_number "11";
chr22	StringTie	exon	50222454	50222588	1000	-	.	gene_id "MSTRG.119163"; transcript_id "MSTRG.119163.20"; exon_number "12";
chr22	StringTie	exon	50224141	50224256	1000	-	.	gene_id "MSTRG.119163"; transcript_id "MSTRG.119163.20"; exon_number "13";
chr22	StringTie	exon	50224332	50224420	1000	-	.	gene_id "MSTRG.119163"; transcript_id "MSTRG.119163.20"; exon_number "14";
chr22	StringTie	exon	50224511	50224592	1000	-	.	gene_id "MSTRG.119163"; transcript_id "MSTRG.119163.20"; exon_number "15";
chr22	StringTie	exon	50225794	50225943	1000	-	.	gene_id "MSTRG.119163"; transcript_id "MSTRG.119163.20"; exon_number "16";
chr22	StringTie	exon	50226050	50226189	1000	-	.	gene_id "MSTRG.119163"; transcript_id "MSTRG.119163.20"; exon_number "17";
chr22	StringTie	exon	50226287	50226378	1000	-	.	gene_id "MSTRG.119163"; transcript_id "MSTRG.119163.20"; exon_number "18";
chr22	StringTie	exon	50226733	50226842	1000	-	.	gene_id "MSTRG.119163"; transcript_id "MSTRG.119163.20"; exon_number "19";
chr22	StringTie	exon	50226999	50227077	1000	-	.	gene_id "MSTRG.119163"; transcript_id "MSTRG.119163.20"; exon_number "20";
chr22	StringTie	exon	50227907	50228028	1000	-	.	gene_id "MSTRG.119163"; transcript_id "MSTRG.119163.20"; exon_number "21";
chr22	StringTie	exon	50229404	50229577	1000	-	.	gene_id "MSTRG.119163"; transcript_id "MSTRG.119163.20"; exon_number "22";
chr22	StringTie	exon	50233316	50233526	1000	-	.	gene_id "MSTRG.119163"; transcript_id "MSTRG.119163.20"; exon_number "23";
chr22	StringTie	exon	50240204	50240367	1000	-	.	gene_id "MSTRG.119163"; transcript_id "MSTRG.119163.20"; exon_number "24";
chr22	StringTie	exon	50243719	50245530	1000	-	.	gene_id "MSTRG.119163"; transcript_id "MSTRG.119163.20"; exon_number "25";
chr22	StringTie	exon	50245675	50245827	1000	-	.	gene_id "MSTRG.119163"; transcript_id "MSTRG.119163.20"; exon_number "26";
chr22	StringTie	exon	50245910	50246092	1000	-	.	gene_id "MSTRG.119163"; transcript_id "MSTRG.119163.20"; exon_number "27";
chr22	StringTie	exon	50246298	50246376	1000	-	.	gene_id "MSTRG.119163"; transcript_id "MSTRG.119163.20"; exon_number "28";
chr22	StringTie	exon	50246679	50246735	1000	-	.	gene_id "MSTRG.119163"; transcript_id "MSTRG.119163.20"; exon_number "29";
chr22	StringTie	exon	50246875	50246966	1000	-	.	gene_id "MSTRG.119163"; transcript_id "MSTRG.119163.20"; exon_number "30";
chr22	StringTie	exon	50247692	50247776	1000	-	.	gene_id "MSTRG.119163"; transcript_id "MSTRG.119163.20"; exon_number "31";
chr22	StringTie	exon	50247890	50248145	1000	-	.	gene_id "MSTRG.119163"; transcript_id "MSTRG.119163.20"; exon_number "32";
chr22	StringTie	exon	50248225	50248292	1000	-	.	gene_id "MSTRG.119163"; transcript_id "MSTRG.119163.20"; exon_number "33";
chr22	StringTie	exon	50248366	50248472	1000	-	.	gene_id "MSTRG.119163"; transcript_id "MSTRG.119163.20"; exon_number "34";
chr22	StringTie	exon	50248662	50248751	1000	-	.	gene_id "MSTRG.119163"; transcript_id "MSTRG.119163.20"; exon_number "35";
chr22	StringTie	exon	50248831	50248890	1000	-	.	gene_id "MSTRG.119163"; transcript_id "MSTRG.119163.20"; exon_number "36";
chr22	StringTie	exon	50249103	50249168	1000	-	.	gene_id "MSTRG.119163"; transcript_id "MSTRG.119163.20"; exon_number "37";
chr22	StringTie	exon	50249328	50249454	1000	-	.	gene_id "MSTRG.119163"; transcript_id "MSTRG.119163.20"; exon_number "38";
chr22	StringTie	exon	50249635	50249703	1000	-	.	gene_id "MSTRG.119163"; transcript_id "MSTRG.119163.20"; exon_number "39";
chr22	StringTie	exon	50249860	50249964	1000	-	.	gene_id "MSTRG.119163"; transcript_id "MSTRG.119163.20"; exon_number "40";
chr22	StringTie	exon	50250063	50250160	1000	-	.	gene_id "MSTRG.119163"; transcript_id "MSTRG.119163.20"; exon_number "41";
chr22	StringTie	exon	50250427	50250523	1000	-	.	gene_id "MSTRG.119163"; transcript_id "MSTRG.119163.20"; exon_number "42";
chr22	StringTie	exon	50250771	50250905	1000	-	.	gene_id "MSTRG.119163"; transcript_id "MSTRG.119163.20"; exon_number "43";
chr22	StringTie	exon	50250974	50253480	1000	-	.	gene_id "MSTRG.119163"; transcript_id "MSTRG.119163.20"; exon_number "44";
chr22	StringTie	exon	50255197	50255370	1000	-	.	gene_id "MSTRG.119163"; transcript_id "MSTRG.119163.20"; exon_number "45";
chr22	StringTie	exon	50255453	50255531	1000	-	.	gene_id "MSTRG.119163"; transcript_id "MSTRG.119163.20"; exon_number "46";
chr22	StringTie	exon	50255615	50256199	1000	-	.	gene_id "MSTRG.119163"; transcript_id "MSTRG.119163.20"; exon_number "47";
chr22	StringTie	exon	50256599	50257107	1000	-	.	gene_id "MSTRG.119163"; transcript_id "MSTRG.119163.20"; exon_number "48";
chr22	StringTie	transcript	50217614	50270357	1000	-	.	gene_id "MSTRG.119163"; transcript_id "MSTRG.119163.200";
chr22	StringTie	exon	50217614	50217827	1000	-	.	gene_id "MSTRG.119163"; transcript_id "MSTRG.119163.200"; exon_number "1";
chr22	StringTie	exon	50217918	50218117	1000	-	.	gene_id "MSTRG.119163"; transcript_id "MSTRG.119163.200"; exon_number "2";
chr22	StringTie	exon	50218189	50218402	1000	-	.	gene_id "MSTRG.119163"; transcript_id "MSTRG.119163.200"; exon_number "3";
chr22	StringTie	exon	50218488	50218620	1000	-	.	gene_id "MSTRG.119163"; transcript_id "MSTRG.119163.200"; exon_number "4";
chr22	StringTie	exon	50218703	50218897	1000	-	.	gene_id "MSTRG.119163"; transcript_id "MSTRG.119163.200"; exon_number "5";
chr22	StringTie	exon	50219068	50219209	1000	-	.	gene_id "MSTRG.119163"; transcript_id "MSTRG.119163.200"; exon_number "6";
chr22	StringTie	exon	50219288	50219791	1000	-	.	gene_id "MSTRG.119163"; transcript_id "MSTRG.119163.200"; exon_number "7";
chr22	StringTie	exon	50219957	50221874	1000	-	.	gene_id "MSTRG.119163"; transcript_id "MSTRG.119163.200"; exon_number "8";
chr22	StringTie	exon	50222028	50222102	1000	-	.	gene_id "MSTRG.119163"; transcript_id "MSTRG.119163.200"; exon_number "9";
chr22	StringTie	exon	50222454	50222592	1000	-	.	gene_id "MSTRG.119163"; transcript_id "MSTRG.119163.200"; exon_number "10";
chr22	StringTie	exon	50224141	50224256	1000	-	.	gene_id "MSTRG.119163"; transcript_id "MSTRG.119163.200"; exon_number "11";
chr22	StringTie	exon	50224332	50224420	1000	-	.	gene_id "MSTRG.119163"; transcript_id "MSTRG.119163.200"; exon_number "12";
chr22	StringTie	exon	50224511	50224592	1000	-	.	gene_id "MSTRG.119163"; transcript_id "MSTRG.119163.200"; exon_number "13";
chr22	StringTie	exon	50225794	50225943	1000	-	.	gene_id "MSTRG.119163"; transcript_id "MSTRG.119163.200"; exon_number "14";
chr22	StringTie	exon	50226050	50226189	1000	-	.	gene_id "MSTRG.119163"; transcript_id "MSTRG.119163.200"; exon_number "15";
chr22	StringTie	exon	50226287	50226378	1000	-	.	gene_id "MSTRG.119163"; transcript_id "MSTRG.119163.200"; exon_number "16";
chr22	StringTie	exon	50226733	50226842	1000	-	.	gene_id "MSTRG.119163"; transcript_id "MSTRG.119163.200"; exon_number "17";
chr22	StringTie	exon	50226999	50227077	1000	-	.	gene_id "MSTRG.119163"; transcript_id "MSTRG.119163.200"; exon_number "18";
chr22	StringTie	exon	50227907	50228028	1000	-	.	gene_id "MSTRG.119163"; transcript_id "MSTRG.119163.200"; exon_number "19";
chr22	StringTie	exon	50229404	50229577	1000	-	.	gene_id "MSTRG.119163"; transcript_id "MSTRG.119163.200"; exon_number "20";
chr22	StringTie	exon	50233316	50233526	1000	-	.	gene_id "MSTRG.119163"; transcript_id "MSTRG.119163.200"; exon_number "21";
chr22	StringTie	exon	50240204	50240367	1000	-	.	gene_id "MSTRG.119163"; transcript_id "MSTRG.119163.200"; exon_number "22";
chr22	StringTie	exon	50243719	50245530	1000	-	.	gene_id "MSTRG.119163"; transcript_id "MSTRG.119163.200"; exon_number "23";
chr22	StringTie	exon	50245675	50245827	1000	-	.	gene_id "MSTRG.119163"; transcript_id "MSTRG.119163.200"; exon_number "24";
chr22	StringTie	exon	50245910	50246092	1000	-	.	gene_id "MSTRG.119163"; transcript_id "MSTRG.119163.200"; exon_number "25";
chr22	StringTie	exon	50246298	50246376	1000	-	.	gene_id "MSTRG.119163"; transcript_id "MSTRG.119163.200"; exon_number "26";
chr22	StringTie	exon	50246679	50246735	1000	-	.	gene_id "MSTRG.119163"; transcript_id "MSTRG.119163.200"; exon_number "27";
chr22	StringTie	exon	50246875	50246966	1000	-	.	gene_id "MSTRG.119163"; transcript_id "MSTRG.119163.200"; exon_number "28";
chr22	StringTie	exon	50247692	50247776	1000	-	.	gene_id "MSTRG.119163"; transcript_id "MSTRG.119163.200"; exon_number "29";
chr22	StringTie	exon	50247890	50248145	1000	-	.	gene_id "MSTRG.119163"; transcript_id "MSTRG.119163.200"; exon_number "30";
chr22	StringTie	exon	50248225	50248292	1000	-	.	gene_id "MSTRG.119163"; transcript_id "MSTRG.119163.200"; exon_number "31";
chr22	StringTie	exon	50248366	50248472	1000	-	.	gene_id "MSTRG.119163"; transcript_id "MSTRG.119163.200"; exon_number "32";
chr22	StringTie	exon	50248662	50248751	1000	-	.	gene_id "MSTRG.119163"; transcript_id "MSTRG.119163.200"; exon_number "33";
chr22	StringTie	exon	50248831	50248890	1000	-	.	gene_id "MSTRG.119163"; transcript_id "MSTRG.119163.200"; exon_number "34";
chr22	StringTie	exon	50249103	50249168	1000	-	.	gene_id "MSTRG.119163"; transcript_id "MSTRG.119163.200"; exon_number "35";
chr22	StringTie	exon	50249328	50249454	1000	-	.	gene_id "MSTRG.119163"; transcript_id "MSTRG.119163.200"; exon_number "36";
chr22	StringTie	exon	50249635	50249703	1000	-	.	gene_id "MSTRG.119163"; transcript_id "MSTRG.119163.200"; exon_number "37";
chr22	StringTie	exon	50249860	50249964	1000	-	.	gene_id "MSTRG.119163"; transcript_id "MSTRG.119163.200"; exon_number "38";
chr22	StringTie	exon	50250063	50250160	1000	-	.	gene_id "MSTRG.119163"; transcript_id "MSTRG.119163.200"; exon_number "39";
chr22	StringTie	exon	50250427	50250523	1000	-	.	gene_id "MSTRG.119163"; transcript_id "MSTRG.119163.200"; exon_number "40";
chr22	StringTie	exon	50250771	50250905	1000	-	.	gene_id "MSTRG.119163"; transcript_id "MSTRG.119163.200"; exon_number "41";
chr22	StringTie	exon	50250974	50253480	1000	-	.	gene_id "MSTRG.119163"; transcript_id "MSTRG.119163.200"; exon_number "42";
chr22	StringTie	exon	50255197	50255370	1000	-	.	gene_id "MSTRG.119163"; transcript_id "MSTRG.119163.200"; exon_number "43";
chr22	StringTie	exon	50255453	50255531	1000	-	.	gene_id "MSTRG.119163"; transcript_id "MSTRG.119163.200"; exon_number "44";
chr22	StringTie	exon	50255615	50255694	1000	-	.	gene_id "MSTRG.119163"; transcript_id "MSTRG.119163.200"; exon_number "45";
chr22	StringTie	exon	50255810	50255881	1000	-	.	gene_id "MSTRG.119163"; transcript_id "MSTRG.119163.200"; exon_number "46";
chr22	StringTie	exon	50256085	50256199	1000	-	.	gene_id "MSTRG.119163"; transcript_id "MSTRG.119163.200"; exon_number "47";
chr22	StringTie	exon	50256599	50256646	1000	-	.	gene_id "MSTRG.119163"; transcript_id "MSTRG.119163.200"; exon_number "48";
chr22	StringTie	exon	50256935	50256964	1000	-	.	gene_id "MSTRG.119163"; transcript_id "MSTRG.119163.200"; exon_number "49";
chr22	StringTie	exon	50257082	50257193	1000	-	.	gene_id "MSTRG.119163"; transcript_id "MSTRG.119163.200"; exon_number "50";
chr22	StringTie	exon	50258243	50258301	1000	-	.	gene_id "MSTRG.119163"; transcript_id "MSTRG.119163.200"; exon_number "51";
chr22	StringTie	exon	50260829	50261296	1000	-	.	gene_id "MSTRG.119163"; transcript_id "MSTRG.119163.200"; exon_number "52";
chr22	StringTie	exon	50261385	50261483	1000	-	.	gene_id "MSTRG.119163"; transcript_id "MSTRG.119163.200"; exon_number "53";
chr22	StringTie	exon	50262618	50265027	1000	-	.	gene_id "MSTRG.119163"; transcript_id "MSTRG.119163.200"; exon_number "54";
chr22	StringTie	exon	50265321	50265494	1000	-	.	gene_id "MSTRG.119163"; transcript_id "MSTRG.119163.200"; exon_number "55";
chr22	StringTie	exon	50265582	50267048	1000	-	.	gene_id "MSTRG.119163"; transcript_id "MSTRG.119163.200"; exon_number "56";
chr22	StringTie	exon	50267127	50267286	1000	-	.	gene_id "MSTRG.119163"; transcript_id "MSTRG.119163.200"; exon_number "57";
chr22	StringTie	exon	50267371	50267482	1000	-	.	gene_id "MSTRG.119163"; transcript_id "MSTRG.119163.200"; exon_number "58";
chr22	StringTie	exon	50267569	50267949	1000	-	.	gene_id "MSTRG.119163"; transcript_id "MSTRG.119163.200"; exon_number "59";
chr22	StringTie	exon	50270177	50270357	1000	-	.	gene_id "MSTRG.119163"; transcript_id "MSTRG.119163.200"; exon_number "60";
chr22	StringTie	transcript	50217615	50262018	1000	-	.	gene_id "MSTRG.119163"; transcript_id "MSTRG.119163.201";
chr22	StringTie	exon	50217615	50217827	1000	-	.	gene_id "MSTRG.119163"; transcript_id "MSTRG.119163.201"; exon_number "1";
chr22	StringTie	exon	50217918	50218117	1000	-	.	gene_id "MSTRG.119163"; transcript_id "MSTRG.119163.201"; exon_number "2";
chr22	StringTie	exon	50218189	50218402	1000	-	.	gene_id "MSTRG.119163"; transcript_id "MSTRG.119163.201"; exon_number "3";
chr22	StringTie	exon	50218488	50218620	1000	-	.	gene_id "MSTRG.119163"; transcript_id "MSTRG.119163.201"; exon_number "4";
chr22	StringTie	exon	50218703	50218897	1000	-	.	gene_id "MSTRG.119163"; transcript_id "MSTRG.119163.201"; exon_number "5";
chr22	StringTie	exon	50219068	50219209	1000	-	.	gene_id "MSTRG.119163"; transcript_id "MSTRG.119163.201"; exon_number "6";
chr22	StringTie	exon	50219288	50219456	1000	-	.	gene_id "MSTRG.119163"; transcript_id "MSTRG.119163.201"; exon_number "7";
chr22	StringTie	exon	50219644	50219791	1000	-	.	gene_id "MSTRG.119163"; transcript_id "MSTRG.119163.201"; exon_number "8";
chr22	StringTie	exon	50219957	50220015	1000	-	.	gene_id "MSTRG.119163"; transcript_id "MSTRG.119163.201"; exon_number "9";
chr22	StringTie	exon	50220251	50221874	1000	-	.	gene_id "MSTRG.119163"; transcript_id "MSTRG.119163.201"; exon_number "10";
chr22	StringTie	exon	50222028	50222102	1000	-	.	gene_id "MSTRG.119163"; transcript_id "MSTRG.119163.201"; exon_number "11";
chr22	StringTie	exon	50222454	50222592	1000	-	.	gene_id "MSTRG.119163"; transcript_id "MSTRG.119163.201"; exon_number "12";
chr22	StringTie	exon	50224141	50224256	1000	-	.	gene_id "MSTRG.119163"; transcript_id "MSTRG.119163.201"; exon_number "13";
chr22	StringTie	exon	50224332	50224420	1000	-	.	gene_id "MSTRG.119163"; transcript_id "MSTRG.119163.201"; exon_number "14";
chr22	StringTie	exon	50224511	50224592	1000	-	.	gene_id "MSTRG.119163"; transcript_id "MSTRG.119163.201"; exon_number "15";
chr22	StringTie	exon	50225794	50225943	1000	-	.	gene_id "MSTRG.119163"; transcript_id "MSTRG.119163.201"; exon_number "16";
chr22	StringTie	exon	50226050	50226189	1000	-	.	gene_id "MSTRG.119163"; transcript_id "MSTRG.119163.201"; exon_number "17";
chr22	StringTie	exon	50226287	50226378	1000	-	.	gene_id "MSTRG.119163"; transcript_id "MSTRG.119163.201"; exon_number "18";
chr22	StringTie	exon	50226733	50226842	1000	-	.	gene_id "MSTRG.119163"; transcript_id "MSTRG.119163.201"; exon_number "19";
chr22	StringTie	exon	50226999	50227077	1000	-	.	gene_id "MSTRG.119163"; transcript_id "MSTRG.119163.201"; exon_number "20";
chr22	StringTie	exon	50227907	50228028	1000	-	.	gene_id "MSTRG.119163"; transcript_id "MSTRG.119163.201"; exon_number "21";
chr22	StringTie	exon	50229404	50229577	1000	-	.	gene_id "MSTRG.119163"; transcript_id "MSTRG.119163.201"; exon_number "22";
chr22	StringTie	exon	50233316	50233526	1000	-	.	gene_id "MSTRG.119163"; transcript_id "MSTRG.119163.201"; exon_number "23";
chr22	StringTie	exon	50240204	50240367	1000	-	.	gene_id "MSTRG.119163"; transcript_id "MSTRG.119163.201"; exon_number "24";
chr22	StringTie	exon	50243719	50245530	1000	-	.	gene_id "MSTRG.119163"; transcript_id "MSTRG.119163.201"; exon_number "25";
chr22	StringTie	exon	50245675	50245827	1000	-	.	gene_id "MSTRG.119163"; transcript_id "MSTRG.119163.201"; exon_number "26";
chr22	StringTie	exon	50245910	50246092	1000	-	.	gene_id "MSTRG.119163"; transcript_id "MSTRG.119163.201"; exon_number "27";
chr22	StringTie	exon	50246298	50246376	1000	-	.	gene_id "MSTRG.119163"; transcript_id "MSTRG.119163.201"; exon_number "28";
chr22	StringTie	exon	50246679	50246735	1000	-	.	gene_id "MSTRG.119163"; transcript_id "MSTRG.119163.201"; exon_number "29";
chr22	StringTie	exon	50246875	50246966	1000	-	.	gene_id "MSTRG.119163"; transcript_id "MSTRG.119163.201"; exon_number "30";
chr22	StringTie	exon	50247692	50247776	1000	-	.	gene_id "MSTRG.119163"; transcript_id "MSTRG.119163.201"; exon_number "31";
chr22	StringTie	exon	50247890	50248145	1000	-	.	gene_id "MSTRG.119163"; transcript_id "MSTRG.119163.201"; exon_number "32";
chr22	StringTie	exon	50248225	50248292	1000	-	.	gene_id "MSTRG.119163"; transcript_id "MSTRG.119163.201"; exon_number "33";
chr22	StringTie	exon	50248366	50248472	1000	-	.	gene_id "MSTRG.119163"; transcript_id "MSTRG.119163.201"; exon_number "34";
chr22	StringTie	exon	50248662	50248751	1000	-	.	gene_id "MSTRG.119163"; transcript_id "MSTRG.119163.201"; exon_number "35";
chr22	StringTie	exon	50248831	50248890	1000	-	.	gene_id "MSTRG.119163"; transcript_id "MSTRG.119163.201"; exon_number "36";
chr22	StringTie	exon	50249103	50249168	1000	-	.	gene_id "MSTRG.119163"; transcript_id "MSTRG.119163.201"; exon_number "37";
chr22	StringTie	exon	50249328	50249454	1000	-	.	gene_id "MSTRG.119163"; transcript_id "MSTRG.119163.201"; exon_number "38";
chr22	StringTie	exon	50249635	50249703	1000	-	.	gene_id "MSTRG.119163"; transcript_id "MSTRG.119163.201"; exon_number "39";
chr22	StringTie	exon	50249860	50249964	1000	-	.	gene_id "MSTRG.119163"; transcript_id "MSTRG.119163.201"; exon_number "40";
chr22	StringTie	exon	50250063	50250160	1000	-	.	gene_id "MSTRG.119163"; transcript_id "MSTRG.119163.201"; exon_number "41";
chr22	StringTie	exon	50250771	50250905	1000	-	.	gene_id "MSTRG.119163"; transcript_id "MSTRG.119163.201"; exon_number "42";
chr22	StringTie	exon	50251102	50253480	1000	-	.	gene_id "MSTRG.119163"; transcript_id "MSTRG.119163.201"; exon_number "43";
chr22	StringTie	exon	50255197	50255370	1000	-	.	gene_id "MSTRG.119163"; transcript_id "MSTRG.119163.201"; exon_number "44";
chr22	StringTie	exon	50255453	50255531	1000	-	.	gene_id "MSTRG.119163"; transcript_id "MSTRG.119163.201"; exon_number "45";
chr22	StringTie	exon	50255615	50255694	1000	-	.	gene_id "MSTRG.119163"; transcript_id "MSTRG.119163.201"; exon_number "46";
chr22	StringTie	exon	50255810	50255881	1000	-	.	gene_id "MSTRG.119163"; transcript_id "MSTRG.119163.201"; exon_number "47";
chr22	StringTie	exon	50256085	50256199	1000	-	.	gene_id "MSTRG.119163"; transcript_id "MSTRG.119163.201"; exon_number "48";
chr22	StringTie	exon	50256599	50256646	1000	-	.	gene_id "MSTRG.119163"; transcript_id "MSTRG.119163.201"; exon_number "49";
chr22	StringTie	exon	50256935	50256964	1000	-	.	gene_id "MSTRG.119163"; transcript_id "MSTRG.119163.201"; exon_number "50";
chr22	StringTie	exon	50257082	50257193	1000	-	.	gene_id "MSTRG.119163"; transcript_id "MSTRG.119163.201"; exon_number "51";
chr22	StringTie	exon	50258243	50258301	1000	-	.	gene_id "MSTRG.119163"; transcript_id "MSTRG.119163.201"; exon_number "52";
chr22	StringTie	exon	50261167	50261296	1000	-	.	gene_id "MSTRG.119163"; transcript_id "MSTRG.119163.201"; exon_number "53";
chr22	StringTie	exon	50261385	50262018	1000	-	.	gene_id "MSTRG.119163"; transcript_id "MSTRG.119163.201"; exon_number "54";
chr22	StringTie	transcript	50217615	50261812	1000	-	.	gene_id "MSTRG.119163"; transcript_id "MSTRG.119163.202";
chr22	StringTie	exon	50217615	50217827	1000	-	.	gene_id "MSTRG.119163"; transcript_id "MSTRG.119163.202"; exon_number "1";
chr22	StringTie	exon	50217918	50218117	1000	-	.	gene_id "MSTRG.119163"; transcript_id "MSTRG.119163.202"; exon_number "2";
chr22	StringTie	exon	50218189	50218402	1000	-	.	gene_id "MSTRG.119163"; transcript_id "MSTRG.119163.202"; exon_number "3";
chr22	StringTie	exon	50218488	50218620	1000	-	.	gene_id "MSTRG.119163"; transcript_id "MSTRG.119163.202"; exon_number "4";
chr22	StringTie	exon	50218703	50218897	1000	-	.	gene_id "MSTRG.119163"; transcript_id "MSTRG.119163.202"; exon_number "5";
chr22	StringTie	exon	50219068	50219209	1000	-	.	gene_id "MSTRG.119163"; transcript_id "MSTRG.119163.202"; exon_number "6";
chr22	StringTie	exon	50219288	50219456	1000	-	.	gene_id "MSTRG.119163"; transcript_id "MSTRG.119163.202"; exon_number "7";
chr22	StringTie	exon	50219644	50219791	1000	-	.	gene_id "MSTRG.119163"; transcript_id "MSTRG.119163.202"; exon_number "8";
chr22	StringTie	exon	50219957	50220015	1000	-	.	gene_id "MSTRG.119163"; transcript_id "MSTRG.119163.202"; exon_number "9";
chr22	StringTie	exon	50220251	50221874	1000	-	.	gene_id "MSTRG.119163"; transcript_id "MSTRG.119163.202"; exon_number "10";
chr22	StringTie	exon	50222028	50222102	1000	-	.	gene_id "MSTRG.119163"; transcript_id "MSTRG.119163.202"; exon_number "11";
chr22	StringTie	exon	50222454	50224256	1000	-	.	gene_id "MSTRG.119163"; transcript_id "MSTRG.119163.202"; exon_number "12";
chr22	StringTie	exon	50224332	50224420	1000	-	.	gene_id "MSTRG.119163"; transcript_id "MSTRG.119163.202"; exon_number "13";
chr22	StringTie	exon	50224511	50225182	1000	-	.	gene_id "MSTRG.119163"; transcript_id "MSTRG.119163.202"; exon_number "14";
chr22	StringTie	exon	50225794	50225943	1000	-	.	gene_id "MSTRG.119163"; transcript_id "MSTRG.119163.202"; exon_number "15";
chr22	StringTie	exon	50226050	50226378	1000	-	.	gene_id "MSTRG.119163"; transcript_id "MSTRG.119163.202"; exon_number "16";
chr22	StringTie	exon	50226733	50226842	1000	-	.	gene_id "MSTRG.119163"; transcript_id "MSTRG.119163.202"; exon_number "17";
chr22	StringTie	exon	50226999	50227077	1000	-	.	gene_id "MSTRG.119163"; transcript_id "MSTRG.119163.202"; exon_number "18";
chr22	StringTie	exon	50227907	50228028	1000	-	.	gene_id "MSTRG.119163"; transcript_id "MSTRG.119163.202"; exon_number "19";
chr22	StringTie	exon	50229404	50229577	1000	-	.	gene_id "MSTRG.119163"; transcript_id "MSTRG.119163.202"; exon_number "20";
chr22	StringTie	exon	50233316	50233526	1000	-	.	gene_id "MSTRG.119163"; transcript_id "MSTRG.119163.202"; exon_number "21";
chr22	StringTie	exon	50240204	50240367	1000	-	.	gene_id "MSTRG.119163"; transcript_id "MSTRG.119163.202"; exon_number "22";
chr22	StringTie	exon	50243719	50245530	1000	-	.	gene_id "MSTRG.119163"; transcript_id "MSTRG.119163.202"; exon_number "23";
chr22	StringTie	exon	50245675	50245827	1000	-	.	gene_id "MSTRG.119163"; transcript_id "MSTRG.119163.202"; exon_number "24";
chr22	StringTie	exon	50245910	50246092	1000	-	.	gene_id "MSTRG.119163"; transcript_id "MSTRG.119163.202"; exon_number "25";
chr22	StringTie	exon	50246298	50246376	1000	-	.	gene_id "MSTRG.119163"; transcript_id "MSTRG.119163.202"; exon_number "26";
chr22	StringTie	exon	50246679	50246735	1000	-	.	gene_id "MSTRG.119163"; transcript_id "MSTRG.119163.202"; exon_number "27";
chr22	StringTie	exon	50246875	50246966	1000	-	.	gene_id "MSTRG.119163"; transcript_id "MSTRG.119163.202"; exon_number "28";
chr22	StringTie	exon	50247692	50247776	1000	-	.	gene_id "MSTRG.119163"; transcript_id "MSTRG.119163.202"; exon_number "29";
chr22	StringTie	exon	50247890	50248145	1000	-	.	gene_id "MSTRG.119163"; transcript_id "MSTRG.119163.202"; exon_number "30";
chr22	StringTie	exon	50248225	50248292	1000	-	.	gene_id "MSTRG.119163"; transcript_id "MSTRG.119163.202"; exon_number "31";
chr22	StringTie	exon	50248366	50248472	1000	-	.	gene_id "MSTRG.119163"; transcript_id "MSTRG.119163.202"; exon_number "32";
chr22	StringTie	exon	50248662	50248751	1000	-	.	gene_id "MSTRG.119163"; transcript_id "MSTRG.119163.202"; exon_number "33";
chr22	StringTie	exon	50248831	50248890	1000	-	.	gene_id "MSTRG.119163"; transcript_id "MSTRG.119163.202"; exon_number "34";
chr22	StringTie	exon	50249103	50249168	1000	-	.	gene_id "MSTRG.119163"; transcript_id "MSTRG.119163.202"; exon_number "35";
chr22	StringTie	exon	50249328	50249454	1000	-	.	gene_id "MSTRG.119163"; transcript_id "MSTRG.119163.202"; exon_number "36";
chr22	StringTie	exon	50249635	50249703	1000	-	.	gene_id "MSTRG.119163"; transcript_id "MSTRG.119163.202"; exon_number "37";
chr22	StringTie	exon	50249860	50249964	1000	-	.	gene_id "MSTRG.119163"; transcript_id "MSTRG.119163.202"; exon_number "38";
chr22	StringTie	exon	50250063	50250160	1000	-	.	gene_id "MSTRG.119163"; transcript_id "MSTRG.119163.202"; exon_number "39";
chr22	StringTie	exon	50250427	50250523	1000	-	.	gene_id "MSTRG.119163"; transcript_id "MSTRG.119163.202"; exon_number "40";
chr22	StringTie	exon	50250771	50250905	1000	-	.	gene_id "MSTRG.119163"; transcript_id "MSTRG.119163.202"; exon_number "41";
chr22	StringTie	exon	50250974	50253480	1000	-	.	gene_id "MSTRG.119163"; transcript_id "MSTRG.119163.202"; exon_number "42";
chr22	StringTie	exon	50255247	50255370	1000	-	.	gene_id "MSTRG.119163"; transcript_id "MSTRG.119163.202"; exon_number "43";
chr22	StringTie	exon	50255453	50255531	1000	-	.	gene_id "MSTRG.119163"; transcript_id "MSTRG.119163.202"; exon_number "44";
chr22	StringTie	exon	50255615	50255694	1000	-	.	gene_id "MSTRG.119163"; transcript_id "MSTRG.119163.202"; exon_number "45";
chr22	StringTie	exon	50255810	50255881	1000	-	.	gene_id "MSTRG.119163"; transcript_id "MSTRG.119163.202"; exon_number "46";
chr22	StringTie	exon	50256085	50256199	1000	-	.	gene_id "MSTRG.119163"; transcript_id "MSTRG.119163.202"; exon_number "47";
chr22	StringTie	exon	50256599	50256646	1000	-	.	gene_id "MSTRG.119163"; transcript_id "MSTRG.119163.202"; exon_number "48";
chr22	StringTie	exon	50256935	50256964	1000	-	.	gene_id "MSTRG.119163"; transcript_id "MSTRG.119163.202"; exon_number "49";
chr22	StringTie	exon	50257082	50257193	1000	-	.	gene_id "MSTRG.119163"; transcript_id "MSTRG.119163.202"; exon_number "50";
chr22	StringTie	exon	50258243	50258301	1000	-	.	gene_id "MSTRG.119163"; transcript_id "MSTRG.119163.202"; exon_number "51";
chr22	StringTie	exon	50261167	50261296	1000	-	.	gene_id "MSTRG.119163"; transcript_id "MSTRG.119163.202"; exon_number "52";
chr22	StringTie	exon	50261385	50261812	1000	-	.	gene_id "MSTRG.119163"; transcript_id "MSTRG.119163.202"; exon_number "53";
chr22	StringTie	transcript	50217615	50261829	1000	-	.	gene_id "MSTRG.119163"; transcript_id "MSTRG.119163.203";
chr22	StringTie	exon	50217615	50217827	1000	-	.	gene_id "MSTRG.119163"; transcript_id "MSTRG.119163.203"; exon_number "1";
chr22	StringTie	exon	50217918	50218402	1000	-	.	gene_id "MSTRG.119163"; transcript_id "MSTRG.119163.203"; exon_number "2";
chr22	StringTie	exon	50218488	50218620	1000	-	.	gene_id "MSTRG.119163"; transcript_id "MSTRG.119163.203"; exon_number "3";
chr22	StringTie	exon	50218703	50218897	1000	-	.	gene_id "MSTRG.119163"; transcript_id "MSTRG.119163.203"; exon_number "4";
chr22	StringTie	exon	50219068	50219209	1000	-	.	gene_id "MSTRG.119163"; transcript_id "MSTRG.119163.203"; exon_number "5";
chr22	StringTie	exon	50219288	50219456	1000	-	.	gene_id "MSTRG.119163"; transcript_id "MSTRG.119163.203"; exon_number "6";
chr22	StringTie	exon	50219644	50219791	1000	-	.	gene_id "MSTRG.119163"; transcript_id "MSTRG.119163.203"; exon_number "7";
chr22	StringTie	exon	50219957	50220015	1000	-	.	gene_id "MSTRG.119163"; transcript_id "MSTRG.119163.203"; exon_number "8";
chr22	StringTie	exon	50220251	50221874	1000	-	.	gene_id "MSTRG.119163"; transcript_id "MSTRG.119163.203"; exon_number "9";
chr22	StringTie	exon	50222028	50222102	1000	-	.	gene_id "MSTRG.119163"; transcript_id "MSTRG.119163.203"; exon_number "10";
chr22	StringTie	exon	50222454	50222592	1000	-	.	gene_id "MSTRG.119163"; transcript_id "MSTRG.119163.203"; exon_number "11";
chr22	StringTie	exon	50224141	50224256	1000	-	.	gene_id "MSTRG.119163"; transcript_id "MSTRG.119163.203"; exon_number "12";
chr22	StringTie	exon	50224332	50224420	1000	-	.	gene_id "MSTRG.119163"; transcript_id "MSTRG.119163.203"; exon_number "13";
chr22	StringTie	exon	50224511	50224592	1000	-	.	gene_id "MSTRG.119163"; transcript_id "MSTRG.119163.203"; exon_number "14";
chr22	StringTie	exon	50225794	50225943	1000	-	.	gene_id "MSTRG.119163"; transcript_id "MSTRG.119163.203"; exon_number "15";
chr22	StringTie	exon	50226050	50226378	1000	-	.	gene_id "MSTRG.119163"; transcript_id "MSTRG.119163.203"; exon_number "16";
chr22	StringTie	exon	50226733	50226842	1000	-	.	gene_id "MSTRG.119163"; transcript_id "MSTRG.119163.203"; exon_number "17";
chr22	StringTie	exon	50226999	50227077	1000	-	.	gene_id "MSTRG.119163"; transcript_id "MSTRG.119163.203"; exon_number "18";
chr22	StringTie	exon	50227907	50228028	1000	-	.	gene_id "MSTRG.119163"; transcript_id "MSTRG.119163.203"; exon_number "19";
chr22	StringTie	exon	50229404	50229577	1000	-	.	gene_id "MSTRG.119163"; transcript_id "MSTRG.119163.203"; exon_number "20";
chr22	StringTie	exon	50233316	50233526	1000	-	.	gene_id "MSTRG.119163"; transcript_id "MSTRG.119163.203"; exon_number "21";
chr22	StringTie	exon	50240204	50240367	1000	-	.	gene_id "MSTRG.119163"; transcript_id "MSTRG.119163.203"; exon_number "22";
chr22	StringTie	exon	50243719	50245530	1000	-	.	gene_id "MSTRG.119163"; transcript_id "MSTRG.119163.203"; exon_number "23";
chr22	StringTie	exon	50245675	50245827	1000	-	.	gene_id "MSTRG.119163"; transcript_id "MSTRG.119163.203"; exon_number "24";
chr22	StringTie	exon	50245910	50246092	1000	-	.	gene_id "MSTRG.119163"; transcript_id "MSTRG.119163.203"; exon_number "25";
chr22	StringTie	exon	50246298	50246376	1000	-	.	gene_id "MSTRG.119163"; transcript_id "MSTRG.119163.203"; exon_number "26";
chr22	StringTie	exon	50246679	50246735	1000	-	.	gene_id "MSTRG.119163"; transcript_id "MSTRG.119163.203"; exon_number "27";
chr22	StringTie	exon	50246875	50246966	1000	-	.	gene_id "MSTRG.119163"; transcript_id "MSTRG.119163.203"; exon_number "28";
chr22	StringTie	exon	50247692	50247776	1000	-	.	gene_id "MSTRG.119163"; transcript_id "MSTRG.119163.203"; exon_number "29";
chr22	StringTie	exon	50247890	50248145	1000	-	.	gene_id "MSTRG.119163"; transcript_id "MSTRG.119163.203"; exon_number "30";
chr22	StringTie	exon	50248225	50248292	1000	-	.	gene_id "MSTRG.119163"; transcript_id "MSTRG.119163.203"; exon_number "31";
chr22	StringTie	exon	50248366	50248472	1000	-	.	gene_id "MSTRG.119163"; transcript_id "MSTRG.119163.203"; exon_number "32";
chr22	StringTie	exon	50248662	50248751	1000	-	.	gene_id "MSTRG.119163"; transcript_id "MSTRG.119163.203"; exon_number "33";
chr22	StringTie	exon	50248831	50248890	1000	-	.	gene_id "MSTRG.119163"; transcript_id "MSTRG.119163.203"; exon_number "34";
chr22	StringTie	exon	50249103	50249168	1000	-	.	gene_id "MSTRG.119163"; transcript_id "MSTRG.119163.203"; exon_number "35";
chr22	StringTie	exon	50249328	50249454	1000	-	.	gene_id "MSTRG.119163"; transcript_id "MSTRG.119163.203"; exon_number "36";
chr22	StringTie	exon	50249635	50249703	1000	-	.	gene_id "MSTRG.119163"; transcript_id "MSTRG.119163.203"; exon_number "37";
chr22	StringTie	exon	50249860	50249964	1000	-	.	gene_id "MSTRG.119163"; transcript_id "MSTRG.119163.203"; exon_number "38";
chr22	StringTie	exon	50250063	50250160	1000	-	.	gene_id "MSTRG.119163"; transcript_id "MSTRG.119163.203"; exon_number "39";
chr22	StringTie	exon	50250427	50250523	1000	-	.	gene_id "MSTRG.119163"; transcript_id "MSTRG.119163.203"; exon_number "40";
chr22	StringTie	exon	50250771	50250905	1000	-	.	gene_id "MSTRG.119163"; transcript_id "MSTRG.119163.203"; exon_number "41";
chr22	StringTie	exon	50251102	50253480	1000	-	.	gene_id "MSTRG.119163"; transcript_id "MSTRG.119163.203"; exon_number "42";
chr22	StringTie	exon	50255197	50255370	1000	-	.	gene_id "MSTRG.119163"; transcript_id "MSTRG.119163.203"; exon_number "43";
chr22	StringTie	exon	50255453	50255531	1000	-	.	gene_id "MSTRG.119163"; transcript_id "MSTRG.119163.203"; exon_number "44";
chr22	StringTie	exon	50255615	50255694	1000	-	.	gene_id "MSTRG.119163"; transcript_id "MSTRG.119163.203"; exon_number "45";
chr22	StringTie	exon	50255810	50255895	1000	-	.	gene_id "MSTRG.119163"; transcript_id "MSTRG.119163.203"; exon_number "46";
chr22	StringTie	exon	50256085	50256199	1000	-	.	gene_id "MSTRG.119163"; transcript_id "MSTRG.119163.203"; exon_number "47";
chr22	StringTie	exon	50256599	50256646	1000	-	.	gene_id "MSTRG.119163"; transcript_id "MSTRG.119163.203"; exon_number "48";
chr22	StringTie	exon	50256935	50256964	1000	-	.	gene_id "MSTRG.119163"; transcript_id "MSTRG.119163.203"; exon_number "49";
chr22	StringTie	exon	50257082	50257193	1000	-	.	gene_id "MSTRG.119163"; transcript_id "MSTRG.119163.203"; exon_number "50";
chr22	StringTie	exon	50258243	50258301	1000	-	.	gene_id "MSTRG.119163"; transcript_id "MSTRG.119163.203"; exon_number "51";
chr22	StringTie	exon	50261167	50261296	1000	-	.	gene_id "MSTRG.119163"; transcript_id "MSTRG.119163.203"; exon_number "52";
chr22	StringTie	exon	50261385	50261829	1000	-	.	gene_id "MSTRG.119163"; transcript_id "MSTRG.119163.203"; exon_number "53";
chr22	StringTie	transcript	50217615	50261619	1000	-	.	gene_id "MSTRG.119163"; transcript_id "MSTRG.119163.204";
chr22	StringTie	exon	50217615	50217827	1000	-	.	gene_id "MSTRG.119163"; transcript_id "MSTRG.119163.204"; exon_number "1";
chr22	StringTie	exon	50217918	50218098	1000	-	.	gene_id "MSTRG.119163"; transcript_id "MSTRG.119163.204"; exon_number "2";
chr22	StringTie	exon	50218189	50218402	1000	-	.	gene_id "MSTRG.119163"; transcript_id "MSTRG.119163.204"; exon_number "3";
chr22	StringTie	exon	50218488	50218620	1000	-	.	gene_id "MSTRG.119163"; transcript_id "MSTRG.119163.204"; exon_number "4";
chr22	StringTie	exon	50218703	50218897	1000	-	.	gene_id "MSTRG.119163"; transcript_id "MSTRG.119163.204"; exon_number "5";
chr22	StringTie	exon	50219068	50219209	1000	-	.	gene_id "MSTRG.119163"; transcript_id "MSTRG.119163.204"; exon_number "6";
chr22	StringTie	exon	50219288	50219456	1000	-	.	gene_id "MSTRG.119163"; transcript_id "MSTRG.119163.204"; exon_number "7";
chr22	StringTie	exon	50219644	50219791	1000	-	.	gene_id "MSTRG.119163"; transcript_id "MSTRG.119163.204"; exon_number "8";
chr22	StringTie	exon	50219957	50221874	1000	-	.	gene_id "MSTRG.119163"; transcript_id "MSTRG.119163.204"; exon_number "9";
chr22	StringTie	exon	50222028	50222102	1000	-	.	gene_id "MSTRG.119163"; transcript_id "MSTRG.119163.204"; exon_number "10";
chr22	StringTie	exon	50222454	50222592	1000	-	.	gene_id "MSTRG.119163"; transcript_id "MSTRG.119163.204"; exon_number "11";
chr22	StringTie	exon	50224141	50224256	1000	-	.	gene_id "MSTRG.119163"; transcript_id "MSTRG.119163.204"; exon_number "12";
chr22	StringTie	exon	50224332	50224420	1000	-	.	gene_id "MSTRG.119163"; transcript_id "MSTRG.119163.204"; exon_number "13";
chr22	StringTie	exon	50224511	50224592	1000	-	.	gene_id "MSTRG.119163"; transcript_id "MSTRG.119163.204"; exon_number "14";
chr22	StringTie	exon	50225794	50225943	1000	-	.	gene_id "MSTRG.119163"; transcript_id "MSTRG.119163.204"; exon_number "15";
chr22	StringTie	exon	50226050	50226189	1000	-	.	gene_id "MSTRG.119163"; transcript_id "MSTRG.119163.204"; exon_number "16";
chr22	StringTie	exon	50226287	50226378	1000	-	.	gene_id "MSTRG.119163"; transcript_id "MSTRG.119163.204"; exon_number "17";
chr22	StringTie	exon	50226733	50226842	1000	-	.	gene_id "MSTRG.119163"; transcript_id "MSTRG.119163.204"; exon_number "18";
chr22	StringTie	exon	50226999	50227077	1000	-	.	gene_id "MSTRG.119163"; transcript_id "MSTRG.119163.204"; exon_number "19";
chr22	StringTie	exon	50227907	50228028	1000	-	.	gene_id "MSTRG.119163"; transcript_id "MSTRG.119163.204"; exon_number "20";
chr22	StringTie	exon	50229404	50229577	1000	-	.	gene_id "MSTRG.119163"; transcript_id "MSTRG.119163.204"; exon_number "21";
chr22	StringTie	exon	50233316	50233526	1000	-	.	gene_id "MSTRG.119163"; transcript_id "MSTRG.119163.204"; exon_number "22";
chr22	StringTie	exon	50240204	50240367	1000	-	.	gene_id "MSTRG.119163"; transcript_id "MSTRG.119163.204"; exon_number "23";
chr22	StringTie	exon	50243719	50245530	1000	-	.	gene_id "MSTRG.119163"; transcript_id "MSTRG.119163.204"; exon_number "24";
chr22	StringTie	exon	50245675	50245827	1000	-	.	gene_id "MSTRG.119163"; transcript_id "MSTRG.119163.204"; exon_number "25";
chr22	StringTie	exon	50245910	50246092	1000	-	.	gene_id "MSTRG.119163"; transcript_id "MSTRG.119163.204"; exon_number "26";
chr22	StringTie	exon	50246298	50246376	1000	-	.	gene_id "MSTRG.119163"; transcript_id "MSTRG.119163.204"; exon_number "27";
chr22	StringTie	exon	50246679	50246735	1000	-	.	gene_id "MSTRG.119163"; transcript_id "MSTRG.119163.204"; exon_number "28";
chr22	StringTie	exon	50246875	50246966	1000	-	.	gene_id "MSTRG.119163"; transcript_id "MSTRG.119163.204"; exon_number "29";
chr22	StringTie	exon	50247692	50247776	1000	-	.	gene_id "MSTRG.119163"; transcript_id "MSTRG.119163.204"; exon_number "30";
chr22	StringTie	exon	50247890	50248145	1000	-	.	gene_id "MSTRG.119163"; transcript_id "MSTRG.119163.204"; exon_number "31";
chr22	StringTie	exon	50248225	50248292	1000	-	.	gene_id "MSTRG.119163"; transcript_id "MSTRG.119163.204"; exon_number "32";
chr22	StringTie	exon	50248366	50248472	1000	-	.	gene_id "MSTRG.119163"; transcript_id "MSTRG.119163.204"; exon_number "33";
chr22	StringTie	exon	50248662	50248751	1000	-	.	gene_id "MSTRG.119163"; transcript_id "MSTRG.119163.204"; exon_number "34";
chr22	StringTie	exon	50248831	50248890	1000	-	.	gene_id "MSTRG.119163"; transcript_id "MSTRG.119163.204"; exon_number "35";
chr22	StringTie	exon	50249103	50249168	1000	-	.	gene_id "MSTRG.119163"; transcript_id "MSTRG.119163.204"; exon_number "36";
chr22	StringTie	exon	50249328	50249454	1000	-	.	gene_id "MSTRG.119163"; transcript_id "MSTRG.119163.204"; exon_number "37";
chr22	StringTie	exon	50249635	50249703	1000	-	.	gene_id "MSTRG.119163"; transcript_id "MSTRG.119163.204"; exon_number "38";
chr22	StringTie	exon	50249860	50249964	1000	-	.	gene_id "MSTRG.119163"; transcript_id "MSTRG.119163.204"; exon_number "39";
chr22	StringTie	exon	50250063	50250160	1000	-	.	gene_id "MSTRG.119163"; transcript_id "MSTRG.119163.204"; exon_number "40";
chr22	StringTie	exon	50250427	50250523	1000	-	.	gene_id "MSTRG.119163"; transcript_id "MSTRG.119163.204"; exon_number "41";
chr22	StringTie	exon	50250771	50250905	1000	-	.	gene_id "MSTRG.119163"; transcript_id "MSTRG.119163.204"; exon_number "42";
chr22	StringTie	exon	50250974	50253480	1000	-	.	gene_id "MSTRG.119163"; transcript_id "MSTRG.119163.204"; exon_number "43";
chr22	StringTie	exon	50255197	50255370	1000	-	.	gene_id "MSTRG.119163"; transcript_id "MSTRG.119163.204"; exon_number "44";
chr22	StringTie	exon	50255453	50255531	1000	-	.	gene_id "MSTRG.119163"; transcript_id "MSTRG.119163.204"; exon_number "45";
chr22	StringTie	exon	50255615	50255694	1000	-	.	gene_id "MSTRG.119163"; transcript_id "MSTRG.119163.204"; exon_number "46";
chr22	StringTie	exon	50255810	50255881	1000	-	.	gene_id "MSTRG.119163"; transcript_id "MSTRG.119163.204"; exon_number "47";
chr22	StringTie	exon	50256085	50256199	1000	-	.	gene_id "MSTRG.119163"; transcript_id "MSTRG.119163.204"; exon_number "48";
chr22	StringTie	exon	50256599	50256646	1000	-	.	gene_id "MSTRG.119163"; transcript_id "MSTRG.119163.204"; exon_number "49";
chr22	StringTie	exon	50256935	50256964	1000	-	.	gene_id "MSTRG.119163"; transcript_id "MSTRG.119163.204"; exon_number "50";
chr22	StringTie	exon	50257082	50257193	1000	-	.	gene_id "MSTRG.119163"; transcript_id "MSTRG.119163.204"; exon_number "51";
chr22	StringTie	exon	50258243	50258301	1000	-	.	gene_id "MSTRG.119163"; transcript_id "MSTRG.119163.204"; exon_number "52";
chr22	StringTie	exon	50260829	50260956	1000	-	.	gene_id "MSTRG.119163"; transcript_id "MSTRG.119163.204"; exon_number "53";
chr22	StringTie	exon	50261167	50261296	1000	-	.	gene_id "MSTRG.119163"; transcript_id "MSTRG.119163.204"; exon_number "54";
chr22	StringTie	exon	50261385	50261619	1000	-	.	gene_id "MSTRG.119163"; transcript_id "MSTRG.119163.204"; exon_number "55";
chr22	StringTie	transcript	50217617	50245070	1000	-	.	gene_id "MSTRG.119163"; transcript_id "MSTRG.119163.205";
chr22	StringTie	exon	50217617	50217827	1000	-	.	gene_id "MSTRG.119163"; transcript_id "MSTRG.119163.205"; exon_number "1";
chr22	StringTie	exon	50217918	50218402	1000	-	.	gene_id "MSTRG.119163"; transcript_id "MSTRG.119163.205"; exon_number "2";
chr22	StringTie	exon	50218488	50218620	1000	-	.	gene_id "MSTRG.119163"; transcript_id "MSTRG.119163.205"; exon_number "3";
chr22	StringTie	exon	50218710	50218897	1000	-	.	gene_id "MSTRG.119163"; transcript_id "MSTRG.119163.205"; exon_number "4";
chr22	StringTie	exon	50219068	50219209	1000	-	.	gene_id "MSTRG.119163"; transcript_id "MSTRG.119163.205"; exon_number "5";
chr22	StringTie	exon	50219288	50219456	1000	-	.	gene_id "MSTRG.119163"; transcript_id "MSTRG.119163.205"; exon_number "6";
chr22	StringTie	exon	50219644	50219791	1000	-	.	gene_id "MSTRG.119163"; transcript_id "MSTRG.119163.205"; exon_number "7";
chr22	StringTie	exon	50219957	50221874	1000	-	.	gene_id "MSTRG.119163"; transcript_id "MSTRG.119163.205"; exon_number "8";
chr22	StringTie	exon	50222028	50222102	1000	-	.	gene_id "MSTRG.119163"; transcript_id "MSTRG.119163.205"; exon_number "9";
chr22	StringTie	exon	50222454	50224256	1000	-	.	gene_id "MSTRG.119163"; transcript_id "MSTRG.119163.205"; exon_number "10";
chr22	StringTie	exon	50224332	50224420	1000	-	.	gene_id "MSTRG.119163"; transcript_id "MSTRG.119163.205"; exon_number "11";
chr22	StringTie	exon	50224511	50224592	1000	-	.	gene_id "MSTRG.119163"; transcript_id "MSTRG.119163.205"; exon_number "12";
chr22	StringTie	exon	50225794	50225943	1000	-	.	gene_id "MSTRG.119163"; transcript_id "MSTRG.119163.205"; exon_number "13";
chr22	StringTie	exon	50226050	50226145	1000	-	.	gene_id "MSTRG.119163"; transcript_id "MSTRG.119163.205"; exon_number "14";
chr22	StringTie	exon	50226287	50226378	1000	-	.	gene_id "MSTRG.119163"; transcript_id "MSTRG.119163.205"; exon_number "15";
chr22	StringTie	exon	50226733	50226842	1000	-	.	gene_id "MSTRG.119163"; transcript_id "MSTRG.119163.205"; exon_number "16";
chr22	StringTie	exon	50226999	50227077	1000	-	.	gene_id "MSTRG.119163"; transcript_id "MSTRG.119163.205"; exon_number "17";
chr22	StringTie	exon	50227907	50228028	1000	-	.	gene_id "MSTRG.119163"; transcript_id "MSTRG.119163.205"; exon_number "18";
chr22	StringTie	exon	50229404	50229577	1000	-	.	gene_id "MSTRG.119163"; transcript_id "MSTRG.119163.205"; exon_number "19";
chr22	StringTie	exon	50233316	50233526	1000	-	.	gene_id "MSTRG.119163"; transcript_id "MSTRG.119163.205"; exon_number "20";
chr22	StringTie	exon	50240204	50240367	1000	-	.	gene_id "MSTRG.119163"; transcript_id "MSTRG.119163.205"; exon_number "21";
chr22	StringTie	exon	50243719	50245070	1000	-	.	gene_id "MSTRG.119163"; transcript_id "MSTRG.119163.205"; exon_number "22";
chr22	StringTie	transcript	50217617	50251267	1000	-	.	gene_id "MSTRG.119163"; transcript_id "MSTRG.119163.206";
chr22	StringTie	exon	50217617	50217827	1000	-	.	gene_id "MSTRG.119163"; transcript_id "MSTRG.119163.206"; exon_number "1";
chr22	StringTie	exon	50217918	50218402	1000	-	.	gene_id "MSTRG.119163"; transcript_id "MSTRG.119163.206"; exon_number "2";
chr22	StringTie	exon	50218488	50218620	1000	-	.	gene_id "MSTRG.119163"; transcript_id "MSTRG.119163.206"; exon_number "3";
chr22	StringTie	exon	50218703	50218897	1000	-	.	gene_id "MSTRG.119163"; transcript_id "MSTRG.119163.206"; exon_number "4";
chr22	StringTie	exon	50219068	50219209	1000	-	.	gene_id "MSTRG.119163"; transcript_id "MSTRG.119163.206"; exon_number "5";
chr22	StringTie	exon	50219288	50219791	1000	-	.	gene_id "MSTRG.119163"; transcript_id "MSTRG.119163.206"; exon_number "6";
chr22	StringTie	exon	50219957	50221874	1000	-	.	gene_id "MSTRG.119163"; transcript_id "MSTRG.119163.206"; exon_number "7";
chr22	StringTie	exon	50222028	50222102	1000	-	.	gene_id "MSTRG.119163"; transcript_id "MSTRG.119163.206"; exon_number "8";
chr22	StringTie	exon	50222454	50224256	1000	-	.	gene_id "MSTRG.119163"; transcript_id "MSTRG.119163.206"; exon_number "9";
chr22	StringTie	exon	50224332	50224420	1000	-	.	gene_id "MSTRG.119163"; transcript_id "MSTRG.119163.206"; exon_number "10";
chr22	StringTie	exon	50224511	50224592	1000	-	.	gene_id "MSTRG.119163"; transcript_id "MSTRG.119163.206"; exon_number "11";
chr22	StringTie	exon	50225794	50225943	1000	-	.	gene_id "MSTRG.119163"; transcript_id "MSTRG.119163.206"; exon_number "12";
chr22	StringTie	exon	50226050	50226189	1000	-	.	gene_id "MSTRG.119163"; transcript_id "MSTRG.119163.206"; exon_number "13";
chr22	StringTie	exon	50226287	50226378	1000	-	.	gene_id "MSTRG.119163"; transcript_id "MSTRG.119163.206"; exon_number "14";
chr22	StringTie	exon	50226733	50226842	1000	-	.	gene_id "MSTRG.119163"; transcript_id "MSTRG.119163.206"; exon_number "15";
chr22	StringTie	exon	50226999	50227077	1000	-	.	gene_id "MSTRG.119163"; transcript_id "MSTRG.119163.206"; exon_number "16";
chr22	StringTie	exon	50227907	50228028	1000	-	.	gene_id "MSTRG.119163"; transcript_id "MSTRG.119163.206"; exon_number "17";
chr22	StringTie	exon	50229404	50229577	1000	-	.	gene_id "MSTRG.119163"; transcript_id "MSTRG.119163.206"; exon_number "18";
chr22	StringTie	exon	50233316	50233526	1000	-	.	gene_id "MSTRG.119163"; transcript_id "MSTRG.119163.206"; exon_number "19";
chr22	StringTie	exon	50240204	50240367	1000	-	.	gene_id "MSTRG.119163"; transcript_id "MSTRG.119163.206"; exon_number "20";
chr22	StringTie	exon	50243719	50245530	1000	-	.	gene_id "MSTRG.119163"; transcript_id "MSTRG.119163.206"; exon_number "21";
chr22	StringTie	exon	50245675	50245827	1000	-	.	gene_id "MSTRG.119163"; transcript_id "MSTRG.119163.206"; exon_number "22";
chr22	StringTie	exon	50245910	50246092	1000	-	.	gene_id "MSTRG.119163"; transcript_id "MSTRG.119163.206"; exon_number "23";
chr22	StringTie	exon	50246298	50246376	1000	-	.	gene_id "MSTRG.119163"; transcript_id "MSTRG.119163.206"; exon_number "24";
chr22	StringTie	exon	50246679	50246735	1000	-	.	gene_id "MSTRG.119163"; transcript_id "MSTRG.119163.206"; exon_number "25";
chr22	StringTie	exon	50246875	50246966	1000	-	.	gene_id "MSTRG.119163"; transcript_id "MSTRG.119163.206"; exon_number "26";
chr22	StringTie	exon	50247692	50247776	1000	-	.	gene_id "MSTRG.119163"; transcript_id "MSTRG.119163.206"; exon_number "27";
chr22	StringTie	exon	50247890	50248145	1000	-	.	gene_id "MSTRG.119163"; transcript_id "MSTRG.119163.206"; exon_number "28";
chr22	StringTie	exon	50248225	50248292	1000	-	.	gene_id "MSTRG.119163"; transcript_id "MSTRG.119163.206"; exon_number "29";
chr22	StringTie	exon	50248366	50248472	1000	-	.	gene_id "MSTRG.119163"; transcript_id "MSTRG.119163.206"; exon_number "30";
chr22	StringTie	exon	50248698	50248751	1000	-	.	gene_id "MSTRG.119163"; transcript_id "MSTRG.119163.206"; exon_number "31";
chr22	StringTie	exon	50248831	50249454	1000	-	.	gene_id "MSTRG.119163"; transcript_id "MSTRG.119163.206"; exon_number "32";
chr22	StringTie	exon	50249635	50249703	1000	-	.	gene_id "MSTRG.119163"; transcript_id "MSTRG.119163.206"; exon_number "33";
chr22	StringTie	exon	50249860	50249964	1000	-	.	gene_id "MSTRG.119163"; transcript_id "MSTRG.119163.206"; exon_number "34";
chr22	StringTie	exon	50250427	50250523	1000	-	.	gene_id "MSTRG.119163"; transcript_id "MSTRG.119163.206"; exon_number "35";
chr22	StringTie	exon	50250771	50250905	1000	-	.	gene_id "MSTRG.119163"; transcript_id "MSTRG.119163.206"; exon_number "36";
chr22	StringTie	exon	50250974	50251267	1000	-	.	gene_id "MSTRG.119163"; transcript_id "MSTRG.119163.206"; exon_number "37";
chr22	StringTie	transcript	50217617	50261619	1000	-	.	gene_id "MSTRG.119163"; transcript_id "MSTRG.119163.207";
chr22	StringTie	exon	50217617	50217827	1000	-	.	gene_id "MSTRG.119163"; transcript_id "MSTRG.119163.207"; exon_number "1";
chr22	StringTie	exon	50217918	50218402	1000	-	.	gene_id "MSTRG.119163"; transcript_id "MSTRG.119163.207"; exon_number "2";
chr22	StringTie	exon	50218488	50218620	1000	-	.	gene_id "MSTRG.119163"; transcript_id "MSTRG.119163.207"; exon_number "3";
chr22	StringTie	exon	50218703	50218897	1000	-	.	gene_id "MSTRG.119163"; transcript_id "MSTRG.119163.207"; exon_number "4";
chr22	StringTie	exon	50219068	50219209	1000	-	.	gene_id "MSTRG.119163"; transcript_id "MSTRG.119163.207"; exon_number "5";
chr22	StringTie	exon	50219288	50219456	1000	-	.	gene_id "MSTRG.119163"; transcript_id "MSTRG.119163.207"; exon_number "6";
chr22	StringTie	exon	50219644	50219791	1000	-	.	gene_id "MSTRG.119163"; transcript_id "MSTRG.119163.207"; exon_number "7";
chr22	StringTie	exon	50219957	50221874	1000	-	.	gene_id "MSTRG.119163"; transcript_id "MSTRG.119163.207"; exon_number "8";
chr22	StringTie	exon	50222028	50222102	1000	-	.	gene_id "MSTRG.119163"; transcript_id "MSTRG.119163.207"; exon_number "9";
chr22	StringTie	exon	50222454	50222592	1000	-	.	gene_id "MSTRG.119163"; transcript_id "MSTRG.119163.207"; exon_number "10";
chr22	StringTie	exon	50224141	50224247	1000	-	.	gene_id "MSTRG.119163"; transcript_id "MSTRG.119163.207"; exon_number "11";
chr22	StringTie	exon	50224332	50224420	1000	-	.	gene_id "MSTRG.119163"; transcript_id "MSTRG.119163.207"; exon_number "12";
chr22	StringTie	exon	50224511	50224592	1000	-	.	gene_id "MSTRG.119163"; transcript_id "MSTRG.119163.207"; exon_number "13";
chr22	StringTie	exon	50225794	50225943	1000	-	.	gene_id "MSTRG.119163"; transcript_id "MSTRG.119163.207"; exon_number "14";
chr22	StringTie	exon	50226050	50226189	1000	-	.	gene_id "MSTRG.119163"; transcript_id "MSTRG.119163.207"; exon_number "15";
chr22	StringTie	exon	50226287	50226378	1000	-	.	gene_id "MSTRG.119163"; transcript_id "MSTRG.119163.207"; exon_number "16";
chr22	StringTie	exon	50226733	50226842	1000	-	.	gene_id "MSTRG.119163"; transcript_id "MSTRG.119163.207"; exon_number "17";
chr22	StringTie	exon	50226999	50227077	1000	-	.	gene_id "MSTRG.119163"; transcript_id "MSTRG.119163.207"; exon_number "18";
chr22	StringTie	exon	50227907	50228028	1000	-	.	gene_id "MSTRG.119163"; transcript_id "MSTRG.119163.207"; exon_number "19";
chr22	StringTie	exon	50229404	50229577	1000	-	.	gene_id "MSTRG.119163"; transcript_id "MSTRG.119163.207"; exon_number "20";
chr22	StringTie	exon	50233316	50233526	1000	-	.	gene_id "MSTRG.119163"; transcript_id "MSTRG.119163.207"; exon_number "21";
chr22	StringTie	exon	50240204	50240367	1000	-	.	gene_id "MSTRG.119163"; transcript_id "MSTRG.119163.207"; exon_number "22";
chr22	StringTie	exon	50243719	50245530	1000	-	.	gene_id "MSTRG.119163"; transcript_id "MSTRG.119163.207"; exon_number "23";
chr22	StringTie	exon	50245675	50245827	1000	-	.	gene_id "MSTRG.119163"; transcript_id "MSTRG.119163.207"; exon_number "24";
chr22	StringTie	exon	50245910	50246092	1000	-	.	gene_id "MSTRG.119163"; transcript_id "MSTRG.119163.207"; exon_number "25";
chr22	StringTie	exon	50246298	50246376	1000	-	.	gene_id "MSTRG.119163"; transcript_id "MSTRG.119163.207"; exon_number "26";
chr22	StringTie	exon	50246679	50246735	1000	-	.	gene_id "MSTRG.119163"; transcript_id "MSTRG.119163.207"; exon_number "27";
chr22	StringTie	exon	50246875	50246966	1000	-	.	gene_id "MSTRG.119163"; transcript_id "MSTRG.119163.207"; exon_number "28";
chr22	StringTie	exon	50247692	50247776	1000	-	.	gene_id "MSTRG.119163"; transcript_id "MSTRG.119163.207"; exon_number "29";
chr22	StringTie	exon	50247890	50248145	1000	-	.	gene_id "MSTRG.119163"; transcript_id "MSTRG.119163.207"; exon_number "30";
chr22	StringTie	exon	50248225	50248292	1000	-	.	gene_id "MSTRG.119163"; transcript_id "MSTRG.119163.207"; exon_number "31";
chr22	StringTie	exon	50248366	50248472	1000	-	.	gene_id "MSTRG.119163"; transcript_id "MSTRG.119163.207"; exon_number "32";
chr22	StringTie	exon	50248662	50248751	1000	-	.	gene_id "MSTRG.119163"; transcript_id "MSTRG.119163.207"; exon_number "33";
chr22	StringTie	exon	50248831	50248890	1000	-	.	gene_id "MSTRG.119163"; transcript_id "MSTRG.119163.207"; exon_number "34";
chr22	StringTie	exon	50249103	50249168	1000	-	.	gene_id "MSTRG.119163"; transcript_id "MSTRG.119163.207"; exon_number "35";
chr22	StringTie	exon	50249328	50249454	1000	-	.	gene_id "MSTRG.119163"; transcript_id "MSTRG.119163.207"; exon_number "36";
chr22	StringTie	exon	50249635	50249703	1000	-	.	gene_id "MSTRG.119163"; transcript_id "MSTRG.119163.207"; exon_number "37";
chr22	StringTie	exon	50249860	50249964	1000	-	.	gene_id "MSTRG.119163"; transcript_id "MSTRG.119163.207"; exon_number "38";
chr22	StringTie	exon	50250063	50250160	1000	-	.	gene_id "MSTRG.119163"; transcript_id "MSTRG.119163.207"; exon_number "39";
chr22	StringTie	exon	50250427	50250499	1000	-	.	gene_id "MSTRG.119163"; transcript_id "MSTRG.119163.207"; exon_number "40";
chr22	StringTie	exon	50250771	50250905	1000	-	.	gene_id "MSTRG.119163"; transcript_id "MSTRG.119163.207"; exon_number "41";
chr22	StringTie	exon	50250974	50253480	1000	-	.	gene_id "MSTRG.119163"; transcript_id "MSTRG.119163.207"; exon_number "42";
chr22	StringTie	exon	50255197	50255370	1000	-	.	gene_id "MSTRG.119163"; transcript_id "MSTRG.119163.207"; exon_number "43";
chr22	StringTie	exon	50255453	50255531	1000	-	.	gene_id "MSTRG.119163"; transcript_id "MSTRG.119163.207"; exon_number "44";
chr22	StringTie	exon	50255615	50255694	1000	-	.	gene_id "MSTRG.119163"; transcript_id "MSTRG.119163.207"; exon_number "45";
chr22	StringTie	exon	50255810	50255881	1000	-	.	gene_id "MSTRG.119163"; transcript_id "MSTRG.119163.207"; exon_number "46";
chr22	StringTie	exon	50256085	50256199	1000	-	.	gene_id "MSTRG.119163"; transcript_id "MSTRG.119163.207"; exon_number "47";
chr22	StringTie	exon	50256599	50256646	1000	-	.	gene_id "MSTRG.119163"; transcript_id "MSTRG.119163.207"; exon_number "48";
chr22	StringTie	exon	50256935	50256964	1000	-	.	gene_id "MSTRG.119163"; transcript_id "MSTRG.119163.207"; exon_number "49";
chr22	StringTie	exon	50257082	50257193	1000	-	.	gene_id "MSTRG.119163"; transcript_id "MSTRG.119163.207"; exon_number "50";
chr22	StringTie	exon	50258243	50258301	1000	-	.	gene_id "MSTRG.119163"; transcript_id "MSTRG.119163.207"; exon_number "51";
chr22	StringTie	exon	50261167	50261296	1000	-	.	gene_id "MSTRG.119163"; transcript_id "MSTRG.119163.207"; exon_number "52";
chr22	StringTie	exon	50261385	50261619	1000	-	.	gene_id "MSTRG.119163"; transcript_id "MSTRG.119163.207"; exon_number "53";
chr22	StringTie	transcript	50217618	50261821	1000	-	.	gene_id "MSTRG.119163"; transcript_id "MSTRG.119163.208";
chr22	StringTie	exon	50217618	50217827	1000	-	.	gene_id "MSTRG.119163"; transcript_id "MSTRG.119163.208"; exon_number "1";
chr22	StringTie	exon	50217918	50218117	1000	-	.	gene_id "MSTRG.119163"; transcript_id "MSTRG.119163.208"; exon_number "2";
chr22	StringTie	exon	50218189	50218402	1000	-	.	gene_id "MSTRG.119163"; transcript_id "MSTRG.119163.208"; exon_number "3";
chr22	StringTie	exon	50218488	50218620	1000	-	.	gene_id "MSTRG.119163"; transcript_id "MSTRG.119163.208"; exon_number "4";
chr22	StringTie	exon	50218703	50218897	1000	-	.	gene_id "MSTRG.119163"; transcript_id "MSTRG.119163.208"; exon_number "5";
chr22	StringTie	exon	50219068	50219209	1000	-	.	gene_id "MSTRG.119163"; transcript_id "MSTRG.119163.208"; exon_number "6";
chr22	StringTie	exon	50219288	50219456	1000	-	.	gene_id "MSTRG.119163"; transcript_id "MSTRG.119163.208"; exon_number "7";
chr22	StringTie	exon	50219644	50219791	1000	-	.	gene_id "MSTRG.119163"; transcript_id "MSTRG.119163.208"; exon_number "8";
chr22	StringTie	exon	50219957	50220015	1000	-	.	gene_id "MSTRG.119163"; transcript_id "MSTRG.119163.208"; exon_number "9";
chr22	StringTie	exon	50220251	50221874	1000	-	.	gene_id "MSTRG.119163"; transcript_id "MSTRG.119163.208"; exon_number "10";
chr22	StringTie	exon	50222028	50222102	1000	-	.	gene_id "MSTRG.119163"; transcript_id "MSTRG.119163.208"; exon_number "11";
chr22	StringTie	exon	50222454	50222592	1000	-	.	gene_id "MSTRG.119163"; transcript_id "MSTRG.119163.208"; exon_number "12";
chr22	StringTie	exon	50224141	50224256	1000	-	.	gene_id "MSTRG.119163"; transcript_id "MSTRG.119163.208"; exon_number "13";
chr22	StringTie	exon	50224332	50224420	1000	-	.	gene_id "MSTRG.119163"; transcript_id "MSTRG.119163.208"; exon_number "14";
chr22	StringTie	exon	50224511	50224592	1000	-	.	gene_id "MSTRG.119163"; transcript_id "MSTRG.119163.208"; exon_number "15";
chr22	StringTie	exon	50225794	50225943	1000	-	.	gene_id "MSTRG.119163"; transcript_id "MSTRG.119163.208"; exon_number "16";
chr22	StringTie	exon	50226050	50226189	1000	-	.	gene_id "MSTRG.119163"; transcript_id "MSTRG.119163.208"; exon_number "17";
chr22	StringTie	exon	50226287	50226378	1000	-	.	gene_id "MSTRG.119163"; transcript_id "MSTRG.119163.208"; exon_number "18";
chr22	StringTie	exon	50226733	50226842	1000	-	.	gene_id "MSTRG.119163"; transcript_id "MSTRG.119163.208"; exon_number "19";
chr22	StringTie	exon	50226999	50227077	1000	-	.	gene_id "MSTRG.119163"; transcript_id "MSTRG.119163.208"; exon_number "20";
chr22	StringTie	exon	50227907	50228028	1000	-	.	gene_id "MSTRG.119163"; transcript_id "MSTRG.119163.208"; exon_number "21";
chr22	StringTie	exon	50229404	50229577	1000	-	.	gene_id "MSTRG.119163"; transcript_id "MSTRG.119163.208"; exon_number "22";
chr22	StringTie	exon	50233316	50233526	1000	-	.	gene_id "MSTRG.119163"; transcript_id "MSTRG.119163.208"; exon_number "23";
chr22	StringTie	exon	50240204	50240367	1000	-	.	gene_id "MSTRG.119163"; transcript_id "MSTRG.119163.208"; exon_number "24";
chr22	StringTie	exon	50243719	50245530	1000	-	.	gene_id "MSTRG.119163"; transcript_id "MSTRG.119163.208"; exon_number "25";
chr22	StringTie	exon	50245675	50245827	1000	-	.	gene_id "MSTRG.119163"; transcript_id "MSTRG.119163.208"; exon_number "26";
chr22	StringTie	exon	50245910	50246092	1000	-	.	gene_id "MSTRG.119163"; transcript_id "MSTRG.119163.208"; exon_number "27";
chr22	StringTie	exon	50246298	50246376	1000	-	.	gene_id "MSTRG.119163"; transcript_id "MSTRG.119163.208"; exon_number "28";
chr22	StringTie	exon	50246679	50246735	1000	-	.	gene_id "MSTRG.119163"; transcript_id "MSTRG.119163.208"; exon_number "29";
chr22	StringTie	exon	50246875	50246966	1000	-	.	gene_id "MSTRG.119163"; transcript_id "MSTRG.119163.208"; exon_number "30";
chr22	StringTie	exon	50247890	50248145	1000	-	.	gene_id "MSTRG.119163"; transcript_id "MSTRG.119163.208"; exon_number "31";
chr22	StringTie	exon	50248225	50248292	1000	-	.	gene_id "MSTRG.119163"; transcript_id "MSTRG.119163.208"; exon_number "32";
chr22	StringTie	exon	50248366	50248472	1000	-	.	gene_id "MSTRG.119163"; transcript_id "MSTRG.119163.208"; exon_number "33";
chr22	StringTie	exon	50248662	50248751	1000	-	.	gene_id "MSTRG.119163"; transcript_id "MSTRG.119163.208"; exon_number "34";
chr22	StringTie	exon	50248831	50248890	1000	-	.	gene_id "MSTRG.119163"; transcript_id "MSTRG.119163.208"; exon_number "35";
chr22	StringTie	exon	50249103	50249168	1000	-	.	gene_id "MSTRG.119163"; transcript_id "MSTRG.119163.208"; exon_number "36";
chr22	StringTie	exon	50249328	50249454	1000	-	.	gene_id "MSTRG.119163"; transcript_id "MSTRG.119163.208"; exon_number "37";
chr22	StringTie	exon	50249635	50249703	1000	-	.	gene_id "MSTRG.119163"; transcript_id "MSTRG.119163.208"; exon_number "38";
chr22	StringTie	exon	50249860	50249964	1000	-	.	gene_id "MSTRG.119163"; transcript_id "MSTRG.119163.208"; exon_number "39";
chr22	StringTie	exon	50250063	50250160	1000	-	.	gene_id "MSTRG.119163"; transcript_id "MSTRG.119163.208"; exon_number "40";
chr22	StringTie	exon	50250427	50250523	1000	-	.	gene_id "MSTRG.119163"; transcript_id "MSTRG.119163.208"; exon_number "41";
chr22	StringTie	exon	50250771	50250905	1000	-	.	gene_id "MSTRG.119163"; transcript_id "MSTRG.119163.208"; exon_number "42";
chr22	StringTie	exon	50250974	50253480	1000	-	.	gene_id "MSTRG.119163"; transcript_id "MSTRG.119163.208"; exon_number "43";
chr22	StringTie	exon	50255197	50255370	1000	-	.	gene_id "MSTRG.119163"; transcript_id "MSTRG.119163.208"; exon_number "44";
chr22	StringTie	exon	50255453	50255531	1000	-	.	gene_id "MSTRG.119163"; transcript_id "MSTRG.119163.208"; exon_number "45";
chr22	StringTie	exon	50255615	50255694	1000	-	.	gene_id "MSTRG.119163"; transcript_id "MSTRG.119163.208"; exon_number "46";
chr22	StringTie	exon	50255810	50255881	1000	-	.	gene_id "MSTRG.119163"; transcript_id "MSTRG.119163.208"; exon_number "47";
chr22	StringTie	exon	50256085	50256199	1000	-	.	gene_id "MSTRG.119163"; transcript_id "MSTRG.119163.208"; exon_number "48";
chr22	StringTie	exon	50256599	50256646	1000	-	.	gene_id "MSTRG.119163"; transcript_id "MSTRG.119163.208"; exon_number "49";
chr22	StringTie	exon	50256935	50256964	1000	-	.	gene_id "MSTRG.119163"; transcript_id "MSTRG.119163.208"; exon_number "50";
chr22	StringTie	exon	50257082	50257193	1000	-	.	gene_id "MSTRG.119163"; transcript_id "MSTRG.119163.208"; exon_number "51";
chr22	StringTie	exon	50258243	50258301	1000	-	.	gene_id "MSTRG.119163"; transcript_id "MSTRG.119163.208"; exon_number "52";
chr22	StringTie	exon	50261167	50261296	1000	-	.	gene_id "MSTRG.119163"; transcript_id "MSTRG.119163.208"; exon_number "53";
chr22	StringTie	exon	50261385	50261821	1000	-	.	gene_id "MSTRG.119163"; transcript_id "MSTRG.119163.208"; exon_number "54";
chr22	StringTie	transcript	50217618	50261314	1000	-	.	gene_id "MSTRG.119163"; transcript_id "MSTRG.119163.209";
chr22	StringTie	exon	50217618	50217827	1000	-	.	gene_id "MSTRG.119163"; transcript_id "MSTRG.119163.209"; exon_number "1";
chr22	StringTie	exon	50217918	50218402	1000	-	.	gene_id "MSTRG.119163"; transcript_id "MSTRG.119163.209"; exon_number "2";
chr22	StringTie	exon	50218488	50218620	1000	-	.	gene_id "MSTRG.119163"; transcript_id "MSTRG.119163.209"; exon_number "3";
chr22	StringTie	exon	50218703	50218897	1000	-	.	gene_id "MSTRG.119163"; transcript_id "MSTRG.119163.209"; exon_number "4";
chr22	StringTie	exon	50219068	50219209	1000	-	.	gene_id "MSTRG.119163"; transcript_id "MSTRG.119163.209"; exon_number "5";
chr22	StringTie	exon	50219288	50219456	1000	-	.	gene_id "MSTRG.119163"; transcript_id "MSTRG.119163.209"; exon_number "6";
chr22	StringTie	exon	50219644	50219791	1000	-	.	gene_id "MSTRG.119163"; transcript_id "MSTRG.119163.209"; exon_number "7";
chr22	StringTie	exon	50219957	50220015	1000	-	.	gene_id "MSTRG.119163"; transcript_id "MSTRG.119163.209"; exon_number "8";
chr22	StringTie	exon	50220251	50221874	1000	-	.	gene_id "MSTRG.119163"; transcript_id "MSTRG.119163.209"; exon_number "9";
chr22	StringTie	exon	50222028	50222102	1000	-	.	gene_id "MSTRG.119163"; transcript_id "MSTRG.119163.209"; exon_number "10";
chr22	StringTie	exon	50222454	50222588	1000	-	.	gene_id "MSTRG.119163"; transcript_id "MSTRG.119163.209"; exon_number "11";
chr22	StringTie	exon	50224141	50224256	1000	-	.	gene_id "MSTRG.119163"; transcript_id "MSTRG.119163.209"; exon_number "12";
chr22	StringTie	exon	50224332	50224420	1000	-	.	gene_id "MSTRG.119163"; transcript_id "MSTRG.119163.209"; exon_number "13";
chr22	StringTie	exon	50224511	50224592	1000	-	.	gene_id "MSTRG.119163"; transcript_id "MSTRG.119163.209"; exon_number "14";
chr22	StringTie	exon	50225794	50225943	1000	-	.	gene_id "MSTRG.119163"; transcript_id "MSTRG.119163.209"; exon_number "15";
chr22	StringTie	exon	50226050	50226189	1000	-	.	gene_id "MSTRG.119163"; transcript_id "MSTRG.119163.209"; exon_number "16";
chr22	StringTie	exon	50226287	50226378	1000	-	.	gene_id "MSTRG.119163"; transcript_id "MSTRG.119163.209"; exon_number "17";
chr22	StringTie	exon	50226733	50226842	1000	-	.	gene_id "MSTRG.119163"; transcript_id "MSTRG.119163.209"; exon_number "18";
chr22	StringTie	exon	50226999	50227077	1000	-	.	gene_id "MSTRG.119163"; transcript_id "MSTRG.119163.209"; exon_number "19";
chr22	StringTie	exon	50227907	50228028	1000	-	.	gene_id "MSTRG.119163"; transcript_id "MSTRG.119163.209"; exon_number "20";
chr22	StringTie	exon	50229404	50229577	1000	-	.	gene_id "MSTRG.119163"; transcript_id "MSTRG.119163.209"; exon_number "21";
chr22	StringTie	exon	50233316	50233526	1000	-	.	gene_id "MSTRG.119163"; transcript_id "MSTRG.119163.209"; exon_number "22";
chr22	StringTie	exon	50240204	50240367	1000	-	.	gene_id "MSTRG.119163"; transcript_id "MSTRG.119163.209"; exon_number "23";
chr22	StringTie	exon	50243719	50245530	1000	-	.	gene_id "MSTRG.119163"; transcript_id "MSTRG.119163.209"; exon_number "24";
chr22	StringTie	exon	50245675	50245827	1000	-	.	gene_id "MSTRG.119163"; transcript_id "MSTRG.119163.209"; exon_number "25";
chr22	StringTie	exon	50245910	50246092	1000	-	.	gene_id "MSTRG.119163"; transcript_id "MSTRG.119163.209"; exon_number "26";
chr22	StringTie	exon	50246298	50246376	1000	-	.	gene_id "MSTRG.119163"; transcript_id "MSTRG.119163.209"; exon_number "27";
chr22	StringTie	exon	50246679	50246735	1000	-	.	gene_id "MSTRG.119163"; transcript_id "MSTRG.119163.209"; exon_number "28";
chr22	StringTie	exon	50246875	50246966	1000	-	.	gene_id "MSTRG.119163"; transcript_id "MSTRG.119163.209"; exon_number "29";
chr22	StringTie	exon	50247692	50247776	1000	-	.	gene_id "MSTRG.119163"; transcript_id "MSTRG.119163.209"; exon_number "30";
chr22	StringTie	exon	50247890	50248145	1000	-	.	gene_id "MSTRG.119163"; transcript_id "MSTRG.119163.209"; exon_number "31";
chr22	StringTie	exon	50248225	50248292	1000	-	.	gene_id "MSTRG.119163"; transcript_id "MSTRG.119163.209"; exon_number "32";
chr22	StringTie	exon	50248366	50248472	1000	-	.	gene_id "MSTRG.119163"; transcript_id "MSTRG.119163.209"; exon_number "33";
chr22	StringTie	exon	50248662	50248751	1000	-	.	gene_id "MSTRG.119163"; transcript_id "MSTRG.119163.209"; exon_number "34";
chr22	StringTie	exon	50248831	50249168	1000	-	.	gene_id "MSTRG.119163"; transcript_id "MSTRG.119163.209"; exon_number "35";
chr22	StringTie	exon	50249328	50249454	1000	-	.	gene_id "MSTRG.119163"; transcript_id "MSTRG.119163.209"; exon_number "36";
chr22	StringTie	exon	50249635	50249703	1000	-	.	gene_id "MSTRG.119163"; transcript_id "MSTRG.119163.209"; exon_number "37";
chr22	StringTie	exon	50249860	50249964	1000	-	.	gene_id "MSTRG.119163"; transcript_id "MSTRG.119163.209"; exon_number "38";
chr22	StringTie	exon	50250063	50250160	1000	-	.	gene_id "MSTRG.119163"; transcript_id "MSTRG.119163.209"; exon_number "39";
chr22	StringTie	exon	50250427	50250523	1000	-	.	gene_id "MSTRG.119163"; transcript_id "MSTRG.119163.209"; exon_number "40";
chr22	StringTie	exon	50250771	50250905	1000	-	.	gene_id "MSTRG.119163"; transcript_id "MSTRG.119163.209"; exon_number "41";
chr22	StringTie	exon	50250974	50253480	1000	-	.	gene_id "MSTRG.119163"; transcript_id "MSTRG.119163.209"; exon_number "42";
chr22	StringTie	exon	50255197	50255370	1000	-	.	gene_id "MSTRG.119163"; transcript_id "MSTRG.119163.209"; exon_number "43";
chr22	StringTie	exon	50255453	50255531	1000	-	.	gene_id "MSTRG.119163"; transcript_id "MSTRG.119163.209"; exon_number "44";
chr22	StringTie	exon	50255615	50255694	1000	-	.	gene_id "MSTRG.119163"; transcript_id "MSTRG.119163.209"; exon_number "45";
chr22	StringTie	exon	50255810	50256199	1000	-	.	gene_id "MSTRG.119163"; transcript_id "MSTRG.119163.209"; exon_number "46";
chr22	StringTie	exon	50256599	50256646	1000	-	.	gene_id "MSTRG.119163"; transcript_id "MSTRG.119163.209"; exon_number "47";
chr22	StringTie	exon	50256788	50256964	1000	-	.	gene_id "MSTRG.119163"; transcript_id "MSTRG.119163.209"; exon_number "48";
chr22	StringTie	exon	50257082	50257193	1000	-	.	gene_id "MSTRG.119163"; transcript_id "MSTRG.119163.209"; exon_number "49";
chr22	StringTie	exon	50258243	50258301	1000	-	.	gene_id "MSTRG.119163"; transcript_id "MSTRG.119163.209"; exon_number "50";
chr22	StringTie	exon	50261167	50261314	1000	-	.	gene_id "MSTRG.119163"; transcript_id "MSTRG.119163.209"; exon_number "51";
chr22	StringTie	transcript	50217618	50245011	1000	-	.	gene_id "MSTRG.119163"; transcript_id "MSTRG.119163.210";
chr22	StringTie	exon	50217618	50217827	1000	-	.	gene_id "MSTRG.119163"; transcript_id "MSTRG.119163.210"; exon_number "1";
chr22	StringTie	exon	50217918	50218117	1000	-	.	gene_id "MSTRG.119163"; transcript_id "MSTRG.119163.210"; exon_number "2";
chr22	StringTie	exon	50218189	50218402	1000	-	.	gene_id "MSTRG.119163"; transcript_id "MSTRG.119163.210"; exon_number "3";
chr22	StringTie	exon	50218488	50218620	1000	-	.	gene_id "MSTRG.119163"; transcript_id "MSTRG.119163.210"; exon_number "4";
chr22	StringTie	exon	50218703	50218897	1000	-	.	gene_id "MSTRG.119163"; transcript_id "MSTRG.119163.210"; exon_number "5";
chr22	StringTie	exon	50219068	50219209	1000	-	.	gene_id "MSTRG.119163"; transcript_id "MSTRG.119163.210"; exon_number "6";
chr22	StringTie	exon	50219288	50219456	1000	-	.	gene_id "MSTRG.119163"; transcript_id "MSTRG.119163.210"; exon_number "7";
chr22	StringTie	exon	50219644	50219791	1000	-	.	gene_id "MSTRG.119163"; transcript_id "MSTRG.119163.210"; exon_number "8";
chr22	StringTie	exon	50219957	50220015	1000	-	.	gene_id "MSTRG.119163"; transcript_id "MSTRG.119163.210"; exon_number "9";
chr22	StringTie	exon	50220251	50221874	1000	-	.	gene_id "MSTRG.119163"; transcript_id "MSTRG.119163.210"; exon_number "10";
chr22	StringTie	exon	50222028	50222102	1000	-	.	gene_id "MSTRG.119163"; transcript_id "MSTRG.119163.210"; exon_number "11";
chr22	StringTie	exon	50222454	50222592	1000	-	.	gene_id "MSTRG.119163"; transcript_id "MSTRG.119163.210"; exon_number "12";
chr22	StringTie	exon	50224141	50224256	1000	-	.	gene_id "MSTRG.119163"; transcript_id "MSTRG.119163.210"; exon_number "13";
chr22	StringTie	exon	50224332	50224420	1000	-	.	gene_id "MSTRG.119163"; transcript_id "MSTRG.119163.210"; exon_number "14";
chr22	StringTie	exon	50224511	50224592	1000	-	.	gene_id "MSTRG.119163"; transcript_id "MSTRG.119163.210"; exon_number "15";
chr22	StringTie	exon	50225794	50225943	1000	-	.	gene_id "MSTRG.119163"; transcript_id "MSTRG.119163.210"; exon_number "16";
chr22	StringTie	exon	50226050	50226145	1000	-	.	gene_id "MSTRG.119163"; transcript_id "MSTRG.119163.210"; exon_number "17";
chr22	StringTie	exon	50226287	50226378	1000	-	.	gene_id "MSTRG.119163"; transcript_id "MSTRG.119163.210"; exon_number "18";
chr22	StringTie	exon	50226733	50226842	1000	-	.	gene_id "MSTRG.119163"; transcript_id "MSTRG.119163.210"; exon_number "19";
chr22	StringTie	exon	50226999	50227077	1000	-	.	gene_id "MSTRG.119163"; transcript_id "MSTRG.119163.210"; exon_number "20";
chr22	StringTie	exon	50227907	50228028	1000	-	.	gene_id "MSTRG.119163"; transcript_id "MSTRG.119163.210"; exon_number "21";
chr22	StringTie	exon	50229404	50229577	1000	-	.	gene_id "MSTRG.119163"; transcript_id "MSTRG.119163.210"; exon_number "22";
chr22	StringTie	exon	50233316	50233526	1000	-	.	gene_id "MSTRG.119163"; transcript_id "MSTRG.119163.210"; exon_number "23";
chr22	StringTie	exon	50240204	50240367	1000	-	.	gene_id "MSTRG.119163"; transcript_id "MSTRG.119163.210"; exon_number "24";
chr22	StringTie	exon	50243719	50245011	1000	-	.	gene_id "MSTRG.119163"; transcript_id "MSTRG.119163.210"; exon_number "25";
chr22	StringTie	transcript	50217618	50261560	1000	-	.	gene_id "MSTRG.119163"; transcript_id "MSTRG.119163.211";
chr22	StringTie	exon	50217618	50217827	1000	-	.	gene_id "MSTRG.119163"; transcript_id "MSTRG.119163.211"; exon_number "1";
chr22	StringTie	exon	50217918	50218402	1000	-	.	gene_id "MSTRG.119163"; transcript_id "MSTRG.119163.211"; exon_number "2";
chr22	StringTie	exon	50218488	50218620	1000	-	.	gene_id "MSTRG.119163"; transcript_id "MSTRG.119163.211"; exon_number "3";
chr22	StringTie	exon	50218703	50218897	1000	-	.	gene_id "MSTRG.119163"; transcript_id "MSTRG.119163.211"; exon_number "4";
chr22	StringTie	exon	50219068	50219209	1000	-	.	gene_id "MSTRG.119163"; transcript_id "MSTRG.119163.211"; exon_number "5";
chr22	StringTie	exon	50219288	50219456	1000	-	.	gene_id "MSTRG.119163"; transcript_id "MSTRG.119163.211"; exon_number "6";
chr22	StringTie	exon	50219644	50219791	1000	-	.	gene_id "MSTRG.119163"; transcript_id "MSTRG.119163.211"; exon_number "7";
chr22	StringTie	exon	50219957	50221874	1000	-	.	gene_id "MSTRG.119163"; transcript_id "MSTRG.119163.211"; exon_number "8";
chr22	StringTie	exon	50222028	50222102	1000	-	.	gene_id "MSTRG.119163"; transcript_id "MSTRG.119163.211"; exon_number "9";
chr22	StringTie	exon	50222454	50222592	1000	-	.	gene_id "MSTRG.119163"; transcript_id "MSTRG.119163.211"; exon_number "10";
chr22	StringTie	exon	50224141	50224256	1000	-	.	gene_id "MSTRG.119163"; transcript_id "MSTRG.119163.211"; exon_number "11";
chr22	StringTie	exon	50224332	50224420	1000	-	.	gene_id "MSTRG.119163"; transcript_id "MSTRG.119163.211"; exon_number "12";
chr22	StringTie	exon	50224511	50224592	1000	-	.	gene_id "MSTRG.119163"; transcript_id "MSTRG.119163.211"; exon_number "13";
chr22	StringTie	exon	50225794	50225943	1000	-	.	gene_id "MSTRG.119163"; transcript_id "MSTRG.119163.211"; exon_number "14";
chr22	StringTie	exon	50226050	50226189	1000	-	.	gene_id "MSTRG.119163"; transcript_id "MSTRG.119163.211"; exon_number "15";
chr22	StringTie	exon	50226287	50226378	1000	-	.	gene_id "MSTRG.119163"; transcript_id "MSTRG.119163.211"; exon_number "16";
chr22	StringTie	exon	50226733	50226842	1000	-	.	gene_id "MSTRG.119163"; transcript_id "MSTRG.119163.211"; exon_number "17";
chr22	StringTie	exon	50226999	50227077	1000	-	.	gene_id "MSTRG.119163"; transcript_id "MSTRG.119163.211"; exon_number "18";
chr22	StringTie	exon	50227907	50228028	1000	-	.	gene_id "MSTRG.119163"; transcript_id "MSTRG.119163.211"; exon_number "19";
chr22	StringTie	exon	50229404	50229577	1000	-	.	gene_id "MSTRG.119163"; transcript_id "MSTRG.119163.211"; exon_number "20";
chr22	StringTie	exon	50233316	50233526	1000	-	.	gene_id "MSTRG.119163"; transcript_id "MSTRG.119163.211"; exon_number "21";
chr22	StringTie	exon	50240225	50240367	1000	-	.	gene_id "MSTRG.119163"; transcript_id "MSTRG.119163.211"; exon_number "22";
chr22	StringTie	exon	50243719	50245530	1000	-	.	gene_id "MSTRG.119163"; transcript_id "MSTRG.119163.211"; exon_number "23";
chr22	StringTie	exon	50245675	50245827	1000	-	.	gene_id "MSTRG.119163"; transcript_id "MSTRG.119163.211"; exon_number "24";
chr22	StringTie	exon	50245910	50246092	1000	-	.	gene_id "MSTRG.119163"; transcript_id "MSTRG.119163.211"; exon_number "25";
chr22	StringTie	exon	50246298	50246376	1000	-	.	gene_id "MSTRG.119163"; transcript_id "MSTRG.119163.211"; exon_number "26";
chr22	StringTie	exon	50246679	50246735	1000	-	.	gene_id "MSTRG.119163"; transcript_id "MSTRG.119163.211"; exon_number "27";
chr22	StringTie	exon	50246875	50246966	1000	-	.	gene_id "MSTRG.119163"; transcript_id "MSTRG.119163.211"; exon_number "28";
chr22	StringTie	exon	50247692	50247776	1000	-	.	gene_id "MSTRG.119163"; transcript_id "MSTRG.119163.211"; exon_number "29";
chr22	StringTie	exon	50247890	50248145	1000	-	.	gene_id "MSTRG.119163"; transcript_id "MSTRG.119163.211"; exon_number "30";
chr22	StringTie	exon	50248225	50248292	1000	-	.	gene_id "MSTRG.119163"; transcript_id "MSTRG.119163.211"; exon_number "31";
chr22	StringTie	exon	50248366	50248472	1000	-	.	gene_id "MSTRG.119163"; transcript_id "MSTRG.119163.211"; exon_number "32";
chr22	StringTie	exon	50248662	50248751	1000	-	.	gene_id "MSTRG.119163"; transcript_id "MSTRG.119163.211"; exon_number "33";
chr22	StringTie	exon	50248831	50248890	1000	-	.	gene_id "MSTRG.119163"; transcript_id "MSTRG.119163.211"; exon_number "34";
chr22	StringTie	exon	50249103	50249168	1000	-	.	gene_id "MSTRG.119163"; transcript_id "MSTRG.119163.211"; exon_number "35";
chr22	StringTie	exon	50249328	50249454	1000	-	.	gene_id "MSTRG.119163"; transcript_id "MSTRG.119163.211"; exon_number "36";
chr22	StringTie	exon	50249635	50249703	1000	-	.	gene_id "MSTRG.119163"; transcript_id "MSTRG.119163.211"; exon_number "37";
chr22	StringTie	exon	50249860	50249964	1000	-	.	gene_id "MSTRG.119163"; transcript_id "MSTRG.119163.211"; exon_number "38";
chr22	StringTie	exon	50250063	50250160	1000	-	.	gene_id "MSTRG.119163"; transcript_id "MSTRG.119163.211"; exon_number "39";
chr22	StringTie	exon	50250427	50250523	1000	-	.	gene_id "MSTRG.119163"; transcript_id "MSTRG.119163.211"; exon_number "40";
chr22	StringTie	exon	50250771	50253480	1000	-	.	gene_id "MSTRG.119163"; transcript_id "MSTRG.119163.211"; exon_number "41";
chr22	StringTie	exon	50255197	50255370	1000	-	.	gene_id "MSTRG.119163"; transcript_id "MSTRG.119163.211"; exon_number "42";
chr22	StringTie	exon	50255453	50255531	1000	-	.	gene_id "MSTRG.119163"; transcript_id "MSTRG.119163.211"; exon_number "43";
chr22	StringTie	exon	50255615	50255694	1000	-	.	gene_id "MSTRG.119163"; transcript_id "MSTRG.119163.211"; exon_number "44";
chr22	StringTie	exon	50255810	50255881	1000	-	.	gene_id "MSTRG.119163"; transcript_id "MSTRG.119163.211"; exon_number "45";
chr22	StringTie	exon	50256085	50256199	1000	-	.	gene_id "MSTRG.119163"; transcript_id "MSTRG.119163.211"; exon_number "46";
chr22	StringTie	exon	50256599	50256646	1000	-	.	gene_id "MSTRG.119163"; transcript_id "MSTRG.119163.211"; exon_number "47";
chr22	StringTie	exon	50256935	50256964	1000	-	.	gene_id "MSTRG.119163"; transcript_id "MSTRG.119163.211"; exon_number "48";
chr22	StringTie	exon	50257082	50257193	1000	-	.	gene_id "MSTRG.119163"; transcript_id "MSTRG.119163.211"; exon_number "49";
chr22	StringTie	exon	50258243	50258301	1000	-	.	gene_id "MSTRG.119163"; transcript_id "MSTRG.119163.211"; exon_number "50";
chr22	StringTie	exon	50261167	50261560	1000	-	.	gene_id "MSTRG.119163"; transcript_id "MSTRG.119163.211"; exon_number "51";
chr22	StringTie	transcript	50217618	50261301	1000	-	.	gene_id "MSTRG.119163"; transcript_id "MSTRG.119163.212";
chr22	StringTie	exon	50217618	50217827	1000	-	.	gene_id "MSTRG.119163"; transcript_id "MSTRG.119163.212"; exon_number "1";
chr22	StringTie	exon	50217918	50218402	1000	-	.	gene_id "MSTRG.119163"; transcript_id "MSTRG.119163.212"; exon_number "2";
chr22	StringTie	exon	50218488	50218620	1000	-	.	gene_id "MSTRG.119163"; transcript_id "MSTRG.119163.212"; exon_number "3";
chr22	StringTie	exon	50218710	50218897	1000	-	.	gene_id "MSTRG.119163"; transcript_id "MSTRG.119163.212"; exon_number "4";
chr22	StringTie	exon	50219068	50219209	1000	-	.	gene_id "MSTRG.119163"; transcript_id "MSTRG.119163.212"; exon_number "5";
chr22	StringTie	exon	50219288	50219456	1000	-	.	gene_id "MSTRG.119163"; transcript_id "MSTRG.119163.212"; exon_number "6";
chr22	StringTie	exon	50219644	50219791	1000	-	.	gene_id "MSTRG.119163"; transcript_id "MSTRG.119163.212"; exon_number "7";
chr22	StringTie	exon	50219957	50221874	1000	-	.	gene_id "MSTRG.119163"; transcript_id "MSTRG.119163.212"; exon_number "8";
chr22	StringTie	exon	50222028	50222102	1000	-	.	gene_id "MSTRG.119163"; transcript_id "MSTRG.119163.212"; exon_number "9";
chr22	StringTie	exon	50222454	50222592	1000	-	.	gene_id "MSTRG.119163"; transcript_id "MSTRG.119163.212"; exon_number "10";
chr22	StringTie	exon	50224141	50224256	1000	-	.	gene_id "MSTRG.119163"; transcript_id "MSTRG.119163.212"; exon_number "11";
chr22	StringTie	exon	50224332	50224420	1000	-	.	gene_id "MSTRG.119163"; transcript_id "MSTRG.119163.212"; exon_number "12";
chr22	StringTie	exon	50224511	50224592	1000	-	.	gene_id "MSTRG.119163"; transcript_id "MSTRG.119163.212"; exon_number "13";
chr22	StringTie	exon	50225794	50225943	1000	-	.	gene_id "MSTRG.119163"; transcript_id "MSTRG.119163.212"; exon_number "14";
chr22	StringTie	exon	50226050	50226189	1000	-	.	gene_id "MSTRG.119163"; transcript_id "MSTRG.119163.212"; exon_number "15";
chr22	StringTie	exon	50226287	50226378	1000	-	.	gene_id "MSTRG.119163"; transcript_id "MSTRG.119163.212"; exon_number "16";
chr22	StringTie	exon	50226733	50226842	1000	-	.	gene_id "MSTRG.119163"; transcript_id "MSTRG.119163.212"; exon_number "17";
chr22	StringTie	exon	50226999	50227077	1000	-	.	gene_id "MSTRG.119163"; transcript_id "MSTRG.119163.212"; exon_number "18";
chr22	StringTie	exon	50227907	50228028	1000	-	.	gene_id "MSTRG.119163"; transcript_id "MSTRG.119163.212"; exon_number "19";
chr22	StringTie	exon	50229404	50229577	1000	-	.	gene_id "MSTRG.119163"; transcript_id "MSTRG.119163.212"; exon_number "20";
chr22	StringTie	exon	50233316	50233526	1000	-	.	gene_id "MSTRG.119163"; transcript_id "MSTRG.119163.212"; exon_number "21";
chr22	StringTie	exon	50240204	50240367	1000	-	.	gene_id "MSTRG.119163"; transcript_id "MSTRG.119163.212"; exon_number "22";
chr22	StringTie	exon	50243719	50245530	1000	-	.	gene_id "MSTRG.119163"; transcript_id "MSTRG.119163.212"; exon_number "23";
chr22	StringTie	exon	50245675	50245827	1000	-	.	gene_id "MSTRG.119163"; transcript_id "MSTRG.119163.212"; exon_number "24";
chr22	StringTie	exon	50245910	50246092	1000	-	.	gene_id "MSTRG.119163"; transcript_id "MSTRG.119163.212"; exon_number "25";
chr22	StringTie	exon	50246298	50246376	1000	-	.	gene_id "MSTRG.119163"; transcript_id "MSTRG.119163.212"; exon_number "26";
chr22	StringTie	exon	50246679	50246735	1000	-	.	gene_id "MSTRG.119163"; transcript_id "MSTRG.119163.212"; exon_number "27";
chr22	StringTie	exon	50246875	50246966	1000	-	.	gene_id "MSTRG.119163"; transcript_id "MSTRG.119163.212"; exon_number "28";
chr22	StringTie	exon	50247692	50247776	1000	-	.	gene_id "MSTRG.119163"; transcript_id "MSTRG.119163.212"; exon_number "29";
chr22	StringTie	exon	50247890	50248145	1000	-	.	gene_id "MSTRG.119163"; transcript_id "MSTRG.119163.212"; exon_number "30";
chr22	StringTie	exon	50248225	50248292	1000	-	.	gene_id "MSTRG.119163"; transcript_id "MSTRG.119163.212"; exon_number "31";
chr22	StringTie	exon	50248366	50248472	1000	-	.	gene_id "MSTRG.119163"; transcript_id "MSTRG.119163.212"; exon_number "32";
chr22	StringTie	exon	50248662	50248751	1000	-	.	gene_id "MSTRG.119163"; transcript_id "MSTRG.119163.212"; exon_number "33";
chr22	StringTie	exon	50248831	50248890	1000	-	.	gene_id "MSTRG.119163"; transcript_id "MSTRG.119163.212"; exon_number "34";
chr22	StringTie	exon	50249103	50249168	1000	-	.	gene_id "MSTRG.119163"; transcript_id "MSTRG.119163.212"; exon_number "35";
chr22	StringTie	exon	50249328	50249454	1000	-	.	gene_id "MSTRG.119163"; transcript_id "MSTRG.119163.212"; exon_number "36";
chr22	StringTie	exon	50249635	50249703	1000	-	.	gene_id "MSTRG.119163"; transcript_id "MSTRG.119163.212"; exon_number "37";
chr22	StringTie	exon	50249860	50249964	1000	-	.	gene_id "MSTRG.119163"; transcript_id "MSTRG.119163.212"; exon_number "38";
chr22	StringTie	exon	50250063	50250160	1000	-	.	gene_id "MSTRG.119163"; transcript_id "MSTRG.119163.212"; exon_number "39";
chr22	StringTie	exon	50250427	50250905	1000	-	.	gene_id "MSTRG.119163"; transcript_id "MSTRG.119163.212"; exon_number "40";
chr22	StringTie	exon	50250974	50253480	1000	-	.	gene_id "MSTRG.119163"; transcript_id "MSTRG.119163.212"; exon_number "41";
chr22	StringTie	exon	50255197	50255370	1000	-	.	gene_id "MSTRG.119163"; transcript_id "MSTRG.119163.212"; exon_number "42";
chr22	StringTie	exon	50255453	50255531	1000	-	.	gene_id "MSTRG.119163"; transcript_id "MSTRG.119163.212"; exon_number "43";
chr22	StringTie	exon	50255615	50255694	1000	-	.	gene_id "MSTRG.119163"; transcript_id "MSTRG.119163.212"; exon_number "44";
chr22	StringTie	exon	50255810	50255881	1000	-	.	gene_id "MSTRG.119163"; transcript_id "MSTRG.119163.212"; exon_number "45";
chr22	StringTie	exon	50256085	50256199	1000	-	.	gene_id "MSTRG.119163"; transcript_id "MSTRG.119163.212"; exon_number "46";
chr22	StringTie	exon	50256599	50256646	1000	-	.	gene_id "MSTRG.119163"; transcript_id "MSTRG.119163.212"; exon_number "47";
chr22	StringTie	exon	50256935	50256964	1000	-	.	gene_id "MSTRG.119163"; transcript_id "MSTRG.119163.212"; exon_number "48";
chr22	StringTie	exon	50257082	50258141	1000	-	.	gene_id "MSTRG.119163"; transcript_id "MSTRG.119163.212"; exon_number "49";
chr22	StringTie	exon	50258243	50258301	1000	-	.	gene_id "MSTRG.119163"; transcript_id "MSTRG.119163.212"; exon_number "50";
chr22	StringTie	exon	50261167	50261301	1000	-	.	gene_id "MSTRG.119163"; transcript_id "MSTRG.119163.212"; exon_number "51";
chr22	StringTie	transcript	50217618	50261573	1000	-	.	gene_id "MSTRG.119163"; transcript_id "MSTRG.119163.213";
chr22	StringTie	exon	50217618	50217827	1000	-	.	gene_id "MSTRG.119163"; transcript_id "MSTRG.119163.213"; exon_number "1";
chr22	StringTie	exon	50217918	50218133	1000	-	.	gene_id "MSTRG.119163"; transcript_id "MSTRG.119163.213"; exon_number "2";
chr22	StringTie	exon	50218189	50218402	1000	-	.	gene_id "MSTRG.119163"; transcript_id "MSTRG.119163.213"; exon_number "3";
chr22	StringTie	exon	50218488	50218620	1000	-	.	gene_id "MSTRG.119163"; transcript_id "MSTRG.119163.213"; exon_number "4";
chr22	StringTie	exon	50218703	50218897	1000	-	.	gene_id "MSTRG.119163"; transcript_id "MSTRG.119163.213"; exon_number "5";
chr22	StringTie	exon	50219068	50219209	1000	-	.	gene_id "MSTRG.119163"; transcript_id "MSTRG.119163.213"; exon_number "6";
chr22	StringTie	exon	50219288	50219456	1000	-	.	gene_id "MSTRG.119163"; transcript_id "MSTRG.119163.213"; exon_number "7";
chr22	StringTie	exon	50219644	50219791	1000	-	.	gene_id "MSTRG.119163"; transcript_id "MSTRG.119163.213"; exon_number "8";
chr22	StringTie	exon	50219957	50221874	1000	-	.	gene_id "MSTRG.119163"; transcript_id "MSTRG.119163.213"; exon_number "9";
chr22	StringTie	exon	50222028	50222102	1000	-	.	gene_id "MSTRG.119163"; transcript_id "MSTRG.119163.213"; exon_number "10";
chr22	StringTie	exon	50222454	50222592	1000	-	.	gene_id "MSTRG.119163"; transcript_id "MSTRG.119163.213"; exon_number "11";
chr22	StringTie	exon	50224141	50224256	1000	-	.	gene_id "MSTRG.119163"; transcript_id "MSTRG.119163.213"; exon_number "12";
chr22	StringTie	exon	50224332	50224420	1000	-	.	gene_id "MSTRG.119163"; transcript_id "MSTRG.119163.213"; exon_number "13";
chr22	StringTie	exon	50224511	50224592	1000	-	.	gene_id "MSTRG.119163"; transcript_id "MSTRG.119163.213"; exon_number "14";
chr22	StringTie	exon	50225794	50225943	1000	-	.	gene_id "MSTRG.119163"; transcript_id "MSTRG.119163.213"; exon_number "15";
chr22	StringTie	exon	50226050	50226189	1000	-	.	gene_id "MSTRG.119163"; transcript_id "MSTRG.119163.213"; exon_number "16";
chr22	StringTie	exon	50226287	50226378	1000	-	.	gene_id "MSTRG.119163"; transcript_id "MSTRG.119163.213"; exon_number "17";
chr22	StringTie	exon	50226733	50226842	1000	-	.	gene_id "MSTRG.119163"; transcript_id "MSTRG.119163.213"; exon_number "18";
chr22	StringTie	exon	50226999	50227077	1000	-	.	gene_id "MSTRG.119163"; transcript_id "MSTRG.119163.213"; exon_number "19";
chr22	StringTie	exon	50227907	50228028	1000	-	.	gene_id "MSTRG.119163"; transcript_id "MSTRG.119163.213"; exon_number "20";
chr22	StringTie	exon	50229404	50229577	1000	-	.	gene_id "MSTRG.119163"; transcript_id "MSTRG.119163.213"; exon_number "21";
chr22	StringTie	exon	50233316	50233526	1000	-	.	gene_id "MSTRG.119163"; transcript_id "MSTRG.119163.213"; exon_number "22";
chr22	StringTie	exon	50240204	50240367	1000	-	.	gene_id "MSTRG.119163"; transcript_id "MSTRG.119163.213"; exon_number "23";
chr22	StringTie	exon	50243719	50245530	1000	-	.	gene_id "MSTRG.119163"; transcript_id "MSTRG.119163.213"; exon_number "24";
chr22	StringTie	exon	50245675	50245827	1000	-	.	gene_id "MSTRG.119163"; transcript_id "MSTRG.119163.213"; exon_number "25";
chr22	StringTie	exon	50245910	50246092	1000	-	.	gene_id "MSTRG.119163"; transcript_id "MSTRG.119163.213"; exon_number "26";
chr22	StringTie	exon	50246298	50246376	1000	-	.	gene_id "MSTRG.119163"; transcript_id "MSTRG.119163.213"; exon_number "27";
chr22	StringTie	exon	50246679	50246735	1000	-	.	gene_id "MSTRG.119163"; transcript_id "MSTRG.119163.213"; exon_number "28";
chr22	StringTie	exon	50246875	50246966	1000	-	.	gene_id "MSTRG.119163"; transcript_id "MSTRG.119163.213"; exon_number "29";
chr22	StringTie	exon	50247692	50247776	1000	-	.	gene_id "MSTRG.119163"; transcript_id "MSTRG.119163.213"; exon_number "30";
chr22	StringTie	exon	50247890	50248145	1000	-	.	gene_id "MSTRG.119163"; transcript_id "MSTRG.119163.213"; exon_number "31";
chr22	StringTie	exon	50248225	50248292	1000	-	.	gene_id "MSTRG.119163"; transcript_id "MSTRG.119163.213"; exon_number "32";
chr22	StringTie	exon	50248366	50248472	1000	-	.	gene_id "MSTRG.119163"; transcript_id "MSTRG.119163.213"; exon_number "33";
chr22	StringTie	exon	50248662	50248751	1000	-	.	gene_id "MSTRG.119163"; transcript_id "MSTRG.119163.213"; exon_number "34";
chr22	StringTie	exon	50248831	50249168	1000	-	.	gene_id "MSTRG.119163"; transcript_id "MSTRG.119163.213"; exon_number "35";
chr22	StringTie	exon	50249328	50249703	1000	-	.	gene_id "MSTRG.119163"; transcript_id "MSTRG.119163.213"; exon_number "36";
chr22	StringTie	exon	50249860	50249964	1000	-	.	gene_id "MSTRG.119163"; transcript_id "MSTRG.119163.213"; exon_number "37";
chr22	StringTie	exon	50250063	50250160	1000	-	.	gene_id "MSTRG.119163"; transcript_id "MSTRG.119163.213"; exon_number "38";
chr22	StringTie	exon	50250427	50250523	1000	-	.	gene_id "MSTRG.119163"; transcript_id "MSTRG.119163.213"; exon_number "39";
chr22	StringTie	exon	50250771	50253480	1000	-	.	gene_id "MSTRG.119163"; transcript_id "MSTRG.119163.213"; exon_number "40";
chr22	StringTie	exon	50255197	50255370	1000	-	.	gene_id "MSTRG.119163"; transcript_id "MSTRG.119163.213"; exon_number "41";
chr22	StringTie	exon	50255453	50255531	1000	-	.	gene_id "MSTRG.119163"; transcript_id "MSTRG.119163.213"; exon_number "42";
chr22	StringTie	exon	50255615	50255694	1000	-	.	gene_id "MSTRG.119163"; transcript_id "MSTRG.119163.213"; exon_number "43";
chr22	StringTie	exon	50255810	50255881	1000	-	.	gene_id "MSTRG.119163"; transcript_id "MSTRG.119163.213"; exon_number "44";
chr22	StringTie	exon	50256085	50256199	1000	-	.	gene_id "MSTRG.119163"; transcript_id "MSTRG.119163.213"; exon_number "45";
chr22	StringTie	exon	50256599	50256646	1000	-	.	gene_id "MSTRG.119163"; transcript_id "MSTRG.119163.213"; exon_number "46";
chr22	StringTie	exon	50256935	50256964	1000	-	.	gene_id "MSTRG.119163"; transcript_id "MSTRG.119163.213"; exon_number "47";
chr22	StringTie	exon	50257082	50257193	1000	-	.	gene_id "MSTRG.119163"; transcript_id "MSTRG.119163.213"; exon_number "48";
chr22	StringTie	exon	50258243	50258301	1000	-	.	gene_id "MSTRG.119163"; transcript_id "MSTRG.119163.213"; exon_number "49";
chr22	StringTie	exon	50261167	50261296	1000	-	.	gene_id "MSTRG.119163"; transcript_id "MSTRG.119163.213"; exon_number "50";
chr22	StringTie	exon	50261444	50261573	1000	-	.	gene_id "MSTRG.119163"; transcript_id "MSTRG.119163.213"; exon_number "51";
chr22	StringTie	transcript	50217618	50262018	1000	-	.	gene_id "MSTRG.119163"; transcript_id "MSTRG.119163.214";
chr22	StringTie	exon	50217618	50217827	1000	-	.	gene_id "MSTRG.119163"; transcript_id "MSTRG.119163.214"; exon_number "1";
chr22	StringTie	exon	50217918	50218402	1000	-	.	gene_id "MSTRG.119163"; transcript_id "MSTRG.119163.214"; exon_number "2";
chr22	StringTie	exon	50218488	50218620	1000	-	.	gene_id "MSTRG.119163"; transcript_id "MSTRG.119163.214"; exon_number "3";
chr22	StringTie	exon	50218703	50218897	1000	-	.	gene_id "MSTRG.119163"; transcript_id "MSTRG.119163.214"; exon_number "4";
chr22	StringTie	exon	50219068	50219209	1000	-	.	gene_id "MSTRG.119163"; transcript_id "MSTRG.119163.214"; exon_number "5";
chr22	StringTie	exon	50219288	50219456	1000	-	.	gene_id "MSTRG.119163"; transcript_id "MSTRG.119163.214"; exon_number "6";
chr22	StringTie	exon	50219644	50219791	1000	-	.	gene_id "MSTRG.119163"; transcript_id "MSTRG.119163.214"; exon_number "7";
chr22	StringTie	exon	50219957	50221874	1000	-	.	gene_id "MSTRG.119163"; transcript_id "MSTRG.119163.214"; exon_number "8";
chr22	StringTie	exon	50222028	50222102	1000	-	.	gene_id "MSTRG.119163"; transcript_id "MSTRG.119163.214"; exon_number "9";
chr22	StringTie	exon	50222454	50222554	1000	-	.	gene_id "MSTRG.119163"; transcript_id "MSTRG.119163.214"; exon_number "10";
chr22	StringTie	exon	50224141	50224256	1000	-	.	gene_id "MSTRG.119163"; transcript_id "MSTRG.119163.214"; exon_number "11";
chr22	StringTie	exon	50224332	50224420	1000	-	.	gene_id "MSTRG.119163"; transcript_id "MSTRG.119163.214"; exon_number "12";
chr22	StringTie	exon	50224511	50224592	1000	-	.	gene_id "MSTRG.119163"; transcript_id "MSTRG.119163.214"; exon_number "13";
chr22	StringTie	exon	50225794	50225943	1000	-	.	gene_id "MSTRG.119163"; transcript_id "MSTRG.119163.214"; exon_number "14";
chr22	StringTie	exon	50226050	50226189	1000	-	.	gene_id "MSTRG.119163"; transcript_id "MSTRG.119163.214"; exon_number "15";
chr22	StringTie	exon	50226287	50226378	1000	-	.	gene_id "MSTRG.119163"; transcript_id "MSTRG.119163.214"; exon_number "16";
chr22	StringTie	exon	50226733	50226842	1000	-	.	gene_id "MSTRG.119163"; transcript_id "MSTRG.119163.214"; exon_number "17";
chr22	StringTie	exon	50226999	50227077	1000	-	.	gene_id "MSTRG.119163"; transcript_id "MSTRG.119163.214"; exon_number "18";
chr22	StringTie	exon	50227907	50228028	1000	-	.	gene_id "MSTRG.119163"; transcript_id "MSTRG.119163.214"; exon_number "19";
chr22	StringTie	exon	50229404	50229577	1000	-	.	gene_id "MSTRG.119163"; transcript_id "MSTRG.119163.214"; exon_number "20";
chr22	StringTie	exon	50233316	50233526	1000	-	.	gene_id "MSTRG.119163"; transcript_id "MSTRG.119163.214"; exon_number "21";
chr22	StringTie	exon	50240204	50240367	1000	-	.	gene_id "MSTRG.119163"; transcript_id "MSTRG.119163.214"; exon_number "22";
chr22	StringTie	exon	50243719	50245530	1000	-	.	gene_id "MSTRG.119163"; transcript_id "MSTRG.119163.214"; exon_number "23";
chr22	StringTie	exon	50245675	50245736	1000	-	.	gene_id "MSTRG.119163"; transcript_id "MSTRG.119163.214"; exon_number "24";
chr22	StringTie	exon	50245910	50246092	1000	-	.	gene_id "MSTRG.119163"; transcript_id "MSTRG.119163.214"; exon_number "25";
chr22	StringTie	exon	50246298	50246376	1000	-	.	gene_id "MSTRG.119163"; transcript_id "MSTRG.119163.214"; exon_number "26";
chr22	StringTie	exon	50246679	50246735	1000	-	.	gene_id "MSTRG.119163"; transcript_id "MSTRG.119163.214"; exon_number "27";
chr22	StringTie	exon	50246875	50246966	1000	-	.	gene_id "MSTRG.119163"; transcript_id "MSTRG.119163.214"; exon_number "28";
chr22	StringTie	exon	50247692	50247776	1000	-	.	gene_id "MSTRG.119163"; transcript_id "MSTRG.119163.214"; exon_number "29";
chr22	StringTie	exon	50247890	50248145	1000	-	.	gene_id "MSTRG.119163"; transcript_id "MSTRG.119163.214"; exon_number "30";
chr22	StringTie	exon	50248225	50248292	1000	-	.	gene_id "MSTRG.119163"; transcript_id "MSTRG.119163.214"; exon_number "31";
chr22	StringTie	exon	50248366	50248472	1000	-	.	gene_id "MSTRG.119163"; transcript_id "MSTRG.119163.214"; exon_number "32";
chr22	StringTie	exon	50248662	50248751	1000	-	.	gene_id "MSTRG.119163"; transcript_id "MSTRG.119163.214"; exon_number "33";
chr22	StringTie	exon	50248831	50248890	1000	-	.	gene_id "MSTRG.119163"; transcript_id "MSTRG.119163.214"; exon_number "34";
chr22	StringTie	exon	50249103	50249168	1000	-	.	gene_id "MSTRG.119163"; transcript_id "MSTRG.119163.214"; exon_number "35";
chr22	StringTie	exon	50249328	50249454	1000	-	.	gene_id "MSTRG.119163"; transcript_id "MSTRG.119163.214"; exon_number "36";
chr22	StringTie	exon	50249635	50249703	1000	-	.	gene_id "MSTRG.119163"; transcript_id "MSTRG.119163.214"; exon_number "37";
chr22	StringTie	exon	50249860	50249964	1000	-	.	gene_id "MSTRG.119163"; transcript_id "MSTRG.119163.214"; exon_number "38";
chr22	StringTie	exon	50250063	50250160	1000	-	.	gene_id "MSTRG.119163"; transcript_id "MSTRG.119163.214"; exon_number "39";
chr22	StringTie	exon	50250427	50250523	1000	-	.	gene_id "MSTRG.119163"; transcript_id "MSTRG.119163.214"; exon_number "40";
chr22	StringTie	exon	50250771	50250905	1000	-	.	gene_id "MSTRG.119163"; transcript_id "MSTRG.119163.214"; exon_number "41";
chr22	StringTie	exon	50250974	50253480	1000	-	.	gene_id "MSTRG.119163"; transcript_id "MSTRG.119163.214"; exon_number "42";
chr22	StringTie	exon	50255197	50255370	1000	-	.	gene_id "MSTRG.119163"; transcript_id "MSTRG.119163.214"; exon_number "43";
chr22	StringTie	exon	50255453	50255531	1000	-	.	gene_id "MSTRG.119163"; transcript_id "MSTRG.119163.214"; exon_number "44";
chr22	StringTie	exon	50255615	50255694	1000	-	.	gene_id "MSTRG.119163"; transcript_id "MSTRG.119163.214"; exon_number "45";
chr22	StringTie	exon	50255810	50255881	1000	-	.	gene_id "MSTRG.119163"; transcript_id "MSTRG.119163.214"; exon_number "46";
chr22	StringTie	exon	50256085	50256199	1000	-	.	gene_id "MSTRG.119163"; transcript_id "MSTRG.119163.214"; exon_number "47";
chr22	StringTie	exon	50256599	50256646	1000	-	.	gene_id "MSTRG.119163"; transcript_id "MSTRG.119163.214"; exon_number "48";
chr22	StringTie	exon	50256935	50256964	1000	-	.	gene_id "MSTRG.119163"; transcript_id "MSTRG.119163.214"; exon_number "49";
chr22	StringTie	exon	50257082	50257193	1000	-	.	gene_id "MSTRG.119163"; transcript_id "MSTRG.119163.214"; exon_number "50";
chr22	StringTie	exon	50258243	50258301	1000	-	.	gene_id "MSTRG.119163"; transcript_id "MSTRG.119163.214"; exon_number "51";
chr22	StringTie	exon	50261167	50262018	1000	-	.	gene_id "MSTRG.119163"; transcript_id "MSTRG.119163.214"; exon_number "52";
chr22	StringTie	transcript	50217619	50261708	1000	-	.	gene_id "MSTRG.119163"; transcript_id "MSTRG.119163.215";
chr22	StringTie	exon	50217619	50217827	1000	-	.	gene_id "MSTRG.119163"; transcript_id "MSTRG.119163.215"; exon_number "1";
chr22	StringTie	exon	50217918	50218402	1000	-	.	gene_id "MSTRG.119163"; transcript_id "MSTRG.119163.215"; exon_number "2";
chr22	StringTie	exon	50218488	50218620	1000	-	.	gene_id "MSTRG.119163"; transcript_id "MSTRG.119163.215"; exon_number "3";
chr22	StringTie	exon	50218703	50218897	1000	-	.	gene_id "MSTRG.119163"; transcript_id "MSTRG.119163.215"; exon_number "4";
chr22	StringTie	exon	50219068	50219209	1000	-	.	gene_id "MSTRG.119163"; transcript_id "MSTRG.119163.215"; exon_number "5";
chr22	StringTie	exon	50219288	50219456	1000	-	.	gene_id "MSTRG.119163"; transcript_id "MSTRG.119163.215"; exon_number "6";
chr22	StringTie	exon	50219644	50219791	1000	-	.	gene_id "MSTRG.119163"; transcript_id "MSTRG.119163.215"; exon_number "7";
chr22	StringTie	exon	50219957	50221874	1000	-	.	gene_id "MSTRG.119163"; transcript_id "MSTRG.119163.215"; exon_number "8";
chr22	StringTie	exon	50222028	50222102	1000	-	.	gene_id "MSTRG.119163"; transcript_id "MSTRG.119163.215"; exon_number "9";
chr22	StringTie	exon	50222454	50222554	1000	-	.	gene_id "MSTRG.119163"; transcript_id "MSTRG.119163.215"; exon_number "10";
chr22	StringTie	exon	50224141	50224256	1000	-	.	gene_id "MSTRG.119163"; transcript_id "MSTRG.119163.215"; exon_number "11";
chr22	StringTie	exon	50224332	50224420	1000	-	.	gene_id "MSTRG.119163"; transcript_id "MSTRG.119163.215"; exon_number "12";
chr22	StringTie	exon	50224511	50224592	1000	-	.	gene_id "MSTRG.119163"; transcript_id "MSTRG.119163.215"; exon_number "13";
chr22	StringTie	exon	50225794	50225943	1000	-	.	gene_id "MSTRG.119163"; transcript_id "MSTRG.119163.215"; exon_number "14";
chr22	StringTie	exon	50226050	50226189	1000	-	.	gene_id "MSTRG.119163"; transcript_id "MSTRG.119163.215"; exon_number "15";
chr22	StringTie	exon	50226287	50226378	1000	-	.	gene_id "MSTRG.119163"; transcript_id "MSTRG.119163.215"; exon_number "16";
chr22	StringTie	exon	50226733	50226842	1000	-	.	gene_id "MSTRG.119163"; transcript_id "MSTRG.119163.215"; exon_number "17";
chr22	StringTie	exon	50226999	50227077	1000	-	.	gene_id "MSTRG.119163"; transcript_id "MSTRG.119163.215"; exon_number "18";
chr22	StringTie	exon	50227907	50228028	1000	-	.	gene_id "MSTRG.119163"; transcript_id "MSTRG.119163.215"; exon_number "19";
chr22	StringTie	exon	50229404	50229577	1000	-	.	gene_id "MSTRG.119163"; transcript_id "MSTRG.119163.215"; exon_number "20";
chr22	StringTie	exon	50233316	50233526	1000	-	.	gene_id "MSTRG.119163"; transcript_id "MSTRG.119163.215"; exon_number "21";
chr22	StringTie	exon	50240204	50240367	1000	-	.	gene_id "MSTRG.119163"; transcript_id "MSTRG.119163.215"; exon_number "22";
chr22	StringTie	exon	50243719	50245530	1000	-	.	gene_id "MSTRG.119163"; transcript_id "MSTRG.119163.215"; exon_number "23";
chr22	StringTie	exon	50245675	50246092	1000	-	.	gene_id "MSTRG.119163"; transcript_id "MSTRG.119163.215"; exon_number "24";
chr22	StringTie	exon	50246298	50246376	1000	-	.	gene_id "MSTRG.119163"; transcript_id "MSTRG.119163.215"; exon_number "25";
chr22	StringTie	exon	50246679	50246735	1000	-	.	gene_id "MSTRG.119163"; transcript_id "MSTRG.119163.215"; exon_number "26";
chr22	StringTie	exon	50246875	50246966	1000	-	.	gene_id "MSTRG.119163"; transcript_id "MSTRG.119163.215"; exon_number "27";
chr22	StringTie	exon	50247692	50247776	1000	-	.	gene_id "MSTRG.119163"; transcript_id "MSTRG.119163.215"; exon_number "28";
chr22	StringTie	exon	50247890	50248145	1000	-	.	gene_id "MSTRG.119163"; transcript_id "MSTRG.119163.215"; exon_number "29";
chr22	StringTie	exon	50248225	50248292	1000	-	.	gene_id "MSTRG.119163"; transcript_id "MSTRG.119163.215"; exon_number "30";
chr22	StringTie	exon	50248366	50248472	1000	-	.	gene_id "MSTRG.119163"; transcript_id "MSTRG.119163.215"; exon_number "31";
chr22	StringTie	exon	50248662	50248751	1000	-	.	gene_id "MSTRG.119163"; transcript_id "MSTRG.119163.215"; exon_number "32";
chr22	StringTie	exon	50248831	50249168	1000	-	.	gene_id "MSTRG.119163"; transcript_id "MSTRG.119163.215"; exon_number "33";
chr22	StringTie	exon	50249328	50249454	1000	-	.	gene_id "MSTRG.119163"; transcript_id "MSTRG.119163.215"; exon_number "34";
chr22	StringTie	exon	50249635	50249703	1000	-	.	gene_id "MSTRG.119163"; transcript_id "MSTRG.119163.215"; exon_number "35";
chr22	StringTie	exon	50249860	50249964	1000	-	.	gene_id "MSTRG.119163"; transcript_id "MSTRG.119163.215"; exon_number "36";
chr22	StringTie	exon	50250063	50250160	1000	-	.	gene_id "MSTRG.119163"; transcript_id "MSTRG.119163.215"; exon_number "37";
chr22	StringTie	exon	50250427	50250523	1000	-	.	gene_id "MSTRG.119163"; transcript_id "MSTRG.119163.215"; exon_number "38";
chr22	StringTie	exon	50250771	50250905	1000	-	.	gene_id "MSTRG.119163"; transcript_id "MSTRG.119163.215"; exon_number "39";
chr22	StringTie	exon	50250974	50253480	1000	-	.	gene_id "MSTRG.119163"; transcript_id "MSTRG.119163.215"; exon_number "40";
chr22	StringTie	exon	50255197	50255370	1000	-	.	gene_id "MSTRG.119163"; transcript_id "MSTRG.119163.215"; exon_number "41";
chr22	StringTie	exon	50255453	50255531	1000	-	.	gene_id "MSTRG.119163"; transcript_id "MSTRG.119163.215"; exon_number "42";
chr22	StringTie	exon	50255615	50255694	1000	-	.	gene_id "MSTRG.119163"; transcript_id "MSTRG.119163.215"; exon_number "43";
chr22	StringTie	exon	50255810	50255881	1000	-	.	gene_id "MSTRG.119163"; transcript_id "MSTRG.119163.215"; exon_number "44";
chr22	StringTie	exon	50256085	50256199	1000	-	.	gene_id "MSTRG.119163"; transcript_id "MSTRG.119163.215"; exon_number "45";
chr22	StringTie	exon	50256599	50256646	1000	-	.	gene_id "MSTRG.119163"; transcript_id "MSTRG.119163.215"; exon_number "46";
chr22	StringTie	exon	50256788	50256964	1000	-	.	gene_id "MSTRG.119163"; transcript_id "MSTRG.119163.215"; exon_number "47";
chr22	StringTie	exon	50257082	50257193	1000	-	.	gene_id "MSTRG.119163"; transcript_id "MSTRG.119163.215"; exon_number "48";
chr22	StringTie	exon	50258243	50258301	1000	-	.	gene_id "MSTRG.119163"; transcript_id "MSTRG.119163.215"; exon_number "49";
chr22	StringTie	exon	50261167	50261708	1000	-	.	gene_id "MSTRG.119163"; transcript_id "MSTRG.119163.215"; exon_number "50";
chr22	StringTie	transcript	50217619	50261746	1000	-	.	gene_id "MSTRG.119163"; transcript_id "MSTRG.119163.216";
chr22	StringTie	exon	50217619	50217827	1000	-	.	gene_id "MSTRG.119163"; transcript_id "MSTRG.119163.216"; exon_number "1";
chr22	StringTie	exon	50217918	50218402	1000	-	.	gene_id "MSTRG.119163"; transcript_id "MSTRG.119163.216"; exon_number "2";
chr22	StringTie	exon	50218488	50218620	1000	-	.	gene_id "MSTRG.119163"; transcript_id "MSTRG.119163.216"; exon_number "3";
chr22	StringTie	exon	50218703	50218897	1000	-	.	gene_id "MSTRG.119163"; transcript_id "MSTRG.119163.216"; exon_number "4";
chr22	StringTie	exon	50219068	50219209	1000	-	.	gene_id "MSTRG.119163"; transcript_id "MSTRG.119163.216"; exon_number "5";
chr22	StringTie	exon	50219288	50219456	1000	-	.	gene_id "MSTRG.119163"; transcript_id "MSTRG.119163.216"; exon_number "6";
chr22	StringTie	exon	50219644	50219791	1000	-	.	gene_id "MSTRG.119163"; transcript_id "MSTRG.119163.216"; exon_number "7";
chr22	StringTie	exon	50219957	50220015	1000	-	.	gene_id "MSTRG.119163"; transcript_id "MSTRG.119163.216"; exon_number "8";
chr22	StringTie	exon	50222028	50222102	1000	-	.	gene_id "MSTRG.119163"; transcript_id "MSTRG.119163.216"; exon_number "9";
chr22	StringTie	exon	50222454	50222592	1000	-	.	gene_id "MSTRG.119163"; transcript_id "MSTRG.119163.216"; exon_number "10";
chr22	StringTie	exon	50224141	50224256	1000	-	.	gene_id "MSTRG.119163"; transcript_id "MSTRG.119163.216"; exon_number "11";
chr22	StringTie	exon	50224332	50224420	1000	-	.	gene_id "MSTRG.119163"; transcript_id "MSTRG.119163.216"; exon_number "12";
chr22	StringTie	exon	50224511	50224592	1000	-	.	gene_id "MSTRG.119163"; transcript_id "MSTRG.119163.216"; exon_number "13";
chr22	StringTie	exon	50225794	50225943	1000	-	.	gene_id "MSTRG.119163"; transcript_id "MSTRG.119163.216"; exon_number "14";
chr22	StringTie	exon	50226050	50226189	1000	-	.	gene_id "MSTRG.119163"; transcript_id "MSTRG.119163.216"; exon_number "15";
chr22	StringTie	exon	50226287	50226378	1000	-	.	gene_id "MSTRG.119163"; transcript_id "MSTRG.119163.216"; exon_number "16";
chr22	StringTie	exon	50226733	50226842	1000	-	.	gene_id "MSTRG.119163"; transcript_id "MSTRG.119163.216"; exon_number "17";
chr22	StringTie	exon	50226999	50227077	1000	-	.	gene_id "MSTRG.119163"; transcript_id "MSTRG.119163.216"; exon_number "18";
chr22	StringTie	exon	50227907	50228028	1000	-	.	gene_id "MSTRG.119163"; transcript_id "MSTRG.119163.216"; exon_number "19";
chr22	StringTie	exon	50229404	50229577	1000	-	.	gene_id "MSTRG.119163"; transcript_id "MSTRG.119163.216"; exon_number "20";
chr22	StringTie	exon	50233316	50233526	1000	-	.	gene_id "MSTRG.119163"; transcript_id "MSTRG.119163.216"; exon_number "21";
chr22	StringTie	exon	50240204	50240367	1000	-	.	gene_id "MSTRG.119163"; transcript_id "MSTRG.119163.216"; exon_number "22";
chr22	StringTie	exon	50243719	50245352	1000	-	.	gene_id "MSTRG.119163"; transcript_id "MSTRG.119163.216"; exon_number "23";
chr22	StringTie	exon	50245405	50245530	1000	-	.	gene_id "MSTRG.119163"; transcript_id "MSTRG.119163.216"; exon_number "24";
chr22	StringTie	exon	50245675	50245827	1000	-	.	gene_id "MSTRG.119163"; transcript_id "MSTRG.119163.216"; exon_number "25";
chr22	StringTie	exon	50245910	50246092	1000	-	.	gene_id "MSTRG.119163"; transcript_id "MSTRG.119163.216"; exon_number "26";
chr22	StringTie	exon	50246298	50246376	1000	-	.	gene_id "MSTRG.119163"; transcript_id "MSTRG.119163.216"; exon_number "27";
chr22	StringTie	exon	50246679	50246735	1000	-	.	gene_id "MSTRG.119163"; transcript_id "MSTRG.119163.216"; exon_number "28";
chr22	StringTie	exon	50246875	50246966	1000	-	.	gene_id "MSTRG.119163"; transcript_id "MSTRG.119163.216"; exon_number "29";
chr22	StringTie	exon	50247692	50247776	1000	-	.	gene_id "MSTRG.119163"; transcript_id "MSTRG.119163.216"; exon_number "30";
chr22	StringTie	exon	50247890	50248145	1000	-	.	gene_id "MSTRG.119163"; transcript_id "MSTRG.119163.216"; exon_number "31";
chr22	StringTie	exon	50248225	50248292	1000	-	.	gene_id "MSTRG.119163"; transcript_id "MSTRG.119163.216"; exon_number "32";
chr22	StringTie	exon	50248366	50248472	1000	-	.	gene_id "MSTRG.119163"; transcript_id "MSTRG.119163.216"; exon_number "33";
chr22	StringTie	exon	50248662	50248751	1000	-	.	gene_id "MSTRG.119163"; transcript_id "MSTRG.119163.216"; exon_number "34";
chr22	StringTie	exon	50248831	50248890	1000	-	.	gene_id "MSTRG.119163"; transcript_id "MSTRG.119163.216"; exon_number "35";
chr22	StringTie	exon	50249103	50249168	1000	-	.	gene_id "MSTRG.119163"; transcript_id "MSTRG.119163.216"; exon_number "36";
chr22	StringTie	exon	50249328	50249454	1000	-	.	gene_id "MSTRG.119163"; transcript_id "MSTRG.119163.216"; exon_number "37";
chr22	StringTie	exon	50249635	50249703	1000	-	.	gene_id "MSTRG.119163"; transcript_id "MSTRG.119163.216"; exon_number "38";
chr22	StringTie	exon	50249860	50249964	1000	-	.	gene_id "MSTRG.119163"; transcript_id "MSTRG.119163.216"; exon_number "39";
chr22	StringTie	exon	50250063	50250160	1000	-	.	gene_id "MSTRG.119163"; transcript_id "MSTRG.119163.216"; exon_number "40";
chr22	StringTie	exon	50250427	50250523	1000	-	.	gene_id "MSTRG.119163"; transcript_id "MSTRG.119163.216"; exon_number "41";
chr22	StringTie	exon	50250771	50250905	1000	-	.	gene_id "MSTRG.119163"; transcript_id "MSTRG.119163.216"; exon_number "42";
chr22	StringTie	exon	50250974	50253480	1000	-	.	gene_id "MSTRG.119163"; transcript_id "MSTRG.119163.216"; exon_number "43";
chr22	StringTie	exon	50255197	50255531	1000	-	.	gene_id "MSTRG.119163"; transcript_id "MSTRG.119163.216"; exon_number "44";
chr22	StringTie	exon	50255615	50255694	1000	-	.	gene_id "MSTRG.119163"; transcript_id "MSTRG.119163.216"; exon_number "45";
chr22	StringTie	exon	50255810	50255881	1000	-	.	gene_id "MSTRG.119163"; transcript_id "MSTRG.119163.216"; exon_number "46";
chr22	StringTie	exon	50256085	50256199	1000	-	.	gene_id "MSTRG.119163"; transcript_id "MSTRG.119163.216"; exon_number "47";
chr22	StringTie	exon	50256599	50256646	1000	-	.	gene_id "MSTRG.119163"; transcript_id "MSTRG.119163.216"; exon_number "48";
chr22	StringTie	exon	50256935	50256964	1000	-	.	gene_id "MSTRG.119163"; transcript_id "MSTRG.119163.216"; exon_number "49";
chr22	StringTie	exon	50257082	50257193	1000	-	.	gene_id "MSTRG.119163"; transcript_id "MSTRG.119163.216"; exon_number "50";
chr22	StringTie	exon	50258243	50258301	1000	-	.	gene_id "MSTRG.119163"; transcript_id "MSTRG.119163.216"; exon_number "51";
chr22	StringTie	exon	50261167	50261746	1000	-	.	gene_id "MSTRG.119163"; transcript_id "MSTRG.119163.216"; exon_number "52";
chr22	StringTie	transcript	50217619	50261827	1000	-	.	gene_id "MSTRG.119163"; transcript_id "MSTRG.119163.217";
chr22	StringTie	exon	50217619	50217827	1000	-	.	gene_id "MSTRG.119163"; transcript_id "MSTRG.119163.217"; exon_number "1";
chr22	StringTie	exon	50217918	50218098	1000	-	.	gene_id "MSTRG.119163"; transcript_id "MSTRG.119163.217"; exon_number "2";
chr22	StringTie	exon	50218189	50218402	1000	-	.	gene_id "MSTRG.119163"; transcript_id "MSTRG.119163.217"; exon_number "3";
chr22	StringTie	exon	50218488	50218620	1000	-	.	gene_id "MSTRG.119163"; transcript_id "MSTRG.119163.217"; exon_number "4";
chr22	StringTie	exon	50218703	50218897	1000	-	.	gene_id "MSTRG.119163"; transcript_id "MSTRG.119163.217"; exon_number "5";
chr22	StringTie	exon	50219068	50219209	1000	-	.	gene_id "MSTRG.119163"; transcript_id "MSTRG.119163.217"; exon_number "6";
chr22	StringTie	exon	50219288	50219456	1000	-	.	gene_id "MSTRG.119163"; transcript_id "MSTRG.119163.217"; exon_number "7";
chr22	StringTie	exon	50219644	50219791	1000	-	.	gene_id "MSTRG.119163"; transcript_id "MSTRG.119163.217"; exon_number "8";
chr22	StringTie	exon	50219957	50221874	1000	-	.	gene_id "MSTRG.119163"; transcript_id "MSTRG.119163.217"; exon_number "9";
chr22	StringTie	exon	50222028	50222102	1000	-	.	gene_id "MSTRG.119163"; transcript_id "MSTRG.119163.217"; exon_number "10";
chr22	StringTie	exon	50222454	50222592	1000	-	.	gene_id "MSTRG.119163"; transcript_id "MSTRG.119163.217"; exon_number "11";
chr22	StringTie	exon	50224141	50224256	1000	-	.	gene_id "MSTRG.119163"; transcript_id "MSTRG.119163.217"; exon_number "12";
chr22	StringTie	exon	50224332	50224420	1000	-	.	gene_id "MSTRG.119163"; transcript_id "MSTRG.119163.217"; exon_number "13";
chr22	StringTie	exon	50224511	50224592	1000	-	.	gene_id "MSTRG.119163"; transcript_id "MSTRG.119163.217"; exon_number "14";
chr22	StringTie	exon	50225794	50225943	1000	-	.	gene_id "MSTRG.119163"; transcript_id "MSTRG.119163.217"; exon_number "15";
chr22	StringTie	exon	50226050	50226189	1000	-	.	gene_id "MSTRG.119163"; transcript_id "MSTRG.119163.217"; exon_number "16";
chr22	StringTie	exon	50226287	50226378	1000	-	.	gene_id "MSTRG.119163"; transcript_id "MSTRG.119163.217"; exon_number "17";
chr22	StringTie	exon	50226733	50226842	1000	-	.	gene_id "MSTRG.119163"; transcript_id "MSTRG.119163.217"; exon_number "18";
chr22	StringTie	exon	50226999	50227077	1000	-	.	gene_id "MSTRG.119163"; transcript_id "MSTRG.119163.217"; exon_number "19";
chr22	StringTie	exon	50227907	50228028	1000	-	.	gene_id "MSTRG.119163"; transcript_id "MSTRG.119163.217"; exon_number "20";
chr22	StringTie	exon	50229404	50229577	1000	-	.	gene_id "MSTRG.119163"; transcript_id "MSTRG.119163.217"; exon_number "21";
chr22	StringTie	exon	50233316	50233526	1000	-	.	gene_id "MSTRG.119163"; transcript_id "MSTRG.119163.217"; exon_number "22";
chr22	StringTie	exon	50240204	50240367	1000	-	.	gene_id "MSTRG.119163"; transcript_id "MSTRG.119163.217"; exon_number "23";
chr22	StringTie	exon	50243719	50245530	1000	-	.	gene_id "MSTRG.119163"; transcript_id "MSTRG.119163.217"; exon_number "24";
chr22	StringTie	exon	50245675	50245827	1000	-	.	gene_id "MSTRG.119163"; transcript_id "MSTRG.119163.217"; exon_number "25";
chr22	StringTie	exon	50245910	50246092	1000	-	.	gene_id "MSTRG.119163"; transcript_id "MSTRG.119163.217"; exon_number "26";
chr22	StringTie	exon	50246298	50246376	1000	-	.	gene_id "MSTRG.119163"; transcript_id "MSTRG.119163.217"; exon_number "27";
chr22	StringTie	exon	50246679	50246735	1000	-	.	gene_id "MSTRG.119163"; transcript_id "MSTRG.119163.217"; exon_number "28";
chr22	StringTie	exon	50246875	50246966	1000	-	.	gene_id "MSTRG.119163"; transcript_id "MSTRG.119163.217"; exon_number "29";
chr22	StringTie	exon	50247692	50247776	1000	-	.	gene_id "MSTRG.119163"; transcript_id "MSTRG.119163.217"; exon_number "30";
chr22	StringTie	exon	50247890	50248145	1000	-	.	gene_id "MSTRG.119163"; transcript_id "MSTRG.119163.217"; exon_number "31";
chr22	StringTie	exon	50248225	50248292	1000	-	.	gene_id "MSTRG.119163"; transcript_id "MSTRG.119163.217"; exon_number "32";
chr22	StringTie	exon	50248366	50248472	1000	-	.	gene_id "MSTRG.119163"; transcript_id "MSTRG.119163.217"; exon_number "33";
chr22	StringTie	exon	50248662	50248751	1000	-	.	gene_id "MSTRG.119163"; transcript_id "MSTRG.119163.217"; exon_number "34";
chr22	StringTie	exon	50248831	50249168	1000	-	.	gene_id "MSTRG.119163"; transcript_id "MSTRG.119163.217"; exon_number "35";
chr22	StringTie	exon	50249328	50249454	1000	-	.	gene_id "MSTRG.119163"; transcript_id "MSTRG.119163.217"; exon_number "36";
chr22	StringTie	exon	50249635	50249703	1000	-	.	gene_id "MSTRG.119163"; transcript_id "MSTRG.119163.217"; exon_number "37";
chr22	StringTie	exon	50249860	50249964	1000	-	.	gene_id "MSTRG.119163"; transcript_id "MSTRG.119163.217"; exon_number "38";
chr22	StringTie	exon	50250063	50250160	1000	-	.	gene_id "MSTRG.119163"; transcript_id "MSTRG.119163.217"; exon_number "39";
chr22	StringTie	exon	50250771	50250905	1000	-	.	gene_id "MSTRG.119163"; transcript_id "MSTRG.119163.217"; exon_number "40";
chr22	StringTie	exon	50250974	50253480	1000	-	.	gene_id "MSTRG.119163"; transcript_id "MSTRG.119163.217"; exon_number "41";
chr22	StringTie	exon	50255197	50255370	1000	-	.	gene_id "MSTRG.119163"; transcript_id "MSTRG.119163.217"; exon_number "42";
chr22	StringTie	exon	50255453	50255531	1000	-	.	gene_id "MSTRG.119163"; transcript_id "MSTRG.119163.217"; exon_number "43";
chr22	StringTie	exon	50255615	50255694	1000	-	.	gene_id "MSTRG.119163"; transcript_id "MSTRG.119163.217"; exon_number "44";
chr22	StringTie	exon	50255810	50255881	1000	-	.	gene_id "MSTRG.119163"; transcript_id "MSTRG.119163.217"; exon_number "45";
chr22	StringTie	exon	50256085	50256199	1000	-	.	gene_id "MSTRG.119163"; transcript_id "MSTRG.119163.217"; exon_number "46";
chr22	StringTie	exon	50256599	50256646	1000	-	.	gene_id "MSTRG.119163"; transcript_id "MSTRG.119163.217"; exon_number "47";
chr22	StringTie	exon	50256935	50256964	1000	-	.	gene_id "MSTRG.119163"; transcript_id "MSTRG.119163.217"; exon_number "48";
chr22	StringTie	exon	50257082	50257193	1000	-	.	gene_id "MSTRG.119163"; transcript_id "MSTRG.119163.217"; exon_number "49";
chr22	StringTie	exon	50258243	50258301	1000	-	.	gene_id "MSTRG.119163"; transcript_id "MSTRG.119163.217"; exon_number "50";
chr22	StringTie	exon	50261167	50261296	1000	-	.	gene_id "MSTRG.119163"; transcript_id "MSTRG.119163.217"; exon_number "51";
chr22	StringTie	exon	50261385	50261827	1000	-	.	gene_id "MSTRG.119163"; transcript_id "MSTRG.119163.217"; exon_number "52";
chr22	StringTie	transcript	50217619	50261655	1000	-	.	gene_id "MSTRG.119163"; transcript_id "MSTRG.119163.218";
chr22	StringTie	exon	50217619	50217827	1000	-	.	gene_id "MSTRG.119163"; transcript_id "MSTRG.119163.218"; exon_number "1";
chr22	StringTie	exon	50217918	50218117	1000	-	.	gene_id "MSTRG.119163"; transcript_id "MSTRG.119163.218"; exon_number "2";
chr22	StringTie	exon	50218189	50218402	1000	-	.	gene_id "MSTRG.119163"; transcript_id "MSTRG.119163.218"; exon_number "3";
chr22	StringTie	exon	50218488	50218620	1000	-	.	gene_id "MSTRG.119163"; transcript_id "MSTRG.119163.218"; exon_number "4";
chr22	StringTie	exon	50218703	50218897	1000	-	.	gene_id "MSTRG.119163"; transcript_id "MSTRG.119163.218"; exon_number "5";
chr22	StringTie	exon	50219068	50219209	1000	-	.	gene_id "MSTRG.119163"; transcript_id "MSTRG.119163.218"; exon_number "6";
chr22	StringTie	exon	50219288	50219456	1000	-	.	gene_id "MSTRG.119163"; transcript_id "MSTRG.119163.218"; exon_number "7";
chr22	StringTie	exon	50219644	50219791	1000	-	.	gene_id "MSTRG.119163"; transcript_id "MSTRG.119163.218"; exon_number "8";
chr22	StringTie	exon	50219957	50221874	1000	-	.	gene_id "MSTRG.119163"; transcript_id "MSTRG.119163.218"; exon_number "9";
chr22	StringTie	exon	50222028	50222102	1000	-	.	gene_id "MSTRG.119163"; transcript_id "MSTRG.119163.218"; exon_number "10";
chr22	StringTie	exon	50222454	50222592	1000	-	.	gene_id "MSTRG.119163"; transcript_id "MSTRG.119163.218"; exon_number "11";
chr22	StringTie	exon	50224141	50224256	1000	-	.	gene_id "MSTRG.119163"; transcript_id "MSTRG.119163.218"; exon_number "12";
chr22	StringTie	exon	50224332	50224420	1000	-	.	gene_id "MSTRG.119163"; transcript_id "MSTRG.119163.218"; exon_number "13";
chr22	StringTie	exon	50224511	50224592	1000	-	.	gene_id "MSTRG.119163"; transcript_id "MSTRG.119163.218"; exon_number "14";
chr22	StringTie	exon	50225794	50225943	1000	-	.	gene_id "MSTRG.119163"; transcript_id "MSTRG.119163.218"; exon_number "15";
chr22	StringTie	exon	50226050	50226189	1000	-	.	gene_id "MSTRG.119163"; transcript_id "MSTRG.119163.218"; exon_number "16";
chr22	StringTie	exon	50226287	50226378	1000	-	.	gene_id "MSTRG.119163"; transcript_id "MSTRG.119163.218"; exon_number "17";
chr22	StringTie	exon	50226733	50226842	1000	-	.	gene_id "MSTRG.119163"; transcript_id "MSTRG.119163.218"; exon_number "18";
chr22	StringTie	exon	50226999	50227077	1000	-	.	gene_id "MSTRG.119163"; transcript_id "MSTRG.119163.218"; exon_number "19";
chr22	StringTie	exon	50227907	50228028	1000	-	.	gene_id "MSTRG.119163"; transcript_id "MSTRG.119163.218"; exon_number "20";
chr22	StringTie	exon	50229404	50229577	1000	-	.	gene_id "MSTRG.119163"; transcript_id "MSTRG.119163.218"; exon_number "21";
chr22	StringTie	exon	50233316	50233526	1000	-	.	gene_id "MSTRG.119163"; transcript_id "MSTRG.119163.218"; exon_number "22";
chr22	StringTie	exon	50240204	50240367	1000	-	.	gene_id "MSTRG.119163"; transcript_id "MSTRG.119163.218"; exon_number "23";
chr22	StringTie	exon	50243719	50245530	1000	-	.	gene_id "MSTRG.119163"; transcript_id "MSTRG.119163.218"; exon_number "24";
chr22	StringTie	exon	50245675	50245827	1000	-	.	gene_id "MSTRG.119163"; transcript_id "MSTRG.119163.218"; exon_number "25";
chr22	StringTie	exon	50245910	50246092	1000	-	.	gene_id "MSTRG.119163"; transcript_id "MSTRG.119163.218"; exon_number "26";
chr22	StringTie	exon	50246298	50246376	1000	-	.	gene_id "MSTRG.119163"; transcript_id "MSTRG.119163.218"; exon_number "27";
chr22	StringTie	exon	50246679	50246735	1000	-	.	gene_id "MSTRG.119163"; transcript_id "MSTRG.119163.218"; exon_number "28";
chr22	StringTie	exon	50246875	50246966	1000	-	.	gene_id "MSTRG.119163"; transcript_id "MSTRG.119163.218"; exon_number "29";
chr22	StringTie	exon	50247692	50247776	1000	-	.	gene_id "MSTRG.119163"; transcript_id "MSTRG.119163.218"; exon_number "30";
chr22	StringTie	exon	50247890	50248145	1000	-	.	gene_id "MSTRG.119163"; transcript_id "MSTRG.119163.218"; exon_number "31";
chr22	StringTie	exon	50248225	50248292	1000	-	.	gene_id "MSTRG.119163"; transcript_id "MSTRG.119163.218"; exon_number "32";
chr22	StringTie	exon	50248366	50248472	1000	-	.	gene_id "MSTRG.119163"; transcript_id "MSTRG.119163.218"; exon_number "33";
chr22	StringTie	exon	50248662	50248751	1000	-	.	gene_id "MSTRG.119163"; transcript_id "MSTRG.119163.218"; exon_number "34";
chr22	StringTie	exon	50248831	50249198	1000	-	.	gene_id "MSTRG.119163"; transcript_id "MSTRG.119163.218"; exon_number "35";
chr22	StringTie	exon	50249328	50249454	1000	-	.	gene_id "MSTRG.119163"; transcript_id "MSTRG.119163.218"; exon_number "36";
chr22	StringTie	exon	50249635	50249703	1000	-	.	gene_id "MSTRG.119163"; transcript_id "MSTRG.119163.218"; exon_number "37";
chr22	StringTie	exon	50249860	50249964	1000	-	.	gene_id "MSTRG.119163"; transcript_id "MSTRG.119163.218"; exon_number "38";
chr22	StringTie	exon	50250063	50250160	1000	-	.	gene_id "MSTRG.119163"; transcript_id "MSTRG.119163.218"; exon_number "39";
chr22	StringTie	exon	50250427	50250523	1000	-	.	gene_id "MSTRG.119163"; transcript_id "MSTRG.119163.218"; exon_number "40";
chr22	StringTie	exon	50250771	50253480	1000	-	.	gene_id "MSTRG.119163"; transcript_id "MSTRG.119163.218"; exon_number "41";
chr22	StringTie	exon	50255197	50255370	1000	-	.	gene_id "MSTRG.119163"; transcript_id "MSTRG.119163.218"; exon_number "42";
chr22	StringTie	exon	50255453	50255531	1000	-	.	gene_id "MSTRG.119163"; transcript_id "MSTRG.119163.218"; exon_number "43";
chr22	StringTie	exon	50255615	50255694	1000	-	.	gene_id "MSTRG.119163"; transcript_id "MSTRG.119163.218"; exon_number "44";
chr22	StringTie	exon	50255810	50255881	1000	-	.	gene_id "MSTRG.119163"; transcript_id "MSTRG.119163.218"; exon_number "45";
chr22	StringTie	exon	50256085	50256199	1000	-	.	gene_id "MSTRG.119163"; transcript_id "MSTRG.119163.218"; exon_number "46";
chr22	StringTie	exon	50256599	50256646	1000	-	.	gene_id "MSTRG.119163"; transcript_id "MSTRG.119163.218"; exon_number "47";
chr22	StringTie	exon	50256935	50256964	1000	-	.	gene_id "MSTRG.119163"; transcript_id "MSTRG.119163.218"; exon_number "48";
chr22	StringTie	exon	50257082	50257193	1000	-	.	gene_id "MSTRG.119163"; transcript_id "MSTRG.119163.218"; exon_number "49";
chr22	StringTie	exon	50258243	50258301	1000	-	.	gene_id "MSTRG.119163"; transcript_id "MSTRG.119163.218"; exon_number "50";
chr22	StringTie	exon	50260829	50260956	1000	-	.	gene_id "MSTRG.119163"; transcript_id "MSTRG.119163.218"; exon_number "51";
chr22	StringTie	exon	50261167	50261296	1000	-	.	gene_id "MSTRG.119163"; transcript_id "MSTRG.119163.218"; exon_number "52";
chr22	StringTie	exon	50261385	50261655	1000	-	.	gene_id "MSTRG.119163"; transcript_id "MSTRG.119163.218"; exon_number "53";
chr22	StringTie	transcript	50217620	50248372	1000	-	.	gene_id "MSTRG.119163"; transcript_id "MSTRG.119163.219";
chr22	StringTie	exon	50217620	50217827	1000	-	.	gene_id "MSTRG.119163"; transcript_id "MSTRG.119163.219"; exon_number "1";
chr22	StringTie	exon	50217918	50218402	1000	-	.	gene_id "MSTRG.119163"; transcript_id "MSTRG.119163.219"; exon_number "2";
chr22	StringTie	exon	50218488	50218620	1000	-	.	gene_id "MSTRG.119163"; transcript_id "MSTRG.119163.219"; exon_number "3";
chr22	StringTie	exon	50218710	50218897	1000	-	.	gene_id "MSTRG.119163"; transcript_id "MSTRG.119163.219"; exon_number "4";
chr22	StringTie	exon	50219068	50219209	1000	-	.	gene_id "MSTRG.119163"; transcript_id "MSTRG.119163.219"; exon_number "5";
chr22	StringTie	exon	50219288	50219791	1000	-	.	gene_id "MSTRG.119163"; transcript_id "MSTRG.119163.219"; exon_number "6";
chr22	StringTie	exon	50219957	50221874	1000	-	.	gene_id "MSTRG.119163"; transcript_id "MSTRG.119163.219"; exon_number "7";
chr22	StringTie	exon	50222028	50222102	1000	-	.	gene_id "MSTRG.119163"; transcript_id "MSTRG.119163.219"; exon_number "8";
chr22	StringTie	exon	50222454	50224256	1000	-	.	gene_id "MSTRG.119163"; transcript_id "MSTRG.119163.219"; exon_number "9";
chr22	StringTie	exon	50224332	50224420	1000	-	.	gene_id "MSTRG.119163"; transcript_id "MSTRG.119163.219"; exon_number "10";
chr22	StringTie	exon	50224511	50224592	1000	-	.	gene_id "MSTRG.119163"; transcript_id "MSTRG.119163.219"; exon_number "11";
chr22	StringTie	exon	50225794	50225943	1000	-	.	gene_id "MSTRG.119163"; transcript_id "MSTRG.119163.219"; exon_number "12";
chr22	StringTie	exon	50226050	50226189	1000	-	.	gene_id "MSTRG.119163"; transcript_id "MSTRG.119163.219"; exon_number "13";
chr22	StringTie	exon	50226287	50226378	1000	-	.	gene_id "MSTRG.119163"; transcript_id "MSTRG.119163.219"; exon_number "14";
chr22	StringTie	exon	50226733	50226842	1000	-	.	gene_id "MSTRG.119163"; transcript_id "MSTRG.119163.219"; exon_number "15";
chr22	StringTie	exon	50226999	50227077	1000	-	.	gene_id "MSTRG.119163"; transcript_id "MSTRG.119163.219"; exon_number "16";
chr22	StringTie	exon	50227907	50228028	1000	-	.	gene_id "MSTRG.119163"; transcript_id "MSTRG.119163.219"; exon_number "17";
chr22	StringTie	exon	50229404	50229577	1000	-	.	gene_id "MSTRG.119163"; transcript_id "MSTRG.119163.219"; exon_number "18";
chr22	StringTie	exon	50233316	50233526	1000	-	.	gene_id "MSTRG.119163"; transcript_id "MSTRG.119163.219"; exon_number "19";
chr22	StringTie	exon	50240204	50240367	1000	-	.	gene_id "MSTRG.119163"; transcript_id "MSTRG.119163.219"; exon_number "20";
chr22	StringTie	exon	50243719	50245530	1000	-	.	gene_id "MSTRG.119163"; transcript_id "MSTRG.119163.219"; exon_number "21";
chr22	StringTie	exon	50245675	50245827	1000	-	.	gene_id "MSTRG.119163"; transcript_id "MSTRG.119163.219"; exon_number "22";
chr22	StringTie	exon	50245910	50246092	1000	-	.	gene_id "MSTRG.119163"; transcript_id "MSTRG.119163.219"; exon_number "23";
chr22	StringTie	exon	50246298	50246376	1000	-	.	gene_id "MSTRG.119163"; transcript_id "MSTRG.119163.219"; exon_number "24";
chr22	StringTie	exon	50246679	50246966	1000	-	.	gene_id "MSTRG.119163"; transcript_id "MSTRG.119163.219"; exon_number "25";
chr22	StringTie	exon	50247890	50248145	1000	-	.	gene_id "MSTRG.119163"; transcript_id "MSTRG.119163.219"; exon_number "26";
chr22	StringTie	exon	50248225	50248372	1000	-	.	gene_id "MSTRG.119163"; transcript_id "MSTRG.119163.219"; exon_number "27";
chr22	StringTie	transcript	50206403	50270347	1000	-	.	gene_id "MSTRG.119163"; transcript_id "MSTRG.119163.22";
chr22	StringTie	exon	50206403	50209639	1000	-	.	gene_id "MSTRG.119163"; transcript_id "MSTRG.119163.22"; exon_number "1";
chr22	StringTie	exon	50217705	50217827	1000	-	.	gene_id "MSTRG.119163"; transcript_id "MSTRG.119163.22"; exon_number "2";
chr22	StringTie	exon	50217918	50218402	1000	-	.	gene_id "MSTRG.119163"; transcript_id "MSTRG.119163.22"; exon_number "3";
chr22	StringTie	exon	50218488	50218620	1000	-	.	gene_id "MSTRG.119163"; transcript_id "MSTRG.119163.22"; exon_number "4";
chr22	StringTie	exon	50218703	50218897	1000	-	.	gene_id "MSTRG.119163"; transcript_id "MSTRG.119163.22"; exon_number "5";
chr22	StringTie	exon	50219068	50219209	1000	-	.	gene_id "MSTRG.119163"; transcript_id "MSTRG.119163.22"; exon_number "6";
chr22	StringTie	exon	50219288	50219791	1000	-	.	gene_id "MSTRG.119163"; transcript_id "MSTRG.119163.22"; exon_number "7";
chr22	StringTie	exon	50219957	50221874	1000	-	.	gene_id "MSTRG.119163"; transcript_id "MSTRG.119163.22"; exon_number "8";
chr22	StringTie	exon	50222028	50222102	1000	-	.	gene_id "MSTRG.119163"; transcript_id "MSTRG.119163.22"; exon_number "9";
chr22	StringTie	exon	50222454	50224256	1000	-	.	gene_id "MSTRG.119163"; transcript_id "MSTRG.119163.22"; exon_number "10";
chr22	StringTie	exon	50224332	50224420	1000	-	.	gene_id "MSTRG.119163"; transcript_id "MSTRG.119163.22"; exon_number "11";
chr22	StringTie	exon	50224511	50224592	1000	-	.	gene_id "MSTRG.119163"; transcript_id "MSTRG.119163.22"; exon_number "12";
chr22	StringTie	exon	50225794	50225943	1000	-	.	gene_id "MSTRG.119163"; transcript_id "MSTRG.119163.22"; exon_number "13";
chr22	StringTie	exon	50226050	50226189	1000	-	.	gene_id "MSTRG.119163"; transcript_id "MSTRG.119163.22"; exon_number "14";
chr22	StringTie	exon	50226287	50226378	1000	-	.	gene_id "MSTRG.119163"; transcript_id "MSTRG.119163.22"; exon_number "15";
chr22	StringTie	exon	50226733	50226842	1000	-	.	gene_id "MSTRG.119163"; transcript_id "MSTRG.119163.22"; exon_number "16";
chr22	StringTie	exon	50226999	50227077	1000	-	.	gene_id "MSTRG.119163"; transcript_id "MSTRG.119163.22"; exon_number "17";
chr22	StringTie	exon	50227907	50228028	1000	-	.	gene_id "MSTRG.119163"; transcript_id "MSTRG.119163.22"; exon_number "18";
chr22	StringTie	exon	50229404	50229577	1000	-	.	gene_id "MSTRG.119163"; transcript_id "MSTRG.119163.22"; exon_number "19";
chr22	StringTie	exon	50233316	50233526	1000	-	.	gene_id "MSTRG.119163"; transcript_id "MSTRG.119163.22"; exon_number "20";
chr22	StringTie	exon	50240204	50240367	1000	-	.	gene_id "MSTRG.119163"; transcript_id "MSTRG.119163.22"; exon_number "21";
chr22	StringTie	exon	50243719	50245530	1000	-	.	gene_id "MSTRG.119163"; transcript_id "MSTRG.119163.22"; exon_number "22";
chr22	StringTie	exon	50245675	50245827	1000	-	.	gene_id "MSTRG.119163"; transcript_id "MSTRG.119163.22"; exon_number "23";
chr22	StringTie	exon	50245910	50246092	1000	-	.	gene_id "MSTRG.119163"; transcript_id "MSTRG.119163.22"; exon_number "24";
chr22	StringTie	exon	50246298	50246376	1000	-	.	gene_id "MSTRG.119163"; transcript_id "MSTRG.119163.22"; exon_number "25";
chr22	StringTie	exon	50246679	50246735	1000	-	.	gene_id "MSTRG.119163"; transcript_id "MSTRG.119163.22"; exon_number "26";
chr22	StringTie	exon	50246875	50246966	1000	-	.	gene_id "MSTRG.119163"; transcript_id "MSTRG.119163.22"; exon_number "27";
chr22	StringTie	exon	50247890	50248145	1000	-	.	gene_id "MSTRG.119163"; transcript_id "MSTRG.119163.22"; exon_number "28";
chr22	StringTie	exon	50248225	50248292	1000	-	.	gene_id "MSTRG.119163"; transcript_id "MSTRG.119163.22"; exon_number "29";
chr22	StringTie	exon	50248366	50248472	1000	-	.	gene_id "MSTRG.119163"; transcript_id "MSTRG.119163.22"; exon_number "30";
chr22	StringTie	exon	50248662	50248751	1000	-	.	gene_id "MSTRG.119163"; transcript_id "MSTRG.119163.22"; exon_number "31";
chr22	StringTie	exon	50248831	50248890	1000	-	.	gene_id "MSTRG.119163"; transcript_id "MSTRG.119163.22"; exon_number "32";
chr22	StringTie	exon	50249103	50249168	1000	-	.	gene_id "MSTRG.119163"; transcript_id "MSTRG.119163.22"; exon_number "33";
chr22	StringTie	exon	50249328	50249454	1000	-	.	gene_id "MSTRG.119163"; transcript_id "MSTRG.119163.22"; exon_number "34";
chr22	StringTie	exon	50249635	50249703	1000	-	.	gene_id "MSTRG.119163"; transcript_id "MSTRG.119163.22"; exon_number "35";
chr22	StringTie	exon	50249860	50249964	1000	-	.	gene_id "MSTRG.119163"; transcript_id "MSTRG.119163.22"; exon_number "36";
chr22	StringTie	exon	50250063	50250160	1000	-	.	gene_id "MSTRG.119163"; transcript_id "MSTRG.119163.22"; exon_number "37";
chr22	StringTie	exon	50250427	50250523	1000	-	.	gene_id "MSTRG.119163"; transcript_id "MSTRG.119163.22"; exon_number "38";
chr22	StringTie	exon	50250771	50250905	1000	-	.	gene_id "MSTRG.119163"; transcript_id "MSTRG.119163.22"; exon_number "39";
chr22	StringTie	exon	50250974	50253480	1000	-	.	gene_id "MSTRG.119163"; transcript_id "MSTRG.119163.22"; exon_number "40";
chr22	StringTie	exon	50255197	50255370	1000	-	.	gene_id "MSTRG.119163"; transcript_id "MSTRG.119163.22"; exon_number "41";
chr22	StringTie	exon	50255453	50255531	1000	-	.	gene_id "MSTRG.119163"; transcript_id "MSTRG.119163.22"; exon_number "42";
chr22	StringTie	exon	50255615	50255694	1000	-	.	gene_id "MSTRG.119163"; transcript_id "MSTRG.119163.22"; exon_number "43";
chr22	StringTie	exon	50255810	50255881	1000	-	.	gene_id "MSTRG.119163"; transcript_id "MSTRG.119163.22"; exon_number "44";
chr22	StringTie	exon	50256085	50256199	1000	-	.	gene_id "MSTRG.119163"; transcript_id "MSTRG.119163.22"; exon_number "45";
chr22	StringTie	exon	50256599	50256646	1000	-	.	gene_id "MSTRG.119163"; transcript_id "MSTRG.119163.22"; exon_number "46";
chr22	StringTie	exon	50256935	50256964	1000	-	.	gene_id "MSTRG.119163"; transcript_id "MSTRG.119163.22"; exon_number "47";
chr22	StringTie	exon	50257082	50257193	1000	-	.	gene_id "MSTRG.119163"; transcript_id "MSTRG.119163.22"; exon_number "48";
chr22	StringTie	exon	50258243	50258301	1000	-	.	gene_id "MSTRG.119163"; transcript_id "MSTRG.119163.22"; exon_number "49";
chr22	StringTie	exon	50261167	50261296	1000	-	.	gene_id "MSTRG.119163"; transcript_id "MSTRG.119163.22"; exon_number "50";
chr22	StringTie	exon	50261385	50261483	1000	-	.	gene_id "MSTRG.119163"; transcript_id "MSTRG.119163.22"; exon_number "51";
chr22	StringTie	exon	50264795	50265027	1000	-	.	gene_id "MSTRG.119163"; transcript_id "MSTRG.119163.22"; exon_number "52";
chr22	StringTie	exon	50265321	50265494	1000	-	.	gene_id "MSTRG.119163"; transcript_id "MSTRG.119163.22"; exon_number "53";
chr22	StringTie	exon	50265582	50265660	1000	-	.	gene_id "MSTRG.119163"; transcript_id "MSTRG.119163.22"; exon_number "54";
chr22	StringTie	exon	50266226	50266611	1000	-	.	gene_id "MSTRG.119163"; transcript_id "MSTRG.119163.22"; exon_number "55";
chr22	StringTie	exon	50266934	50267048	1000	-	.	gene_id "MSTRG.119163"; transcript_id "MSTRG.119163.22"; exon_number "56";
chr22	StringTie	exon	50267127	50267174	1000	-	.	gene_id "MSTRG.119163"; transcript_id "MSTRG.119163.22"; exon_number "57";
chr22	StringTie	exon	50267257	50267286	1000	-	.	gene_id "MSTRG.119163"; transcript_id "MSTRG.119163.22"; exon_number "58";
chr22	StringTie	exon	50267371	50267482	1000	-	.	gene_id "MSTRG.119163"; transcript_id "MSTRG.119163.22"; exon_number "59";
chr22	StringTie	exon	50267569	50267627	1000	-	.	gene_id "MSTRG.119163"; transcript_id "MSTRG.119163.22"; exon_number "60";
chr22	StringTie	exon	50267820	50267949	1000	-	.	gene_id "MSTRG.119163"; transcript_id "MSTRG.119163.22"; exon_number "61";
chr22	StringTie	exon	50270177	50270347	1000	-	.	gene_id "MSTRG.119163"; transcript_id "MSTRG.119163.22"; exon_number "62";
chr22	StringTie	transcript	50217620	50261231	1000	-	.	gene_id "MSTRG.119163"; transcript_id "MSTRG.119163.220";
chr22	StringTie	exon	50217620	50217827	1000	-	.	gene_id "MSTRG.119163"; transcript_id "MSTRG.119163.220"; exon_number "1";
chr22	StringTie	exon	50217918	50218402	1000	-	.	gene_id "MSTRG.119163"; transcript_id "MSTRG.119163.220"; exon_number "2";
chr22	StringTie	exon	50218488	50218620	1000	-	.	gene_id "MSTRG.119163"; transcript_id "MSTRG.119163.220"; exon_number "3";
chr22	StringTie	exon	50218703	50218897	1000	-	.	gene_id "MSTRG.119163"; transcript_id "MSTRG.119163.220"; exon_number "4";
chr22	StringTie	exon	50219068	50219209	1000	-	.	gene_id "MSTRG.119163"; transcript_id "MSTRG.119163.220"; exon_number "5";
chr22	StringTie	exon	50219288	50219456	1000	-	.	gene_id "MSTRG.119163"; transcript_id "MSTRG.119163.220"; exon_number "6";
chr22	StringTie	exon	50219644	50219791	1000	-	.	gene_id "MSTRG.119163"; transcript_id "MSTRG.119163.220"; exon_number "7";
chr22	StringTie	exon	50219957	50221874	1000	-	.	gene_id "MSTRG.119163"; transcript_id "MSTRG.119163.220"; exon_number "8";
chr22	StringTie	exon	50222028	50222102	1000	-	.	gene_id "MSTRG.119163"; transcript_id "MSTRG.119163.220"; exon_number "9";
chr22	StringTie	exon	50222454	50222592	1000	-	.	gene_id "MSTRG.119163"; transcript_id "MSTRG.119163.220"; exon_number "10";
chr22	StringTie	exon	50224141	50224256	1000	-	.	gene_id "MSTRG.119163"; transcript_id "MSTRG.119163.220"; exon_number "11";
chr22	StringTie	exon	50224332	50224420	1000	-	.	gene_id "MSTRG.119163"; transcript_id "MSTRG.119163.220"; exon_number "12";
chr22	StringTie	exon	50224511	50224592	1000	-	.	gene_id "MSTRG.119163"; transcript_id "MSTRG.119163.220"; exon_number "13";
chr22	StringTie	exon	50225794	50225943	1000	-	.	gene_id "MSTRG.119163"; transcript_id "MSTRG.119163.220"; exon_number "14";
chr22	StringTie	exon	50226050	50226378	1000	-	.	gene_id "MSTRG.119163"; transcript_id "MSTRG.119163.220"; exon_number "15";
chr22	StringTie	exon	50226733	50226842	1000	-	.	gene_id "MSTRG.119163"; transcript_id "MSTRG.119163.220"; exon_number "16";
chr22	StringTie	exon	50226999	50227077	1000	-	.	gene_id "MSTRG.119163"; transcript_id "MSTRG.119163.220"; exon_number "17";
chr22	StringTie	exon	50227907	50228028	1000	-	.	gene_id "MSTRG.119163"; transcript_id "MSTRG.119163.220"; exon_number "18";
chr22	StringTie	exon	50229404	50229577	1000	-	.	gene_id "MSTRG.119163"; transcript_id "MSTRG.119163.220"; exon_number "19";
chr22	StringTie	exon	50233316	50233526	1000	-	.	gene_id "MSTRG.119163"; transcript_id "MSTRG.119163.220"; exon_number "20";
chr22	StringTie	exon	50240204	50240367	1000	-	.	gene_id "MSTRG.119163"; transcript_id "MSTRG.119163.220"; exon_number "21";
chr22	StringTie	exon	50243719	50245530	1000	-	.	gene_id "MSTRG.119163"; transcript_id "MSTRG.119163.220"; exon_number "22";
chr22	StringTie	exon	50245675	50245827	1000	-	.	gene_id "MSTRG.119163"; transcript_id "MSTRG.119163.220"; exon_number "23";
chr22	StringTie	exon	50245910	50246092	1000	-	.	gene_id "MSTRG.119163"; transcript_id "MSTRG.119163.220"; exon_number "24";
chr22	StringTie	exon	50246298	50246376	1000	-	.	gene_id "MSTRG.119163"; transcript_id "MSTRG.119163.220"; exon_number "25";
chr22	StringTie	exon	50246679	50246735	1000	-	.	gene_id "MSTRG.119163"; transcript_id "MSTRG.119163.220"; exon_number "26";
chr22	StringTie	exon	50246875	50246966	1000	-	.	gene_id "MSTRG.119163"; transcript_id "MSTRG.119163.220"; exon_number "27";
chr22	StringTie	exon	50247692	50247776	1000	-	.	gene_id "MSTRG.119163"; transcript_id "MSTRG.119163.220"; exon_number "28";
chr22	StringTie	exon	50247890	50248145	1000	-	.	gene_id "MSTRG.119163"; transcript_id "MSTRG.119163.220"; exon_number "29";
chr22	StringTie	exon	50248225	50248292	1000	-	.	gene_id "MSTRG.119163"; transcript_id "MSTRG.119163.220"; exon_number "30";
chr22	StringTie	exon	50248366	50248472	1000	-	.	gene_id "MSTRG.119163"; transcript_id "MSTRG.119163.220"; exon_number "31";
chr22	StringTie	exon	50248662	50248751	1000	-	.	gene_id "MSTRG.119163"; transcript_id "MSTRG.119163.220"; exon_number "32";
chr22	StringTie	exon	50248831	50249168	1000	-	.	gene_id "MSTRG.119163"; transcript_id "MSTRG.119163.220"; exon_number "33";
chr22	StringTie	exon	50249328	50249454	1000	-	.	gene_id "MSTRG.119163"; transcript_id "MSTRG.119163.220"; exon_number "34";
chr22	StringTie	exon	50249635	50249703	1000	-	.	gene_id "MSTRG.119163"; transcript_id "MSTRG.119163.220"; exon_number "35";
chr22	StringTie	exon	50249860	50249964	1000	-	.	gene_id "MSTRG.119163"; transcript_id "MSTRG.119163.220"; exon_number "36";
chr22	StringTie	exon	50250063	50250160	1000	-	.	gene_id "MSTRG.119163"; transcript_id "MSTRG.119163.220"; exon_number "37";
chr22	StringTie	exon	50250427	50250523	1000	-	.	gene_id "MSTRG.119163"; transcript_id "MSTRG.119163.220"; exon_number "38";
chr22	StringTie	exon	50250771	50250905	1000	-	.	gene_id "MSTRG.119163"; transcript_id "MSTRG.119163.220"; exon_number "39";
chr22	StringTie	exon	50251102	50253480	1000	-	.	gene_id "MSTRG.119163"; transcript_id "MSTRG.119163.220"; exon_number "40";
chr22	StringTie	exon	50255197	50255370	1000	-	.	gene_id "MSTRG.119163"; transcript_id "MSTRG.119163.220"; exon_number "41";
chr22	StringTie	exon	50255453	50255531	1000	-	.	gene_id "MSTRG.119163"; transcript_id "MSTRG.119163.220"; exon_number "42";
chr22	StringTie	exon	50255615	50255694	1000	-	.	gene_id "MSTRG.119163"; transcript_id "MSTRG.119163.220"; exon_number "43";
chr22	StringTie	exon	50255810	50255881	1000	-	.	gene_id "MSTRG.119163"; transcript_id "MSTRG.119163.220"; exon_number "44";
chr22	StringTie	exon	50256085	50256199	1000	-	.	gene_id "MSTRG.119163"; transcript_id "MSTRG.119163.220"; exon_number "45";
chr22	StringTie	exon	50256599	50256646	1000	-	.	gene_id "MSTRG.119163"; transcript_id "MSTRG.119163.220"; exon_number "46";
chr22	StringTie	exon	50258243	50258301	1000	-	.	gene_id "MSTRG.119163"; transcript_id "MSTRG.119163.220"; exon_number "47";
chr22	StringTie	exon	50261167	50261231	1000	-	.	gene_id "MSTRG.119163"; transcript_id "MSTRG.119163.220"; exon_number "48";
chr22	StringTie	transcript	50217620	50261770	1000	-	.	gene_id "MSTRG.119163"; transcript_id "MSTRG.119163.221";
chr22	StringTie	exon	50217620	50217827	1000	-	.	gene_id "MSTRG.119163"; transcript_id "MSTRG.119163.221"; exon_number "1";
chr22	StringTie	exon	50217918	50218117	1000	-	.	gene_id "MSTRG.119163"; transcript_id "MSTRG.119163.221"; exon_number "2";
chr22	StringTie	exon	50218189	50218402	1000	-	.	gene_id "MSTRG.119163"; transcript_id "MSTRG.119163.221"; exon_number "3";
chr22	StringTie	exon	50218488	50218620	1000	-	.	gene_id "MSTRG.119163"; transcript_id "MSTRG.119163.221"; exon_number "4";
chr22	StringTie	exon	50218703	50218897	1000	-	.	gene_id "MSTRG.119163"; transcript_id "MSTRG.119163.221"; exon_number "5";
chr22	StringTie	exon	50219068	50219209	1000	-	.	gene_id "MSTRG.119163"; transcript_id "MSTRG.119163.221"; exon_number "6";
chr22	StringTie	exon	50219288	50219456	1000	-	.	gene_id "MSTRG.119163"; transcript_id "MSTRG.119163.221"; exon_number "7";
chr22	StringTie	exon	50219644	50219791	1000	-	.	gene_id "MSTRG.119163"; transcript_id "MSTRG.119163.221"; exon_number "8";
chr22	StringTie	exon	50219957	50220015	1000	-	.	gene_id "MSTRG.119163"; transcript_id "MSTRG.119163.221"; exon_number "9";
chr22	StringTie	exon	50222028	50222102	1000	-	.	gene_id "MSTRG.119163"; transcript_id "MSTRG.119163.221"; exon_number "10";
chr22	StringTie	exon	50222454	50222592	1000	-	.	gene_id "MSTRG.119163"; transcript_id "MSTRG.119163.221"; exon_number "11";
chr22	StringTie	exon	50224141	50224256	1000	-	.	gene_id "MSTRG.119163"; transcript_id "MSTRG.119163.221"; exon_number "12";
chr22	StringTie	exon	50224332	50224420	1000	-	.	gene_id "MSTRG.119163"; transcript_id "MSTRG.119163.221"; exon_number "13";
chr22	StringTie	exon	50224511	50224592	1000	-	.	gene_id "MSTRG.119163"; transcript_id "MSTRG.119163.221"; exon_number "14";
chr22	StringTie	exon	50225794	50225943	1000	-	.	gene_id "MSTRG.119163"; transcript_id "MSTRG.119163.221"; exon_number "15";
chr22	StringTie	exon	50226050	50226189	1000	-	.	gene_id "MSTRG.119163"; transcript_id "MSTRG.119163.221"; exon_number "16";
chr22	StringTie	exon	50226287	50226378	1000	-	.	gene_id "MSTRG.119163"; transcript_id "MSTRG.119163.221"; exon_number "17";
chr22	StringTie	exon	50226733	50226842	1000	-	.	gene_id "MSTRG.119163"; transcript_id "MSTRG.119163.221"; exon_number "18";
chr22	StringTie	exon	50226999	50227077	1000	-	.	gene_id "MSTRG.119163"; transcript_id "MSTRG.119163.221"; exon_number "19";
chr22	StringTie	exon	50227907	50228028	1000	-	.	gene_id "MSTRG.119163"; transcript_id "MSTRG.119163.221"; exon_number "20";
chr22	StringTie	exon	50229404	50229577	1000	-	.	gene_id "MSTRG.119163"; transcript_id "MSTRG.119163.221"; exon_number "21";
chr22	StringTie	exon	50233316	50233526	1000	-	.	gene_id "MSTRG.119163"; transcript_id "MSTRG.119163.221"; exon_number "22";
chr22	StringTie	exon	50240204	50240367	1000	-	.	gene_id "MSTRG.119163"; transcript_id "MSTRG.119163.221"; exon_number "23";
chr22	StringTie	exon	50243719	50245530	1000	-	.	gene_id "MSTRG.119163"; transcript_id "MSTRG.119163.221"; exon_number "24";
chr22	StringTie	exon	50245675	50245765	1000	-	.	gene_id "MSTRG.119163"; transcript_id "MSTRG.119163.221"; exon_number "25";
chr22	StringTie	exon	50245910	50246092	1000	-	.	gene_id "MSTRG.119163"; transcript_id "MSTRG.119163.221"; exon_number "26";
chr22	StringTie	exon	50246298	50246376	1000	-	.	gene_id "MSTRG.119163"; transcript_id "MSTRG.119163.221"; exon_number "27";
chr22	StringTie	exon	50246679	50246735	1000	-	.	gene_id "MSTRG.119163"; transcript_id "MSTRG.119163.221"; exon_number "28";
chr22	StringTie	exon	50246875	50246966	1000	-	.	gene_id "MSTRG.119163"; transcript_id "MSTRG.119163.221"; exon_number "29";
chr22	StringTie	exon	50247692	50247776	1000	-	.	gene_id "MSTRG.119163"; transcript_id "MSTRG.119163.221"; exon_number "30";
chr22	StringTie	exon	50247890	50248145	1000	-	.	gene_id "MSTRG.119163"; transcript_id "MSTRG.119163.221"; exon_number "31";
chr22	StringTie	exon	50248225	50248292	1000	-	.	gene_id "MSTRG.119163"; transcript_id "MSTRG.119163.221"; exon_number "32";
chr22	StringTie	exon	50248366	50248472	1000	-	.	gene_id "MSTRG.119163"; transcript_id "MSTRG.119163.221"; exon_number "33";
chr22	StringTie	exon	50248662	50248751	1000	-	.	gene_id "MSTRG.119163"; transcript_id "MSTRG.119163.221"; exon_number "34";
chr22	StringTie	exon	50248831	50248890	1000	-	.	gene_id "MSTRG.119163"; transcript_id "MSTRG.119163.221"; exon_number "35";
chr22	StringTie	exon	50249103	50249168	1000	-	.	gene_id "MSTRG.119163"; transcript_id "MSTRG.119163.221"; exon_number "36";
chr22	StringTie	exon	50249328	50249454	1000	-	.	gene_id "MSTRG.119163"; transcript_id "MSTRG.119163.221"; exon_number "37";
chr22	StringTie	exon	50249635	50249703	1000	-	.	gene_id "MSTRG.119163"; transcript_id "MSTRG.119163.221"; exon_number "38";
chr22	StringTie	exon	50249860	50249964	1000	-	.	gene_id "MSTRG.119163"; transcript_id "MSTRG.119163.221"; exon_number "39";
chr22	StringTie	exon	50250063	50250160	1000	-	.	gene_id "MSTRG.119163"; transcript_id "MSTRG.119163.221"; exon_number "40";
chr22	StringTie	exon	50250427	50250523	1000	-	.	gene_id "MSTRG.119163"; transcript_id "MSTRG.119163.221"; exon_number "41";
chr22	StringTie	exon	50250771	50250905	1000	-	.	gene_id "MSTRG.119163"; transcript_id "MSTRG.119163.221"; exon_number "42";
chr22	StringTie	exon	50250974	50253480	1000	-	.	gene_id "MSTRG.119163"; transcript_id "MSTRG.119163.221"; exon_number "43";
chr22	StringTie	exon	50255197	50255370	1000	-	.	gene_id "MSTRG.119163"; transcript_id "MSTRG.119163.221"; exon_number "44";
chr22	StringTie	exon	50255453	50255531	1000	-	.	gene_id "MSTRG.119163"; transcript_id "MSTRG.119163.221"; exon_number "45";
chr22	StringTie	exon	50255615	50255694	1000	-	.	gene_id "MSTRG.119163"; transcript_id "MSTRG.119163.221"; exon_number "46";
chr22	StringTie	exon	50255810	50255881	1000	-	.	gene_id "MSTRG.119163"; transcript_id "MSTRG.119163.221"; exon_number "47";
chr22	StringTie	exon	50256085	50256199	1000	-	.	gene_id "MSTRG.119163"; transcript_id "MSTRG.119163.221"; exon_number "48";
chr22	StringTie	exon	50256599	50256646	1000	-	.	gene_id "MSTRG.119163"; transcript_id "MSTRG.119163.221"; exon_number "49";
chr22	StringTie	exon	50256935	50256964	1000	-	.	gene_id "MSTRG.119163"; transcript_id "MSTRG.119163.221"; exon_number "50";
chr22	StringTie	exon	50257082	50257193	1000	-	.	gene_id "MSTRG.119163"; transcript_id "MSTRG.119163.221"; exon_number "51";
chr22	StringTie	exon	50258243	50258301	1000	-	.	gene_id "MSTRG.119163"; transcript_id "MSTRG.119163.221"; exon_number "52";
chr22	StringTie	exon	50261167	50261296	1000	-	.	gene_id "MSTRG.119163"; transcript_id "MSTRG.119163.221"; exon_number "53";
chr22	StringTie	exon	50261385	50261770	1000	-	.	gene_id "MSTRG.119163"; transcript_id "MSTRG.119163.221"; exon_number "54";
chr22	StringTie	transcript	50217620	50261823	1000	-	.	gene_id "MSTRG.119163"; transcript_id "MSTRG.119163.222";
chr22	StringTie	exon	50217620	50217827	1000	-	.	gene_id "MSTRG.119163"; transcript_id "MSTRG.119163.222"; exon_number "1";
chr22	StringTie	exon	50217918	50218402	1000	-	.	gene_id "MSTRG.119163"; transcript_id "MSTRG.119163.222"; exon_number "2";
chr22	StringTie	exon	50218488	50218620	1000	-	.	gene_id "MSTRG.119163"; transcript_id "MSTRG.119163.222"; exon_number "3";
chr22	StringTie	exon	50218703	50218897	1000	-	.	gene_id "MSTRG.119163"; transcript_id "MSTRG.119163.222"; exon_number "4";
chr22	StringTie	exon	50219068	50219209	1000	-	.	gene_id "MSTRG.119163"; transcript_id "MSTRG.119163.222"; exon_number "5";
chr22	StringTie	exon	50219288	50219456	1000	-	.	gene_id "MSTRG.119163"; transcript_id "MSTRG.119163.222"; exon_number "6";
chr22	StringTie	exon	50219644	50219791	1000	-	.	gene_id "MSTRG.119163"; transcript_id "MSTRG.119163.222"; exon_number "7";
chr22	StringTie	exon	50219957	50220015	1000	-	.	gene_id "MSTRG.119163"; transcript_id "MSTRG.119163.222"; exon_number "8";
chr22	StringTie	exon	50220251	50221874	1000	-	.	gene_id "MSTRG.119163"; transcript_id "MSTRG.119163.222"; exon_number "9";
chr22	StringTie	exon	50222028	50222102	1000	-	.	gene_id "MSTRG.119163"; transcript_id "MSTRG.119163.222"; exon_number "10";
chr22	StringTie	exon	50222454	50222592	1000	-	.	gene_id "MSTRG.119163"; transcript_id "MSTRG.119163.222"; exon_number "11";
chr22	StringTie	exon	50224141	50224256	1000	-	.	gene_id "MSTRG.119163"; transcript_id "MSTRG.119163.222"; exon_number "12";
chr22	StringTie	exon	50224332	50224420	1000	-	.	gene_id "MSTRG.119163"; transcript_id "MSTRG.119163.222"; exon_number "13";
chr22	StringTie	exon	50224511	50224592	1000	-	.	gene_id "MSTRG.119163"; transcript_id "MSTRG.119163.222"; exon_number "14";
chr22	StringTie	exon	50225794	50225943	1000	-	.	gene_id "MSTRG.119163"; transcript_id "MSTRG.119163.222"; exon_number "15";
chr22	StringTie	exon	50226050	50226189	1000	-	.	gene_id "MSTRG.119163"; transcript_id "MSTRG.119163.222"; exon_number "16";
chr22	StringTie	exon	50226287	50226378	1000	-	.	gene_id "MSTRG.119163"; transcript_id "MSTRG.119163.222"; exon_number "17";
chr22	StringTie	exon	50226733	50226842	1000	-	.	gene_id "MSTRG.119163"; transcript_id "MSTRG.119163.222"; exon_number "18";
chr22	StringTie	exon	50226999	50227077	1000	-	.	gene_id "MSTRG.119163"; transcript_id "MSTRG.119163.222"; exon_number "19";
chr22	StringTie	exon	50227907	50228028	1000	-	.	gene_id "MSTRG.119163"; transcript_id "MSTRG.119163.222"; exon_number "20";
chr22	StringTie	exon	50229404	50229577	1000	-	.	gene_id "MSTRG.119163"; transcript_id "MSTRG.119163.222"; exon_number "21";
chr22	StringTie	exon	50233316	50233526	1000	-	.	gene_id "MSTRG.119163"; transcript_id "MSTRG.119163.222"; exon_number "22";
chr22	StringTie	exon	50240204	50240367	1000	-	.	gene_id "MSTRG.119163"; transcript_id "MSTRG.119163.222"; exon_number "23";
chr22	StringTie	exon	50243719	50245530	1000	-	.	gene_id "MSTRG.119163"; transcript_id "MSTRG.119163.222"; exon_number "24";
chr22	StringTie	exon	50245675	50245827	1000	-	.	gene_id "MSTRG.119163"; transcript_id "MSTRG.119163.222"; exon_number "25";
chr22	StringTie	exon	50245910	50246092	1000	-	.	gene_id "MSTRG.119163"; transcript_id "MSTRG.119163.222"; exon_number "26";
chr22	StringTie	exon	50246298	50246376	1000	-	.	gene_id "MSTRG.119163"; transcript_id "MSTRG.119163.222"; exon_number "27";
chr22	StringTie	exon	50246679	50246735	1000	-	.	gene_id "MSTRG.119163"; transcript_id "MSTRG.119163.222"; exon_number "28";
chr22	StringTie	exon	50246875	50246966	1000	-	.	gene_id "MSTRG.119163"; transcript_id "MSTRG.119163.222"; exon_number "29";
chr22	StringTie	exon	50247692	50247776	1000	-	.	gene_id "MSTRG.119163"; transcript_id "MSTRG.119163.222"; exon_number "30";
chr22	StringTie	exon	50247890	50248145	1000	-	.	gene_id "MSTRG.119163"; transcript_id "MSTRG.119163.222"; exon_number "31";
chr22	StringTie	exon	50248225	50248292	1000	-	.	gene_id "MSTRG.119163"; transcript_id "MSTRG.119163.222"; exon_number "32";
chr22	StringTie	exon	50248366	50248472	1000	-	.	gene_id "MSTRG.119163"; transcript_id "MSTRG.119163.222"; exon_number "33";
chr22	StringTie	exon	50248662	50248751	1000	-	.	gene_id "MSTRG.119163"; transcript_id "MSTRG.119163.222"; exon_number "34";
chr22	StringTie	exon	50248831	50248890	1000	-	.	gene_id "MSTRG.119163"; transcript_id "MSTRG.119163.222"; exon_number "35";
chr22	StringTie	exon	50249103	50249168	1000	-	.	gene_id "MSTRG.119163"; transcript_id "MSTRG.119163.222"; exon_number "36";
chr22	StringTie	exon	50249328	50249454	1000	-	.	gene_id "MSTRG.119163"; transcript_id "MSTRG.119163.222"; exon_number "37";
chr22	StringTie	exon	50249635	50249703	1000	-	.	gene_id "MSTRG.119163"; transcript_id "MSTRG.119163.222"; exon_number "38";
chr22	StringTie	exon	50249860	50249964	1000	-	.	gene_id "MSTRG.119163"; transcript_id "MSTRG.119163.222"; exon_number "39";
chr22	StringTie	exon	50250063	50250160	1000	-	.	gene_id "MSTRG.119163"; transcript_id "MSTRG.119163.222"; exon_number "40";
chr22	StringTie	exon	50250427	50250523	1000	-	.	gene_id "MSTRG.119163"; transcript_id "MSTRG.119163.222"; exon_number "41";
chr22	StringTie	exon	50250771	50250905	1000	-	.	gene_id "MSTRG.119163"; transcript_id "MSTRG.119163.222"; exon_number "42";
chr22	StringTie	exon	50251102	50253480	1000	-	.	gene_id "MSTRG.119163"; transcript_id "MSTRG.119163.222"; exon_number "43";
chr22	StringTie	exon	50255197	50255370	1000	-	.	gene_id "MSTRG.119163"; transcript_id "MSTRG.119163.222"; exon_number "44";
chr22	StringTie	exon	50255453	50255531	1000	-	.	gene_id "MSTRG.119163"; transcript_id "MSTRG.119163.222"; exon_number "45";
chr22	StringTie	exon	50255615	50255694	1000	-	.	gene_id "MSTRG.119163"; transcript_id "MSTRG.119163.222"; exon_number "46";
chr22	StringTie	exon	50255810	50255881	1000	-	.	gene_id "MSTRG.119163"; transcript_id "MSTRG.119163.222"; exon_number "47";
chr22	StringTie	exon	50256085	50256199	1000	-	.	gene_id "MSTRG.119163"; transcript_id "MSTRG.119163.222"; exon_number "48";
chr22	StringTie	exon	50256599	50256646	1000	-	.	gene_id "MSTRG.119163"; transcript_id "MSTRG.119163.222"; exon_number "49";
chr22	StringTie	exon	50256935	50256964	1000	-	.	gene_id "MSTRG.119163"; transcript_id "MSTRG.119163.222"; exon_number "50";
chr22	StringTie	exon	50257082	50257193	1000	-	.	gene_id "MSTRG.119163"; transcript_id "MSTRG.119163.222"; exon_number "51";
chr22	StringTie	exon	50258243	50258301	1000	-	.	gene_id "MSTRG.119163"; transcript_id "MSTRG.119163.222"; exon_number "52";
chr22	StringTie	exon	50260829	50260956	1000	-	.	gene_id "MSTRG.119163"; transcript_id "MSTRG.119163.222"; exon_number "53";
chr22	StringTie	exon	50261167	50261296	1000	-	.	gene_id "MSTRG.119163"; transcript_id "MSTRG.119163.222"; exon_number "54";
chr22	StringTie	exon	50261385	50261823	1000	-	.	gene_id "MSTRG.119163"; transcript_id "MSTRG.119163.222"; exon_number "55";
chr22	StringTie	transcript	50217621	50261708	1000	-	.	gene_id "MSTRG.119163"; transcript_id "MSTRG.119163.223";
chr22	StringTie	exon	50217621	50217827	1000	-	.	gene_id "MSTRG.119163"; transcript_id "MSTRG.119163.223"; exon_number "1";
chr22	StringTie	exon	50217918	50218402	1000	-	.	gene_id "MSTRG.119163"; transcript_id "MSTRG.119163.223"; exon_number "2";
chr22	StringTie	exon	50218488	50218620	1000	-	.	gene_id "MSTRG.119163"; transcript_id "MSTRG.119163.223"; exon_number "3";
chr22	StringTie	exon	50218710	50218897	1000	-	.	gene_id "MSTRG.119163"; transcript_id "MSTRG.119163.223"; exon_number "4";
chr22	StringTie	exon	50219068	50219209	1000	-	.	gene_id "MSTRG.119163"; transcript_id "MSTRG.119163.223"; exon_number "5";
chr22	StringTie	exon	50219288	50219456	1000	-	.	gene_id "MSTRG.119163"; transcript_id "MSTRG.119163.223"; exon_number "6";
chr22	StringTie	exon	50219644	50219791	1000	-	.	gene_id "MSTRG.119163"; transcript_id "MSTRG.119163.223"; exon_number "7";
chr22	StringTie	exon	50219957	50220015	1000	-	.	gene_id "MSTRG.119163"; transcript_id "MSTRG.119163.223"; exon_number "8";
chr22	StringTie	exon	50220251	50221874	1000	-	.	gene_id "MSTRG.119163"; transcript_id "MSTRG.119163.223"; exon_number "9";
chr22	StringTie	exon	50222028	50222102	1000	-	.	gene_id "MSTRG.119163"; transcript_id "MSTRG.119163.223"; exon_number "10";
chr22	StringTie	exon	50222454	50222592	1000	-	.	gene_id "MSTRG.119163"; transcript_id "MSTRG.119163.223"; exon_number "11";
chr22	StringTie	exon	50224141	50224256	1000	-	.	gene_id "MSTRG.119163"; transcript_id "MSTRG.119163.223"; exon_number "12";
chr22	StringTie	exon	50224332	50224420	1000	-	.	gene_id "MSTRG.119163"; transcript_id "MSTRG.119163.223"; exon_number "13";
chr22	StringTie	exon	50224511	50224592	1000	-	.	gene_id "MSTRG.119163"; transcript_id "MSTRG.119163.223"; exon_number "14";
chr22	StringTie	exon	50225794	50225943	1000	-	.	gene_id "MSTRG.119163"; transcript_id "MSTRG.119163.223"; exon_number "15";
chr22	StringTie	exon	50226050	50226189	1000	-	.	gene_id "MSTRG.119163"; transcript_id "MSTRG.119163.223"; exon_number "16";
chr22	StringTie	exon	50226287	50226378	1000	-	.	gene_id "MSTRG.119163"; transcript_id "MSTRG.119163.223"; exon_number "17";
chr22	StringTie	exon	50226733	50226842	1000	-	.	gene_id "MSTRG.119163"; transcript_id "MSTRG.119163.223"; exon_number "18";
chr22	StringTie	exon	50226999	50227077	1000	-	.	gene_id "MSTRG.119163"; transcript_id "MSTRG.119163.223"; exon_number "19";
chr22	StringTie	exon	50227907	50228028	1000	-	.	gene_id "MSTRG.119163"; transcript_id "MSTRG.119163.223"; exon_number "20";
chr22	StringTie	exon	50229404	50229577	1000	-	.	gene_id "MSTRG.119163"; transcript_id "MSTRG.119163.223"; exon_number "21";
chr22	StringTie	exon	50233316	50233526	1000	-	.	gene_id "MSTRG.119163"; transcript_id "MSTRG.119163.223"; exon_number "22";
chr22	StringTie	exon	50240204	50240367	1000	-	.	gene_id "MSTRG.119163"; transcript_id "MSTRG.119163.223"; exon_number "23";
chr22	StringTie	exon	50243719	50245530	1000	-	.	gene_id "MSTRG.119163"; transcript_id "MSTRG.119163.223"; exon_number "24";
chr22	StringTie	exon	50245675	50245827	1000	-	.	gene_id "MSTRG.119163"; transcript_id "MSTRG.119163.223"; exon_number "25";
chr22	StringTie	exon	50245910	50246092	1000	-	.	gene_id "MSTRG.119163"; transcript_id "MSTRG.119163.223"; exon_number "26";
chr22	StringTie	exon	50246298	50246376	1000	-	.	gene_id "MSTRG.119163"; transcript_id "MSTRG.119163.223"; exon_number "27";
chr22	StringTie	exon	50246679	50246735	1000	-	.	gene_id "MSTRG.119163"; transcript_id "MSTRG.119163.223"; exon_number "28";
chr22	StringTie	exon	50246875	50246966	1000	-	.	gene_id "MSTRG.119163"; transcript_id "MSTRG.119163.223"; exon_number "29";
chr22	StringTie	exon	50247692	50247776	1000	-	.	gene_id "MSTRG.119163"; transcript_id "MSTRG.119163.223"; exon_number "30";
chr22	StringTie	exon	50247890	50248145	1000	-	.	gene_id "MSTRG.119163"; transcript_id "MSTRG.119163.223"; exon_number "31";
chr22	StringTie	exon	50248225	50248292	1000	-	.	gene_id "MSTRG.119163"; transcript_id "MSTRG.119163.223"; exon_number "32";
chr22	StringTie	exon	50248366	50248472	1000	-	.	gene_id "MSTRG.119163"; transcript_id "MSTRG.119163.223"; exon_number "33";
chr22	StringTie	exon	50248662	50248751	1000	-	.	gene_id "MSTRG.119163"; transcript_id "MSTRG.119163.223"; exon_number "34";
chr22	StringTie	exon	50248831	50248890	1000	-	.	gene_id "MSTRG.119163"; transcript_id "MSTRG.119163.223"; exon_number "35";
chr22	StringTie	exon	50249103	50249168	1000	-	.	gene_id "MSTRG.119163"; transcript_id "MSTRG.119163.223"; exon_number "36";
chr22	StringTie	exon	50249328	50249454	1000	-	.	gene_id "MSTRG.119163"; transcript_id "MSTRG.119163.223"; exon_number "37";
chr22	StringTie	exon	50249635	50249703	1000	-	.	gene_id "MSTRG.119163"; transcript_id "MSTRG.119163.223"; exon_number "38";
chr22	StringTie	exon	50249860	50249964	1000	-	.	gene_id "MSTRG.119163"; transcript_id "MSTRG.119163.223"; exon_number "39";
chr22	StringTie	exon	50250063	50250160	1000	-	.	gene_id "MSTRG.119163"; transcript_id "MSTRG.119163.223"; exon_number "40";
chr22	StringTie	exon	50250427	50250523	1000	-	.	gene_id "MSTRG.119163"; transcript_id "MSTRG.119163.223"; exon_number "41";
chr22	StringTie	exon	50250771	50250905	1000	-	.	gene_id "MSTRG.119163"; transcript_id "MSTRG.119163.223"; exon_number "42";
chr22	StringTie	exon	50250974	50253480	1000	-	.	gene_id "MSTRG.119163"; transcript_id "MSTRG.119163.223"; exon_number "43";
chr22	StringTie	exon	50255197	50255370	1000	-	.	gene_id "MSTRG.119163"; transcript_id "MSTRG.119163.223"; exon_number "44";
chr22	StringTie	exon	50255453	50255531	1000	-	.	gene_id "MSTRG.119163"; transcript_id "MSTRG.119163.223"; exon_number "45";
chr22	StringTie	exon	50255615	50255694	1000	-	.	gene_id "MSTRG.119163"; transcript_id "MSTRG.119163.223"; exon_number "46";
chr22	StringTie	exon	50255810	50255881	1000	-	.	gene_id "MSTRG.119163"; transcript_id "MSTRG.119163.223"; exon_number "47";
chr22	StringTie	exon	50256085	50256199	1000	-	.	gene_id "MSTRG.119163"; transcript_id "MSTRG.119163.223"; exon_number "48";
chr22	StringTie	exon	50256599	50256646	1000	-	.	gene_id "MSTRG.119163"; transcript_id "MSTRG.119163.223"; exon_number "49";
chr22	StringTie	exon	50256788	50256964	1000	-	.	gene_id "MSTRG.119163"; transcript_id "MSTRG.119163.223"; exon_number "50";
chr22	StringTie	exon	50257082	50257193	1000	-	.	gene_id "MSTRG.119163"; transcript_id "MSTRG.119163.223"; exon_number "51";
chr22	StringTie	exon	50258243	50258301	1000	-	.	gene_id "MSTRG.119163"; transcript_id "MSTRG.119163.223"; exon_number "52";
chr22	StringTie	exon	50261167	50261296	1000	-	.	gene_id "MSTRG.119163"; transcript_id "MSTRG.119163.223"; exon_number "53";
chr22	StringTie	exon	50261385	50261708	1000	-	.	gene_id "MSTRG.119163"; transcript_id "MSTRG.119163.223"; exon_number "54";
chr22	StringTie	transcript	50217621	50240360	1000	-	.	gene_id "MSTRG.119163"; transcript_id "MSTRG.119163.224";
chr22	StringTie	exon	50217621	50217827	1000	-	.	gene_id "MSTRG.119163"; transcript_id "MSTRG.119163.224"; exon_number "1";
chr22	StringTie	exon	50217918	50218402	1000	-	.	gene_id "MSTRG.119163"; transcript_id "MSTRG.119163.224"; exon_number "2";
chr22	StringTie	exon	50218488	50218620	1000	-	.	gene_id "MSTRG.119163"; transcript_id "MSTRG.119163.224"; exon_number "3";
chr22	StringTie	exon	50218703	50218897	1000	-	.	gene_id "MSTRG.119163"; transcript_id "MSTRG.119163.224"; exon_number "4";
chr22	StringTie	exon	50219068	50219209	1000	-	.	gene_id "MSTRG.119163"; transcript_id "MSTRG.119163.224"; exon_number "5";
chr22	StringTie	exon	50219288	50219456	1000	-	.	gene_id "MSTRG.119163"; transcript_id "MSTRG.119163.224"; exon_number "6";
chr22	StringTie	exon	50219644	50219787	1000	-	.	gene_id "MSTRG.119163"; transcript_id "MSTRG.119163.224"; exon_number "7";
chr22	StringTie	exon	50219957	50220015	1000	-	.	gene_id "MSTRG.119163"; transcript_id "MSTRG.119163.224"; exon_number "8";
chr22	StringTie	exon	50220251	50221874	1000	-	.	gene_id "MSTRG.119163"; transcript_id "MSTRG.119163.224"; exon_number "9";
chr22	StringTie	exon	50222028	50222102	1000	-	.	gene_id "MSTRG.119163"; transcript_id "MSTRG.119163.224"; exon_number "10";
chr22	StringTie	exon	50222454	50222592	1000	-	.	gene_id "MSTRG.119163"; transcript_id "MSTRG.119163.224"; exon_number "11";
chr22	StringTie	exon	50224141	50224256	1000	-	.	gene_id "MSTRG.119163"; transcript_id "MSTRG.119163.224"; exon_number "12";
chr22	StringTie	exon	50224332	50224420	1000	-	.	gene_id "MSTRG.119163"; transcript_id "MSTRG.119163.224"; exon_number "13";
chr22	StringTie	exon	50224511	50224592	1000	-	.	gene_id "MSTRG.119163"; transcript_id "MSTRG.119163.224"; exon_number "14";
chr22	StringTie	exon	50225794	50225943	1000	-	.	gene_id "MSTRG.119163"; transcript_id "MSTRG.119163.224"; exon_number "15";
chr22	StringTie	exon	50226050	50226189	1000	-	.	gene_id "MSTRG.119163"; transcript_id "MSTRG.119163.224"; exon_number "16";
chr22	StringTie	exon	50226287	50226378	1000	-	.	gene_id "MSTRG.119163"; transcript_id "MSTRG.119163.224"; exon_number "17";
chr22	StringTie	exon	50226733	50226842	1000	-	.	gene_id "MSTRG.119163"; transcript_id "MSTRG.119163.224"; exon_number "18";
chr22	StringTie	exon	50226999	50227077	1000	-	.	gene_id "MSTRG.119163"; transcript_id "MSTRG.119163.224"; exon_number "19";
chr22	StringTie	exon	50227907	50228028	1000	-	.	gene_id "MSTRG.119163"; transcript_id "MSTRG.119163.224"; exon_number "20";
chr22	StringTie	exon	50229404	50229577	1000	-	.	gene_id "MSTRG.119163"; transcript_id "MSTRG.119163.224"; exon_number "21";
chr22	StringTie	exon	50233316	50233526	1000	-	.	gene_id "MSTRG.119163"; transcript_id "MSTRG.119163.224"; exon_number "22";
chr22	StringTie	exon	50240225	50240360	1000	-	.	gene_id "MSTRG.119163"; transcript_id "MSTRG.119163.224"; exon_number "23";
chr22	StringTie	transcript	50217621	50261723	1000	-	.	gene_id "MSTRG.119163"; transcript_id "MSTRG.119163.225";
chr22	StringTie	exon	50217621	50217827	1000	-	.	gene_id "MSTRG.119163"; transcript_id "MSTRG.119163.225"; exon_number "1";
chr22	StringTie	exon	50217918	50218402	1000	-	.	gene_id "MSTRG.119163"; transcript_id "MSTRG.119163.225"; exon_number "2";
chr22	StringTie	exon	50218488	50218620	1000	-	.	gene_id "MSTRG.119163"; transcript_id "MSTRG.119163.225"; exon_number "3";
chr22	StringTie	exon	50218703	50218897	1000	-	.	gene_id "MSTRG.119163"; transcript_id "MSTRG.119163.225"; exon_number "4";
chr22	StringTie	exon	50219068	50219209	1000	-	.	gene_id "MSTRG.119163"; transcript_id "MSTRG.119163.225"; exon_number "5";
chr22	StringTie	exon	50219288	50219456	1000	-	.	gene_id "MSTRG.119163"; transcript_id "MSTRG.119163.225"; exon_number "6";
chr22	StringTie	exon	50219644	50219791	1000	-	.	gene_id "MSTRG.119163"; transcript_id "MSTRG.119163.225"; exon_number "7";
chr22	StringTie	exon	50219957	50221874	1000	-	.	gene_id "MSTRG.119163"; transcript_id "MSTRG.119163.225"; exon_number "8";
chr22	StringTie	exon	50222028	50222102	1000	-	.	gene_id "MSTRG.119163"; transcript_id "MSTRG.119163.225"; exon_number "9";
chr22	StringTie	exon	50222454	50222592	1000	-	.	gene_id "MSTRG.119163"; transcript_id "MSTRG.119163.225"; exon_number "10";
chr22	StringTie	exon	50224141	50224247	1000	-	.	gene_id "MSTRG.119163"; transcript_id "MSTRG.119163.225"; exon_number "11";
chr22	StringTie	exon	50224332	50224420	1000	-	.	gene_id "MSTRG.119163"; transcript_id "MSTRG.119163.225"; exon_number "12";
chr22	StringTie	exon	50224511	50224592	1000	-	.	gene_id "MSTRG.119163"; transcript_id "MSTRG.119163.225"; exon_number "13";
chr22	StringTie	exon	50225794	50225943	1000	-	.	gene_id "MSTRG.119163"; transcript_id "MSTRG.119163.225"; exon_number "14";
chr22	StringTie	exon	50226050	50226189	1000	-	.	gene_id "MSTRG.119163"; transcript_id "MSTRG.119163.225"; exon_number "15";
chr22	StringTie	exon	50226287	50226378	1000	-	.	gene_id "MSTRG.119163"; transcript_id "MSTRG.119163.225"; exon_number "16";
chr22	StringTie	exon	50226733	50226842	1000	-	.	gene_id "MSTRG.119163"; transcript_id "MSTRG.119163.225"; exon_number "17";
chr22	StringTie	exon	50226999	50227077	1000	-	.	gene_id "MSTRG.119163"; transcript_id "MSTRG.119163.225"; exon_number "18";
chr22	StringTie	exon	50227907	50228028	1000	-	.	gene_id "MSTRG.119163"; transcript_id "MSTRG.119163.225"; exon_number "19";
chr22	StringTie	exon	50229404	50229577	1000	-	.	gene_id "MSTRG.119163"; transcript_id "MSTRG.119163.225"; exon_number "20";
chr22	StringTie	exon	50233316	50233526	1000	-	.	gene_id "MSTRG.119163"; transcript_id "MSTRG.119163.225"; exon_number "21";
chr22	StringTie	exon	50240204	50240367	1000	-	.	gene_id "MSTRG.119163"; transcript_id "MSTRG.119163.225"; exon_number "22";
chr22	StringTie	exon	50243719	50245530	1000	-	.	gene_id "MSTRG.119163"; transcript_id "MSTRG.119163.225"; exon_number "23";
chr22	StringTie	exon	50245675	50245827	1000	-	.	gene_id "MSTRG.119163"; transcript_id "MSTRG.119163.225"; exon_number "24";
chr22	StringTie	exon	50245910	50246092	1000	-	.	gene_id "MSTRG.119163"; transcript_id "MSTRG.119163.225"; exon_number "25";
chr22	StringTie	exon	50246298	50246376	1000	-	.	gene_id "MSTRG.119163"; transcript_id "MSTRG.119163.225"; exon_number "26";
chr22	StringTie	exon	50246679	50246735	1000	-	.	gene_id "MSTRG.119163"; transcript_id "MSTRG.119163.225"; exon_number "27";
chr22	StringTie	exon	50246875	50246966	1000	-	.	gene_id "MSTRG.119163"; transcript_id "MSTRG.119163.225"; exon_number "28";
chr22	StringTie	exon	50247692	50247776	1000	-	.	gene_id "MSTRG.119163"; transcript_id "MSTRG.119163.225"; exon_number "29";
chr22	StringTie	exon	50247890	50248145	1000	-	.	gene_id "MSTRG.119163"; transcript_id "MSTRG.119163.225"; exon_number "30";
chr22	StringTie	exon	50248225	50248292	1000	-	.	gene_id "MSTRG.119163"; transcript_id "MSTRG.119163.225"; exon_number "31";
chr22	StringTie	exon	50248366	50248472	1000	-	.	gene_id "MSTRG.119163"; transcript_id "MSTRG.119163.225"; exon_number "32";
chr22	StringTie	exon	50248662	50248751	1000	-	.	gene_id "MSTRG.119163"; transcript_id "MSTRG.119163.225"; exon_number "33";
chr22	StringTie	exon	50248831	50249168	1000	-	.	gene_id "MSTRG.119163"; transcript_id "MSTRG.119163.225"; exon_number "34";
chr22	StringTie	exon	50249328	50249454	1000	-	.	gene_id "MSTRG.119163"; transcript_id "MSTRG.119163.225"; exon_number "35";
chr22	StringTie	exon	50249635	50249703	1000	-	.	gene_id "MSTRG.119163"; transcript_id "MSTRG.119163.225"; exon_number "36";
chr22	StringTie	exon	50249860	50249964	1000	-	.	gene_id "MSTRG.119163"; transcript_id "MSTRG.119163.225"; exon_number "37";
chr22	StringTie	exon	50250063	50250160	1000	-	.	gene_id "MSTRG.119163"; transcript_id "MSTRG.119163.225"; exon_number "38";
chr22	StringTie	exon	50250771	50253480	1000	-	.	gene_id "MSTRG.119163"; transcript_id "MSTRG.119163.225"; exon_number "39";
chr22	StringTie	exon	50255197	50255370	1000	-	.	gene_id "MSTRG.119163"; transcript_id "MSTRG.119163.225"; exon_number "40";
chr22	StringTie	exon	50255453	50255531	1000	-	.	gene_id "MSTRG.119163"; transcript_id "MSTRG.119163.225"; exon_number "41";
chr22	StringTie	exon	50255615	50255694	1000	-	.	gene_id "MSTRG.119163"; transcript_id "MSTRG.119163.225"; exon_number "42";
chr22	StringTie	exon	50255810	50255881	1000	-	.	gene_id "MSTRG.119163"; transcript_id "MSTRG.119163.225"; exon_number "43";
chr22	StringTie	exon	50256085	50256199	1000	-	.	gene_id "MSTRG.119163"; transcript_id "MSTRG.119163.225"; exon_number "44";
chr22	StringTie	exon	50256599	50256646	1000	-	.	gene_id "MSTRG.119163"; transcript_id "MSTRG.119163.225"; exon_number "45";
chr22	StringTie	exon	50256935	50256964	1000	-	.	gene_id "MSTRG.119163"; transcript_id "MSTRG.119163.225"; exon_number "46";
chr22	StringTie	exon	50257082	50257193	1000	-	.	gene_id "MSTRG.119163"; transcript_id "MSTRG.119163.225"; exon_number "47";
chr22	StringTie	exon	50258243	50258301	1000	-	.	gene_id "MSTRG.119163"; transcript_id "MSTRG.119163.225"; exon_number "48";
chr22	StringTie	exon	50261167	50261296	1000	-	.	gene_id "MSTRG.119163"; transcript_id "MSTRG.119163.225"; exon_number "49";
chr22	StringTie	exon	50261385	50261723	1000	-	.	gene_id "MSTRG.119163"; transcript_id "MSTRG.119163.225"; exon_number "50";
chr22	StringTie	transcript	50217621	50260954	1000	-	.	gene_id "MSTRG.119163"; transcript_id "MSTRG.119163.226";
chr22	StringTie	exon	50217621	50217827	1000	-	.	gene_id "MSTRG.119163"; transcript_id "MSTRG.119163.226"; exon_number "1";
chr22	StringTie	exon	50217918	50218069	1000	-	.	gene_id "MSTRG.119163"; transcript_id "MSTRG.119163.226"; exon_number "2";
chr22	StringTie	exon	50218189	50218402	1000	-	.	gene_id "MSTRG.119163"; transcript_id "MSTRG.119163.226"; exon_number "3";
chr22	StringTie	exon	50218488	50218620	1000	-	.	gene_id "MSTRG.119163"; transcript_id "MSTRG.119163.226"; exon_number "4";
chr22	StringTie	exon	50218703	50218897	1000	-	.	gene_id "MSTRG.119163"; transcript_id "MSTRG.119163.226"; exon_number "5";
chr22	StringTie	exon	50219068	50219209	1000	-	.	gene_id "MSTRG.119163"; transcript_id "MSTRG.119163.226"; exon_number "6";
chr22	StringTie	exon	50219288	50219456	1000	-	.	gene_id "MSTRG.119163"; transcript_id "MSTRG.119163.226"; exon_number "7";
chr22	StringTie	exon	50219644	50219791	1000	-	.	gene_id "MSTRG.119163"; transcript_id "MSTRG.119163.226"; exon_number "8";
chr22	StringTie	exon	50219957	50221874	1000	-	.	gene_id "MSTRG.119163"; transcript_id "MSTRG.119163.226"; exon_number "9";
chr22	StringTie	exon	50222028	50222102	1000	-	.	gene_id "MSTRG.119163"; transcript_id "MSTRG.119163.226"; exon_number "10";
chr22	StringTie	exon	50222454	50224256	1000	-	.	gene_id "MSTRG.119163"; transcript_id "MSTRG.119163.226"; exon_number "11";
chr22	StringTie	exon	50224332	50224420	1000	-	.	gene_id "MSTRG.119163"; transcript_id "MSTRG.119163.226"; exon_number "12";
chr22	StringTie	exon	50224511	50224592	1000	-	.	gene_id "MSTRG.119163"; transcript_id "MSTRG.119163.226"; exon_number "13";
chr22	StringTie	exon	50225794	50225943	1000	-	.	gene_id "MSTRG.119163"; transcript_id "MSTRG.119163.226"; exon_number "14";
chr22	StringTie	exon	50226050	50226189	1000	-	.	gene_id "MSTRG.119163"; transcript_id "MSTRG.119163.226"; exon_number "15";
chr22	StringTie	exon	50226287	50226378	1000	-	.	gene_id "MSTRG.119163"; transcript_id "MSTRG.119163.226"; exon_number "16";
chr22	StringTie	exon	50226733	50226842	1000	-	.	gene_id "MSTRG.119163"; transcript_id "MSTRG.119163.226"; exon_number "17";
chr22	StringTie	exon	50226999	50227077	1000	-	.	gene_id "MSTRG.119163"; transcript_id "MSTRG.119163.226"; exon_number "18";
chr22	StringTie	exon	50227907	50228028	1000	-	.	gene_id "MSTRG.119163"; transcript_id "MSTRG.119163.226"; exon_number "19";
chr22	StringTie	exon	50229404	50229577	1000	-	.	gene_id "MSTRG.119163"; transcript_id "MSTRG.119163.226"; exon_number "20";
chr22	StringTie	exon	50233316	50233526	1000	-	.	gene_id "MSTRG.119163"; transcript_id "MSTRG.119163.226"; exon_number "21";
chr22	StringTie	exon	50240204	50240367	1000	-	.	gene_id "MSTRG.119163"; transcript_id "MSTRG.119163.226"; exon_number "22";
chr22	StringTie	exon	50243719	50245530	1000	-	.	gene_id "MSTRG.119163"; transcript_id "MSTRG.119163.226"; exon_number "23";
chr22	StringTie	exon	50245675	50245827	1000	-	.	gene_id "MSTRG.119163"; transcript_id "MSTRG.119163.226"; exon_number "24";
chr22	StringTie	exon	50245910	50246092	1000	-	.	gene_id "MSTRG.119163"; transcript_id "MSTRG.119163.226"; exon_number "25";
chr22	StringTie	exon	50246298	50246376	1000	-	.	gene_id "MSTRG.119163"; transcript_id "MSTRG.119163.226"; exon_number "26";
chr22	StringTie	exon	50246679	50246735	1000	-	.	gene_id "MSTRG.119163"; transcript_id "MSTRG.119163.226"; exon_number "27";
chr22	StringTie	exon	50246875	50246966	1000	-	.	gene_id "MSTRG.119163"; transcript_id "MSTRG.119163.226"; exon_number "28";
chr22	StringTie	exon	50247890	50248145	1000	-	.	gene_id "MSTRG.119163"; transcript_id "MSTRG.119163.226"; exon_number "29";
chr22	StringTie	exon	50248225	50248292	1000	-	.	gene_id "MSTRG.119163"; transcript_id "MSTRG.119163.226"; exon_number "30";
chr22	StringTie	exon	50248366	50248472	1000	-	.	gene_id "MSTRG.119163"; transcript_id "MSTRG.119163.226"; exon_number "31";
chr22	StringTie	exon	50248662	50248751	1000	-	.	gene_id "MSTRG.119163"; transcript_id "MSTRG.119163.226"; exon_number "32";
chr22	StringTie	exon	50248831	50249168	1000	-	.	gene_id "MSTRG.119163"; transcript_id "MSTRG.119163.226"; exon_number "33";
chr22	StringTie	exon	50249328	50249454	1000	-	.	gene_id "MSTRG.119163"; transcript_id "MSTRG.119163.226"; exon_number "34";
chr22	StringTie	exon	50249635	50249703	1000	-	.	gene_id "MSTRG.119163"; transcript_id "MSTRG.119163.226"; exon_number "35";
chr22	StringTie	exon	50249860	50249964	1000	-	.	gene_id "MSTRG.119163"; transcript_id "MSTRG.119163.226"; exon_number "36";
chr22	StringTie	exon	50250063	50250160	1000	-	.	gene_id "MSTRG.119163"; transcript_id "MSTRG.119163.226"; exon_number "37";
chr22	StringTie	exon	50250427	50250523	1000	-	.	gene_id "MSTRG.119163"; transcript_id "MSTRG.119163.226"; exon_number "38";
chr22	StringTie	exon	50250771	50250905	1000	-	.	gene_id "MSTRG.119163"; transcript_id "MSTRG.119163.226"; exon_number "39";
chr22	StringTie	exon	50251102	50253480	1000	-	.	gene_id "MSTRG.119163"; transcript_id "MSTRG.119163.226"; exon_number "40";
chr22	StringTie	exon	50255197	50255370	1000	-	.	gene_id "MSTRG.119163"; transcript_id "MSTRG.119163.226"; exon_number "41";
chr22	StringTie	exon	50255453	50255531	1000	-	.	gene_id "MSTRG.119163"; transcript_id "MSTRG.119163.226"; exon_number "42";
chr22	StringTie	exon	50255615	50255694	1000	-	.	gene_id "MSTRG.119163"; transcript_id "MSTRG.119163.226"; exon_number "43";
chr22	StringTie	exon	50255810	50255881	1000	-	.	gene_id "MSTRG.119163"; transcript_id "MSTRG.119163.226"; exon_number "44";
chr22	StringTie	exon	50256085	50256199	1000	-	.	gene_id "MSTRG.119163"; transcript_id "MSTRG.119163.226"; exon_number "45";
chr22	StringTie	exon	50256599	50256646	1000	-	.	gene_id "MSTRG.119163"; transcript_id "MSTRG.119163.226"; exon_number "46";
chr22	StringTie	exon	50256935	50256964	1000	-	.	gene_id "MSTRG.119163"; transcript_id "MSTRG.119163.226"; exon_number "47";
chr22	StringTie	exon	50257082	50257193	1000	-	.	gene_id "MSTRG.119163"; transcript_id "MSTRG.119163.226"; exon_number "48";
chr22	StringTie	exon	50258243	50258301	1000	-	.	gene_id "MSTRG.119163"; transcript_id "MSTRG.119163.226"; exon_number "49";
chr22	StringTie	exon	50260829	50260954	1000	-	.	gene_id "MSTRG.119163"; transcript_id "MSTRG.119163.226"; exon_number "50";
chr22	StringTie	transcript	50217621	50261526	1000	-	.	gene_id "MSTRG.119163"; transcript_id "MSTRG.119163.227";
chr22	StringTie	exon	50217621	50217827	1000	-	.	gene_id "MSTRG.119163"; transcript_id "MSTRG.119163.227"; exon_number "1";
chr22	StringTie	exon	50217918	50218133	1000	-	.	gene_id "MSTRG.119163"; transcript_id "MSTRG.119163.227"; exon_number "2";
chr22	StringTie	exon	50218189	50218402	1000	-	.	gene_id "MSTRG.119163"; transcript_id "MSTRG.119163.227"; exon_number "3";
chr22	StringTie	exon	50218488	50218620	1000	-	.	gene_id "MSTRG.119163"; transcript_id "MSTRG.119163.227"; exon_number "4";
chr22	StringTie	exon	50218710	50218897	1000	-	.	gene_id "MSTRG.119163"; transcript_id "MSTRG.119163.227"; exon_number "5";
chr22	StringTie	exon	50219068	50219209	1000	-	.	gene_id "MSTRG.119163"; transcript_id "MSTRG.119163.227"; exon_number "6";
chr22	StringTie	exon	50219288	50219456	1000	-	.	gene_id "MSTRG.119163"; transcript_id "MSTRG.119163.227"; exon_number "7";
chr22	StringTie	exon	50219644	50219791	1000	-	.	gene_id "MSTRG.119163"; transcript_id "MSTRG.119163.227"; exon_number "8";
chr22	StringTie	exon	50219957	50221874	1000	-	.	gene_id "MSTRG.119163"; transcript_id "MSTRG.119163.227"; exon_number "9";
chr22	StringTie	exon	50222028	50222102	1000	-	.	gene_id "MSTRG.119163"; transcript_id "MSTRG.119163.227"; exon_number "10";
chr22	StringTie	exon	50222454	50222592	1000	-	.	gene_id "MSTRG.119163"; transcript_id "MSTRG.119163.227"; exon_number "11";
chr22	StringTie	exon	50224141	50224256	1000	-	.	gene_id "MSTRG.119163"; transcript_id "MSTRG.119163.227"; exon_number "12";
chr22	StringTie	exon	50224332	50224420	1000	-	.	gene_id "MSTRG.119163"; transcript_id "MSTRG.119163.227"; exon_number "13";
chr22	StringTie	exon	50224511	50224592	1000	-	.	gene_id "MSTRG.119163"; transcript_id "MSTRG.119163.227"; exon_number "14";
chr22	StringTie	exon	50225794	50225943	1000	-	.	gene_id "MSTRG.119163"; transcript_id "MSTRG.119163.227"; exon_number "15";
chr22	StringTie	exon	50226050	50226189	1000	-	.	gene_id "MSTRG.119163"; transcript_id "MSTRG.119163.227"; exon_number "16";
chr22	StringTie	exon	50226287	50226378	1000	-	.	gene_id "MSTRG.119163"; transcript_id "MSTRG.119163.227"; exon_number "17";
chr22	StringTie	exon	50226733	50226842	1000	-	.	gene_id "MSTRG.119163"; transcript_id "MSTRG.119163.227"; exon_number "18";
chr22	StringTie	exon	50226999	50227077	1000	-	.	gene_id "MSTRG.119163"; transcript_id "MSTRG.119163.227"; exon_number "19";
chr22	StringTie	exon	50227907	50228028	1000	-	.	gene_id "MSTRG.119163"; transcript_id "MSTRG.119163.227"; exon_number "20";
chr22	StringTie	exon	50229404	50229577	1000	-	.	gene_id "MSTRG.119163"; transcript_id "MSTRG.119163.227"; exon_number "21";
chr22	StringTie	exon	50233316	50233526	1000	-	.	gene_id "MSTRG.119163"; transcript_id "MSTRG.119163.227"; exon_number "22";
chr22	StringTie	exon	50240204	50240367	1000	-	.	gene_id "MSTRG.119163"; transcript_id "MSTRG.119163.227"; exon_number "23";
chr22	StringTie	exon	50243719	50245530	1000	-	.	gene_id "MSTRG.119163"; transcript_id "MSTRG.119163.227"; exon_number "24";
chr22	StringTie	exon	50245675	50245827	1000	-	.	gene_id "MSTRG.119163"; transcript_id "MSTRG.119163.227"; exon_number "25";
chr22	StringTie	exon	50245910	50246092	1000	-	.	gene_id "MSTRG.119163"; transcript_id "MSTRG.119163.227"; exon_number "26";
chr22	StringTie	exon	50246298	50246376	1000	-	.	gene_id "MSTRG.119163"; transcript_id "MSTRG.119163.227"; exon_number "27";
chr22	StringTie	exon	50246679	50246735	1000	-	.	gene_id "MSTRG.119163"; transcript_id "MSTRG.119163.227"; exon_number "28";
chr22	StringTie	exon	50246875	50246966	1000	-	.	gene_id "MSTRG.119163"; transcript_id "MSTRG.119163.227"; exon_number "29";
chr22	StringTie	exon	50247692	50247776	1000	-	.	gene_id "MSTRG.119163"; transcript_id "MSTRG.119163.227"; exon_number "30";
chr22	StringTie	exon	50247890	50248145	1000	-	.	gene_id "MSTRG.119163"; transcript_id "MSTRG.119163.227"; exon_number "31";
chr22	StringTie	exon	50248225	50248292	1000	-	.	gene_id "MSTRG.119163"; transcript_id "MSTRG.119163.227"; exon_number "32";
chr22	StringTie	exon	50248366	50248472	1000	-	.	gene_id "MSTRG.119163"; transcript_id "MSTRG.119163.227"; exon_number "33";
chr22	StringTie	exon	50248662	50248751	1000	-	.	gene_id "MSTRG.119163"; transcript_id "MSTRG.119163.227"; exon_number "34";
chr22	StringTie	exon	50248831	50248890	1000	-	.	gene_id "MSTRG.119163"; transcript_id "MSTRG.119163.227"; exon_number "35";
chr22	StringTie	exon	50249103	50249168	1000	-	.	gene_id "MSTRG.119163"; transcript_id "MSTRG.119163.227"; exon_number "36";
chr22	StringTie	exon	50249328	50249454	1000	-	.	gene_id "MSTRG.119163"; transcript_id "MSTRG.119163.227"; exon_number "37";
chr22	StringTie	exon	50249635	50249703	1000	-	.	gene_id "MSTRG.119163"; transcript_id "MSTRG.119163.227"; exon_number "38";
chr22	StringTie	exon	50249860	50249964	1000	-	.	gene_id "MSTRG.119163"; transcript_id "MSTRG.119163.227"; exon_number "39";
chr22	StringTie	exon	50250063	50250160	1000	-	.	gene_id "MSTRG.119163"; transcript_id "MSTRG.119163.227"; exon_number "40";
chr22	StringTie	exon	50250427	50250523	1000	-	.	gene_id "MSTRG.119163"; transcript_id "MSTRG.119163.227"; exon_number "41";
chr22	StringTie	exon	50250771	50253480	1000	-	.	gene_id "MSTRG.119163"; transcript_id "MSTRG.119163.227"; exon_number "42";
chr22	StringTie	exon	50255197	50255370	1000	-	.	gene_id "MSTRG.119163"; transcript_id "MSTRG.119163.227"; exon_number "43";
chr22	StringTie	exon	50255453	50255531	1000	-	.	gene_id "MSTRG.119163"; transcript_id "MSTRG.119163.227"; exon_number "44";
chr22	StringTie	exon	50255615	50255694	1000	-	.	gene_id "MSTRG.119163"; transcript_id "MSTRG.119163.227"; exon_number "45";
chr22	StringTie	exon	50255810	50255881	1000	-	.	gene_id "MSTRG.119163"; transcript_id "MSTRG.119163.227"; exon_number "46";
chr22	StringTie	exon	50256085	50256199	1000	-	.	gene_id "MSTRG.119163"; transcript_id "MSTRG.119163.227"; exon_number "47";
chr22	StringTie	exon	50256599	50256646	1000	-	.	gene_id "MSTRG.119163"; transcript_id "MSTRG.119163.227"; exon_number "48";
chr22	StringTie	exon	50256935	50256964	1000	-	.	gene_id "MSTRG.119163"; transcript_id "MSTRG.119163.227"; exon_number "49";
chr22	StringTie	exon	50257082	50257193	1000	-	.	gene_id "MSTRG.119163"; transcript_id "MSTRG.119163.227"; exon_number "50";
chr22	StringTie	exon	50258243	50258301	1000	-	.	gene_id "MSTRG.119163"; transcript_id "MSTRG.119163.227"; exon_number "51";
chr22	StringTie	exon	50260829	50260956	1000	-	.	gene_id "MSTRG.119163"; transcript_id "MSTRG.119163.227"; exon_number "52";
chr22	StringTie	exon	50261167	50261526	1000	-	.	gene_id "MSTRG.119163"; transcript_id "MSTRG.119163.227"; exon_number "53";
chr22	StringTie	transcript	50217621	50270438	1000	-	.	gene_id "MSTRG.119163"; transcript_id "MSTRG.119163.228";
chr22	StringTie	exon	50217621	50217827	1000	-	.	gene_id "MSTRG.119163"; transcript_id "MSTRG.119163.228"; exon_number "1";
chr22	StringTie	exon	50217918	50218117	1000	-	.	gene_id "MSTRG.119163"; transcript_id "MSTRG.119163.228"; exon_number "2";
chr22	StringTie	exon	50218189	50218402	1000	-	.	gene_id "MSTRG.119163"; transcript_id "MSTRG.119163.228"; exon_number "3";
chr22	StringTie	exon	50218488	50218620	1000	-	.	gene_id "MSTRG.119163"; transcript_id "MSTRG.119163.228"; exon_number "4";
chr22	StringTie	exon	50218703	50218897	1000	-	.	gene_id "MSTRG.119163"; transcript_id "MSTRG.119163.228"; exon_number "5";
chr22	StringTie	exon	50219068	50219209	1000	-	.	gene_id "MSTRG.119163"; transcript_id "MSTRG.119163.228"; exon_number "6";
chr22	StringTie	exon	50219288	50219456	1000	-	.	gene_id "MSTRG.119163"; transcript_id "MSTRG.119163.228"; exon_number "7";
chr22	StringTie	exon	50219644	50219791	1000	-	.	gene_id "MSTRG.119163"; transcript_id "MSTRG.119163.228"; exon_number "8";
chr22	StringTie	exon	50219957	50220015	1000	-	.	gene_id "MSTRG.119163"; transcript_id "MSTRG.119163.228"; exon_number "9";
chr22	StringTie	exon	50220192	50221874	1000	-	.	gene_id "MSTRG.119163"; transcript_id "MSTRG.119163.228"; exon_number "10";
chr22	StringTie	exon	50222028	50222102	1000	-	.	gene_id "MSTRG.119163"; transcript_id "MSTRG.119163.228"; exon_number "11";
chr22	StringTie	exon	50222454	50222592	1000	-	.	gene_id "MSTRG.119163"; transcript_id "MSTRG.119163.228"; exon_number "12";
chr22	StringTie	exon	50224141	50224256	1000	-	.	gene_id "MSTRG.119163"; transcript_id "MSTRG.119163.228"; exon_number "13";
chr22	StringTie	exon	50224332	50224420	1000	-	.	gene_id "MSTRG.119163"; transcript_id "MSTRG.119163.228"; exon_number "14";
chr22	StringTie	exon	50224511	50224592	1000	-	.	gene_id "MSTRG.119163"; transcript_id "MSTRG.119163.228"; exon_number "15";
chr22	StringTie	exon	50225794	50225943	1000	-	.	gene_id "MSTRG.119163"; transcript_id "MSTRG.119163.228"; exon_number "16";
chr22	StringTie	exon	50226050	50226189	1000	-	.	gene_id "MSTRG.119163"; transcript_id "MSTRG.119163.228"; exon_number "17";
chr22	StringTie	exon	50226287	50226378	1000	-	.	gene_id "MSTRG.119163"; transcript_id "MSTRG.119163.228"; exon_number "18";
chr22	StringTie	exon	50226733	50226842	1000	-	.	gene_id "MSTRG.119163"; transcript_id "MSTRG.119163.228"; exon_number "19";
chr22	StringTie	exon	50226999	50227077	1000	-	.	gene_id "MSTRG.119163"; transcript_id "MSTRG.119163.228"; exon_number "20";
chr22	StringTie	exon	50227907	50228028	1000	-	.	gene_id "MSTRG.119163"; transcript_id "MSTRG.119163.228"; exon_number "21";
chr22	StringTie	exon	50229404	50229577	1000	-	.	gene_id "MSTRG.119163"; transcript_id "MSTRG.119163.228"; exon_number "22";
chr22	StringTie	exon	50233316	50233526	1000	-	.	gene_id "MSTRG.119163"; transcript_id "MSTRG.119163.228"; exon_number "23";
chr22	StringTie	exon	50240204	50240367	1000	-	.	gene_id "MSTRG.119163"; transcript_id "MSTRG.119163.228"; exon_number "24";
chr22	StringTie	exon	50243719	50245530	1000	-	.	gene_id "MSTRG.119163"; transcript_id "MSTRG.119163.228"; exon_number "25";
chr22	StringTie	exon	50245675	50245736	1000	-	.	gene_id "MSTRG.119163"; transcript_id "MSTRG.119163.228"; exon_number "26";
chr22	StringTie	exon	50245910	50246092	1000	-	.	gene_id "MSTRG.119163"; transcript_id "MSTRG.119163.228"; exon_number "27";
chr22	StringTie	exon	50246298	50246376	1000	-	.	gene_id "MSTRG.119163"; transcript_id "MSTRG.119163.228"; exon_number "28";
chr22	StringTie	exon	50246679	50246735	1000	-	.	gene_id "MSTRG.119163"; transcript_id "MSTRG.119163.228"; exon_number "29";
chr22	StringTie	exon	50246875	50246966	1000	-	.	gene_id "MSTRG.119163"; transcript_id "MSTRG.119163.228"; exon_number "30";
chr22	StringTie	exon	50247692	50247776	1000	-	.	gene_id "MSTRG.119163"; transcript_id "MSTRG.119163.228"; exon_number "31";
chr22	StringTie	exon	50247890	50248145	1000	-	.	gene_id "MSTRG.119163"; transcript_id "MSTRG.119163.228"; exon_number "32";
chr22	StringTie	exon	50248225	50248292	1000	-	.	gene_id "MSTRG.119163"; transcript_id "MSTRG.119163.228"; exon_number "33";
chr22	StringTie	exon	50248366	50248472	1000	-	.	gene_id "MSTRG.119163"; transcript_id "MSTRG.119163.228"; exon_number "34";
chr22	StringTie	exon	50248662	50248751	1000	-	.	gene_id "MSTRG.119163"; transcript_id "MSTRG.119163.228"; exon_number "35";
chr22	StringTie	exon	50248831	50248890	1000	-	.	gene_id "MSTRG.119163"; transcript_id "MSTRG.119163.228"; exon_number "36";
chr22	StringTie	exon	50249103	50249168	1000	-	.	gene_id "MSTRG.119163"; transcript_id "MSTRG.119163.228"; exon_number "37";
chr22	StringTie	exon	50249328	50249454	1000	-	.	gene_id "MSTRG.119163"; transcript_id "MSTRG.119163.228"; exon_number "38";
chr22	StringTie	exon	50249635	50249703	1000	-	.	gene_id "MSTRG.119163"; transcript_id "MSTRG.119163.228"; exon_number "39";
chr22	StringTie	exon	50249860	50249964	1000	-	.	gene_id "MSTRG.119163"; transcript_id "MSTRG.119163.228"; exon_number "40";
chr22	StringTie	exon	50250063	50250160	1000	-	.	gene_id "MSTRG.119163"; transcript_id "MSTRG.119163.228"; exon_number "41";
chr22	StringTie	exon	50250427	50250523	1000	-	.	gene_id "MSTRG.119163"; transcript_id "MSTRG.119163.228"; exon_number "42";
chr22	StringTie	exon	50250771	50250905	1000	-	.	gene_id "MSTRG.119163"; transcript_id "MSTRG.119163.228"; exon_number "43";
chr22	StringTie	exon	50250974	50253480	1000	-	.	gene_id "MSTRG.119163"; transcript_id "MSTRG.119163.228"; exon_number "44";
chr22	StringTie	exon	50255197	50255370	1000	-	.	gene_id "MSTRG.119163"; transcript_id "MSTRG.119163.228"; exon_number "45";
chr22	StringTie	exon	50255453	50255531	1000	-	.	gene_id "MSTRG.119163"; transcript_id "MSTRG.119163.228"; exon_number "46";
chr22	StringTie	exon	50255615	50255694	1000	-	.	gene_id "MSTRG.119163"; transcript_id "MSTRG.119163.228"; exon_number "47";
chr22	StringTie	exon	50255810	50255881	1000	-	.	gene_id "MSTRG.119163"; transcript_id "MSTRG.119163.228"; exon_number "48";
chr22	StringTie	exon	50256085	50256199	1000	-	.	gene_id "MSTRG.119163"; transcript_id "MSTRG.119163.228"; exon_number "49";
chr22	StringTie	exon	50256599	50256646	1000	-	.	gene_id "MSTRG.119163"; transcript_id "MSTRG.119163.228"; exon_number "50";
chr22	StringTie	exon	50256935	50256964	1000	-	.	gene_id "MSTRG.119163"; transcript_id "MSTRG.119163.228"; exon_number "51";
chr22	StringTie	exon	50257082	50257193	1000	-	.	gene_id "MSTRG.119163"; transcript_id "MSTRG.119163.228"; exon_number "52";
chr22	StringTie	exon	50258243	50258301	1000	-	.	gene_id "MSTRG.119163"; transcript_id "MSTRG.119163.228"; exon_number "53";
chr22	StringTie	exon	50261167	50261296	1000	-	.	gene_id "MSTRG.119163"; transcript_id "MSTRG.119163.228"; exon_number "54";
chr22	StringTie	exon	50261385	50261483	1000	-	.	gene_id "MSTRG.119163"; transcript_id "MSTRG.119163.228"; exon_number "55";
chr22	StringTie	exon	50262618	50265027	1000	-	.	gene_id "MSTRG.119163"; transcript_id "MSTRG.119163.228"; exon_number "56";
chr22	StringTie	exon	50265321	50265494	1000	-	.	gene_id "MSTRG.119163"; transcript_id "MSTRG.119163.228"; exon_number "57";
chr22	StringTie	exon	50265582	50267048	1000	-	.	gene_id "MSTRG.119163"; transcript_id "MSTRG.119163.228"; exon_number "58";
chr22	StringTie	exon	50267127	50267174	1000	-	.	gene_id "MSTRG.119163"; transcript_id "MSTRG.119163.228"; exon_number "59";
chr22	StringTie	exon	50267257	50267286	1000	-	.	gene_id "MSTRG.119163"; transcript_id "MSTRG.119163.228"; exon_number "60";
chr22	StringTie	exon	50267371	50267482	1000	-	.	gene_id "MSTRG.119163"; transcript_id "MSTRG.119163.228"; exon_number "61";
chr22	StringTie	exon	50267569	50267627	1000	-	.	gene_id "MSTRG.119163"; transcript_id "MSTRG.119163.228"; exon_number "62";
chr22	StringTie	exon	50267820	50267949	1000	-	.	gene_id "MSTRG.119163"; transcript_id "MSTRG.119163.228"; exon_number "63";
chr22	StringTie	exon	50270177	50270438	1000	-	.	gene_id "MSTRG.119163"; transcript_id "MSTRG.119163.228"; exon_number "64";
chr22	StringTie	transcript	50217622	50251291	1000	-	.	gene_id "MSTRG.119163"; transcript_id "MSTRG.119163.229";
chr22	StringTie	exon	50217622	50217827	1000	-	.	gene_id "MSTRG.119163"; transcript_id "MSTRG.119163.229"; exon_number "1";
chr22	StringTie	exon	50217918	50218402	1000	-	.	gene_id "MSTRG.119163"; transcript_id "MSTRG.119163.229"; exon_number "2";
chr22	StringTie	exon	50218488	50218620	1000	-	.	gene_id "MSTRG.119163"; transcript_id "MSTRG.119163.229"; exon_number "3";
chr22	StringTie	exon	50218703	50218897	1000	-	.	gene_id "MSTRG.119163"; transcript_id "MSTRG.119163.229"; exon_number "4";
chr22	StringTie	exon	50219068	50219209	1000	-	.	gene_id "MSTRG.119163"; transcript_id "MSTRG.119163.229"; exon_number "5";
chr22	StringTie	exon	50219288	50219456	1000	-	.	gene_id "MSTRG.119163"; transcript_id "MSTRG.119163.229"; exon_number "6";
chr22	StringTie	exon	50219644	50219791	1000	-	.	gene_id "MSTRG.119163"; transcript_id "MSTRG.119163.229"; exon_number "7";
chr22	StringTie	exon	50219957	50220015	1000	-	.	gene_id "MSTRG.119163"; transcript_id "MSTRG.119163.229"; exon_number "8";
chr22	StringTie	exon	50220251	50221874	1000	-	.	gene_id "MSTRG.119163"; transcript_id "MSTRG.119163.229"; exon_number "9";
chr22	StringTie	exon	50222028	50222102	1000	-	.	gene_id "MSTRG.119163"; transcript_id "MSTRG.119163.229"; exon_number "10";
chr22	StringTie	exon	50222454	50222554	1000	-	.	gene_id "MSTRG.119163"; transcript_id "MSTRG.119163.229"; exon_number "11";
chr22	StringTie	exon	50224141	50224256	1000	-	.	gene_id "MSTRG.119163"; transcript_id "MSTRG.119163.229"; exon_number "12";
chr22	StringTie	exon	50224332	50224420	1000	-	.	gene_id "MSTRG.119163"; transcript_id "MSTRG.119163.229"; exon_number "13";
chr22	StringTie	exon	50224511	50224592	1000	-	.	gene_id "MSTRG.119163"; transcript_id "MSTRG.119163.229"; exon_number "14";
chr22	StringTie	exon	50225794	50225943	1000	-	.	gene_id "MSTRG.119163"; transcript_id "MSTRG.119163.229"; exon_number "15";
chr22	StringTie	exon	50226050	50226378	1000	-	.	gene_id "MSTRG.119163"; transcript_id "MSTRG.119163.229"; exon_number "16";
chr22	StringTie	exon	50226733	50226842	1000	-	.	gene_id "MSTRG.119163"; transcript_id "MSTRG.119163.229"; exon_number "17";
chr22	StringTie	exon	50226999	50227077	1000	-	.	gene_id "MSTRG.119163"; transcript_id "MSTRG.119163.229"; exon_number "18";
chr22	StringTie	exon	50227907	50228028	1000	-	.	gene_id "MSTRG.119163"; transcript_id "MSTRG.119163.229"; exon_number "19";
chr22	StringTie	exon	50229404	50229577	1000	-	.	gene_id "MSTRG.119163"; transcript_id "MSTRG.119163.229"; exon_number "20";
chr22	StringTie	exon	50233316	50233526	1000	-	.	gene_id "MSTRG.119163"; transcript_id "MSTRG.119163.229"; exon_number "21";
chr22	StringTie	exon	50240204	50240367	1000	-	.	gene_id "MSTRG.119163"; transcript_id "MSTRG.119163.229"; exon_number "22";
chr22	StringTie	exon	50243719	50245530	1000	-	.	gene_id "MSTRG.119163"; transcript_id "MSTRG.119163.229"; exon_number "23";
chr22	StringTie	exon	50245675	50246092	1000	-	.	gene_id "MSTRG.119163"; transcript_id "MSTRG.119163.229"; exon_number "24";
chr22	StringTie	exon	50246298	50246376	1000	-	.	gene_id "MSTRG.119163"; transcript_id "MSTRG.119163.229"; exon_number "25";
chr22	StringTie	exon	50246679	50246735	1000	-	.	gene_id "MSTRG.119163"; transcript_id "MSTRG.119163.229"; exon_number "26";
chr22	StringTie	exon	50246875	50246966	1000	-	.	gene_id "MSTRG.119163"; transcript_id "MSTRG.119163.229"; exon_number "27";
chr22	StringTie	exon	50247692	50247776	1000	-	.	gene_id "MSTRG.119163"; transcript_id "MSTRG.119163.229"; exon_number "28";
chr22	StringTie	exon	50247890	50248145	1000	-	.	gene_id "MSTRG.119163"; transcript_id "MSTRG.119163.229"; exon_number "29";
chr22	StringTie	exon	50248225	50248292	1000	-	.	gene_id "MSTRG.119163"; transcript_id "MSTRG.119163.229"; exon_number "30";
chr22	StringTie	exon	50248366	50248472	1000	-	.	gene_id "MSTRG.119163"; transcript_id "MSTRG.119163.229"; exon_number "31";
chr22	StringTie	exon	50248662	50248751	1000	-	.	gene_id "MSTRG.119163"; transcript_id "MSTRG.119163.229"; exon_number "32";
chr22	StringTie	exon	50248831	50248890	1000	-	.	gene_id "MSTRG.119163"; transcript_id "MSTRG.119163.229"; exon_number "33";
chr22	StringTie	exon	50249103	50249168	1000	-	.	gene_id "MSTRG.119163"; transcript_id "MSTRG.119163.229"; exon_number "34";
chr22	StringTie	exon	50249328	50249454	1000	-	.	gene_id "MSTRG.119163"; transcript_id "MSTRG.119163.229"; exon_number "35";
chr22	StringTie	exon	50249635	50249703	1000	-	.	gene_id "MSTRG.119163"; transcript_id "MSTRG.119163.229"; exon_number "36";
chr22	StringTie	exon	50249860	50249964	1000	-	.	gene_id "MSTRG.119163"; transcript_id "MSTRG.119163.229"; exon_number "37";
chr22	StringTie	exon	50250063	50250160	1000	-	.	gene_id "MSTRG.119163"; transcript_id "MSTRG.119163.229"; exon_number "38";
chr22	StringTie	exon	50250771	50250905	1000	-	.	gene_id "MSTRG.119163"; transcript_id "MSTRG.119163.229"; exon_number "39";
chr22	StringTie	exon	50250974	50251291	1000	-	.	gene_id "MSTRG.119163"; transcript_id "MSTRG.119163.229"; exon_number "40";
chr22	StringTie	transcript	50206422	50270647	1000	-	.	gene_id "MSTRG.119163"; transcript_id "MSTRG.119163.23";
chr22	StringTie	exon	50206422	50206716	1000	-	.	gene_id "MSTRG.119163"; transcript_id "MSTRG.119163.23"; exon_number "1";
chr22	StringTie	exon	50207751	50209639	1000	-	.	gene_id "MSTRG.119163"; transcript_id "MSTRG.119163.23"; exon_number "2";
chr22	StringTie	exon	50217705	50217827	1000	-	.	gene_id "MSTRG.119163"; transcript_id "MSTRG.119163.23"; exon_number "3";
chr22	StringTie	exon	50217918	50218117	1000	-	.	gene_id "MSTRG.119163"; transcript_id "MSTRG.119163.23"; exon_number "4";
chr22	StringTie	exon	50218189	50218402	1000	-	.	gene_id "MSTRG.119163"; transcript_id "MSTRG.119163.23"; exon_number "5";
chr22	StringTie	exon	50218488	50218620	1000	-	.	gene_id "MSTRG.119163"; transcript_id "MSTRG.119163.23"; exon_number "6";
chr22	StringTie	exon	50218703	50218897	1000	-	.	gene_id "MSTRG.119163"; transcript_id "MSTRG.119163.23"; exon_number "7";
chr22	StringTie	exon	50219068	50219209	1000	-	.	gene_id "MSTRG.119163"; transcript_id "MSTRG.119163.23"; exon_number "8";
chr22	StringTie	exon	50219288	50219456	1000	-	.	gene_id "MSTRG.119163"; transcript_id "MSTRG.119163.23"; exon_number "9";
chr22	StringTie	exon	50219644	50219791	1000	-	.	gene_id "MSTRG.119163"; transcript_id "MSTRG.119163.23"; exon_number "10";
chr22	StringTie	exon	50219957	50221874	1000	-	.	gene_id "MSTRG.119163"; transcript_id "MSTRG.119163.23"; exon_number "11";
chr22	StringTie	exon	50222028	50222102	1000	-	.	gene_id "MSTRG.119163"; transcript_id "MSTRG.119163.23"; exon_number "12";
chr22	StringTie	exon	50222454	50222592	1000	-	.	gene_id "MSTRG.119163"; transcript_id "MSTRG.119163.23"; exon_number "13";
chr22	StringTie	exon	50224141	50224256	1000	-	.	gene_id "MSTRG.119163"; transcript_id "MSTRG.119163.23"; exon_number "14";
chr22	StringTie	exon	50224332	50224420	1000	-	.	gene_id "MSTRG.119163"; transcript_id "MSTRG.119163.23"; exon_number "15";
chr22	StringTie	exon	50224511	50224592	1000	-	.	gene_id "MSTRG.119163"; transcript_id "MSTRG.119163.23"; exon_number "16";
chr22	StringTie	exon	50225794	50225943	1000	-	.	gene_id "MSTRG.119163"; transcript_id "MSTRG.119163.23"; exon_number "17";
chr22	StringTie	exon	50226050	50226189	1000	-	.	gene_id "MSTRG.119163"; transcript_id "MSTRG.119163.23"; exon_number "18";
chr22	StringTie	exon	50226287	50226378	1000	-	.	gene_id "MSTRG.119163"; transcript_id "MSTRG.119163.23"; exon_number "19";
chr22	StringTie	exon	50226733	50226842	1000	-	.	gene_id "MSTRG.119163"; transcript_id "MSTRG.119163.23"; exon_number "20";
chr22	StringTie	exon	50226999	50227077	1000	-	.	gene_id "MSTRG.119163"; transcript_id "MSTRG.119163.23"; exon_number "21";
chr22	StringTie	exon	50227907	50228028	1000	-	.	gene_id "MSTRG.119163"; transcript_id "MSTRG.119163.23"; exon_number "22";
chr22	StringTie	exon	50229404	50229577	1000	-	.	gene_id "MSTRG.119163"; transcript_id "MSTRG.119163.23"; exon_number "23";
chr22	StringTie	exon	50233316	50233526	1000	-	.	gene_id "MSTRG.119163"; transcript_id "MSTRG.119163.23"; exon_number "24";
chr22	StringTie	exon	50240204	50240367	1000	-	.	gene_id "MSTRG.119163"; transcript_id "MSTRG.119163.23"; exon_number "25";
chr22	StringTie	exon	50243719	50245530	1000	-	.	gene_id "MSTRG.119163"; transcript_id "MSTRG.119163.23"; exon_number "26";
chr22	StringTie	exon	50245675	50245827	1000	-	.	gene_id "MSTRG.119163"; transcript_id "MSTRG.119163.23"; exon_number "27";
chr22	StringTie	exon	50245910	50246092	1000	-	.	gene_id "MSTRG.119163"; transcript_id "MSTRG.119163.23"; exon_number "28";
chr22	StringTie	exon	50246298	50246376	1000	-	.	gene_id "MSTRG.119163"; transcript_id "MSTRG.119163.23"; exon_number "29";
chr22	StringTie	exon	50246679	50246735	1000	-	.	gene_id "MSTRG.119163"; transcript_id "MSTRG.119163.23"; exon_number "30";
chr22	StringTie	exon	50246875	50246966	1000	-	.	gene_id "MSTRG.119163"; transcript_id "MSTRG.119163.23"; exon_number "31";
chr22	StringTie	exon	50247692	50247776	1000	-	.	gene_id "MSTRG.119163"; transcript_id "MSTRG.119163.23"; exon_number "32";
chr22	StringTie	exon	50247890	50248145	1000	-	.	gene_id "MSTRG.119163"; transcript_id "MSTRG.119163.23"; exon_number "33";
chr22	StringTie	exon	50248225	50248292	1000	-	.	gene_id "MSTRG.119163"; transcript_id "MSTRG.119163.23"; exon_number "34";
chr22	StringTie	exon	50248366	50248472	1000	-	.	gene_id "MSTRG.119163"; transcript_id "MSTRG.119163.23"; exon_number "35";
chr22	StringTie	exon	50248662	50248751	1000	-	.	gene_id "MSTRG.119163"; transcript_id "MSTRG.119163.23"; exon_number "36";
chr22	StringTie	exon	50248831	50249168	1000	-	.	gene_id "MSTRG.119163"; transcript_id "MSTRG.119163.23"; exon_number "37";
chr22	StringTie	exon	50249328	50249454	1000	-	.	gene_id "MSTRG.119163"; transcript_id "MSTRG.119163.23"; exon_number "38";
chr22	StringTie	exon	50249635	50249703	1000	-	.	gene_id "MSTRG.119163"; transcript_id "MSTRG.119163.23"; exon_number "39";
chr22	StringTie	exon	50249860	50249964	1000	-	.	gene_id "MSTRG.119163"; transcript_id "MSTRG.119163.23"; exon_number "40";
chr22	StringTie	exon	50250063	50250160	1000	-	.	gene_id "MSTRG.119163"; transcript_id "MSTRG.119163.23"; exon_number "41";
chr22	StringTie	exon	50250771	50250905	1000	-	.	gene_id "MSTRG.119163"; transcript_id "MSTRG.119163.23"; exon_number "42";
chr22	StringTie	exon	50255197	50255370	1000	-	.	gene_id "MSTRG.119163"; transcript_id "MSTRG.119163.23"; exon_number "43";
chr22	StringTie	exon	50255453	50255531	1000	-	.	gene_id "MSTRG.119163"; transcript_id "MSTRG.119163.23"; exon_number "44";
chr22	StringTie	exon	50255615	50255694	1000	-	.	gene_id "MSTRG.119163"; transcript_id "MSTRG.119163.23"; exon_number "45";
chr22	StringTie	exon	50255810	50255881	1000	-	.	gene_id "MSTRG.119163"; transcript_id "MSTRG.119163.23"; exon_number "46";
chr22	StringTie	exon	50256085	50256199	1000	-	.	gene_id "MSTRG.119163"; transcript_id "MSTRG.119163.23"; exon_number "47";
chr22	StringTie	exon	50256599	50256646	1000	-	.	gene_id "MSTRG.119163"; transcript_id "MSTRG.119163.23"; exon_number "48";
chr22	StringTie	exon	50256935	50256964	1000	-	.	gene_id "MSTRG.119163"; transcript_id "MSTRG.119163.23"; exon_number "49";
chr22	StringTie	exon	50257082	50257193	1000	-	.	gene_id "MSTRG.119163"; transcript_id "MSTRG.119163.23"; exon_number "50";
chr22	StringTie	exon	50258243	50258301	1000	-	.	gene_id "MSTRG.119163"; transcript_id "MSTRG.119163.23"; exon_number "51";
chr22	StringTie	exon	50261167	50261296	1000	-	.	gene_id "MSTRG.119163"; transcript_id "MSTRG.119163.23"; exon_number "52";
chr22	StringTie	exon	50261385	50265027	1000	-	.	gene_id "MSTRG.119163"; transcript_id "MSTRG.119163.23"; exon_number "53";
chr22	StringTie	exon	50265321	50265494	1000	-	.	gene_id "MSTRG.119163"; transcript_id "MSTRG.119163.23"; exon_number "54";
chr22	StringTie	exon	50265582	50265660	1000	-	.	gene_id "MSTRG.119163"; transcript_id "MSTRG.119163.23"; exon_number "55";
chr22	StringTie	exon	50266226	50266305	1000	-	.	gene_id "MSTRG.119163"; transcript_id "MSTRG.119163.23"; exon_number "56";
chr22	StringTie	exon	50266540	50266611	1000	-	.	gene_id "MSTRG.119163"; transcript_id "MSTRG.119163.23"; exon_number "57";
chr22	StringTie	exon	50266934	50267048	1000	-	.	gene_id "MSTRG.119163"; transcript_id "MSTRG.119163.23"; exon_number "58";
chr22	StringTie	exon	50267127	50267174	1000	-	.	gene_id "MSTRG.119163"; transcript_id "MSTRG.119163.23"; exon_number "59";
chr22	StringTie	exon	50267257	50267286	1000	-	.	gene_id "MSTRG.119163"; transcript_id "MSTRG.119163.23"; exon_number "60";
chr22	StringTie	exon	50267371	50267482	1000	-	.	gene_id "MSTRG.119163"; transcript_id "MSTRG.119163.23"; exon_number "61";
chr22	StringTie	exon	50267569	50267627	1000	-	.	gene_id "MSTRG.119163"; transcript_id "MSTRG.119163.23"; exon_number "62";
chr22	StringTie	exon	50267820	50267949	1000	-	.	gene_id "MSTRG.119163"; transcript_id "MSTRG.119163.23"; exon_number "63";
chr22	StringTie	exon	50270177	50270647	1000	-	.	gene_id "MSTRG.119163"; transcript_id "MSTRG.119163.23"; exon_number "64";
chr22	StringTie	transcript	50217622	50261757	1000	-	.	gene_id "MSTRG.119163"; transcript_id "MSTRG.119163.230";
chr22	StringTie	exon	50217622	50217827	1000	-	.	gene_id "MSTRG.119163"; transcript_id "MSTRG.119163.230"; exon_number "1";
chr22	StringTie	exon	50217918	50218117	1000	-	.	gene_id "MSTRG.119163"; transcript_id "MSTRG.119163.230"; exon_number "2";
chr22	StringTie	exon	50218189	50218402	1000	-	.	gene_id "MSTRG.119163"; transcript_id "MSTRG.119163.230"; exon_number "3";
chr22	StringTie	exon	50218488	50218620	1000	-	.	gene_id "MSTRG.119163"; transcript_id "MSTRG.119163.230"; exon_number "4";
chr22	StringTie	exon	50218703	50218897	1000	-	.	gene_id "MSTRG.119163"; transcript_id "MSTRG.119163.230"; exon_number "5";
chr22	StringTie	exon	50219068	50219209	1000	-	.	gene_id "MSTRG.119163"; transcript_id "MSTRG.119163.230"; exon_number "6";
chr22	StringTie	exon	50219288	50219456	1000	-	.	gene_id "MSTRG.119163"; transcript_id "MSTRG.119163.230"; exon_number "7";
chr22	StringTie	exon	50219644	50219791	1000	-	.	gene_id "MSTRG.119163"; transcript_id "MSTRG.119163.230"; exon_number "8";
chr22	StringTie	exon	50219957	50221874	1000	-	.	gene_id "MSTRG.119163"; transcript_id "MSTRG.119163.230"; exon_number "9";
chr22	StringTie	exon	50222028	50222102	1000	-	.	gene_id "MSTRG.119163"; transcript_id "MSTRG.119163.230"; exon_number "10";
chr22	StringTie	exon	50222454	50224256	1000	-	.	gene_id "MSTRG.119163"; transcript_id "MSTRG.119163.230"; exon_number "11";
chr22	StringTie	exon	50224332	50224420	1000	-	.	gene_id "MSTRG.119163"; transcript_id "MSTRG.119163.230"; exon_number "12";
chr22	StringTie	exon	50224511	50224592	1000	-	.	gene_id "MSTRG.119163"; transcript_id "MSTRG.119163.230"; exon_number "13";
chr22	StringTie	exon	50225794	50225943	1000	-	.	gene_id "MSTRG.119163"; transcript_id "MSTRG.119163.230"; exon_number "14";
chr22	StringTie	exon	50226050	50226189	1000	-	.	gene_id "MSTRG.119163"; transcript_id "MSTRG.119163.230"; exon_number "15";
chr22	StringTie	exon	50226287	50226378	1000	-	.	gene_id "MSTRG.119163"; transcript_id "MSTRG.119163.230"; exon_number "16";
chr22	StringTie	exon	50226733	50226842	1000	-	.	gene_id "MSTRG.119163"; transcript_id "MSTRG.119163.230"; exon_number "17";
chr22	StringTie	exon	50226999	50227077	1000	-	.	gene_id "MSTRG.119163"; transcript_id "MSTRG.119163.230"; exon_number "18";
chr22	StringTie	exon	50227907	50228028	1000	-	.	gene_id "MSTRG.119163"; transcript_id "MSTRG.119163.230"; exon_number "19";
chr22	StringTie	exon	50229404	50229577	1000	-	.	gene_id "MSTRG.119163"; transcript_id "MSTRG.119163.230"; exon_number "20";
chr22	StringTie	exon	50233316	50233526	1000	-	.	gene_id "MSTRG.119163"; transcript_id "MSTRG.119163.230"; exon_number "21";
chr22	StringTie	exon	50240204	50240367	1000	-	.	gene_id "MSTRG.119163"; transcript_id "MSTRG.119163.230"; exon_number "22";
chr22	StringTie	exon	50243719	50245530	1000	-	.	gene_id "MSTRG.119163"; transcript_id "MSTRG.119163.230"; exon_number "23";
chr22	StringTie	exon	50245675	50245827	1000	-	.	gene_id "MSTRG.119163"; transcript_id "MSTRG.119163.230"; exon_number "24";
chr22	StringTie	exon	50245910	50246092	1000	-	.	gene_id "MSTRG.119163"; transcript_id "MSTRG.119163.230"; exon_number "25";
chr22	StringTie	exon	50246298	50246376	1000	-	.	gene_id "MSTRG.119163"; transcript_id "MSTRG.119163.230"; exon_number "26";
chr22	StringTie	exon	50246679	50246735	1000	-	.	gene_id "MSTRG.119163"; transcript_id "MSTRG.119163.230"; exon_number "27";
chr22	StringTie	exon	50246875	50246966	1000	-	.	gene_id "MSTRG.119163"; transcript_id "MSTRG.119163.230"; exon_number "28";
chr22	StringTie	exon	50247692	50247776	1000	-	.	gene_id "MSTRG.119163"; transcript_id "MSTRG.119163.230"; exon_number "29";
chr22	StringTie	exon	50247890	50248145	1000	-	.	gene_id "MSTRG.119163"; transcript_id "MSTRG.119163.230"; exon_number "30";
chr22	StringTie	exon	50248225	50248292	1000	-	.	gene_id "MSTRG.119163"; transcript_id "MSTRG.119163.230"; exon_number "31";
chr22	StringTie	exon	50248366	50248472	1000	-	.	gene_id "MSTRG.119163"; transcript_id "MSTRG.119163.230"; exon_number "32";
chr22	StringTie	exon	50248662	50248751	1000	-	.	gene_id "MSTRG.119163"; transcript_id "MSTRG.119163.230"; exon_number "33";
chr22	StringTie	exon	50248831	50248890	1000	-	.	gene_id "MSTRG.119163"; transcript_id "MSTRG.119163.230"; exon_number "34";
chr22	StringTie	exon	50249103	50249168	1000	-	.	gene_id "MSTRG.119163"; transcript_id "MSTRG.119163.230"; exon_number "35";
chr22	StringTie	exon	50249328	50249454	1000	-	.	gene_id "MSTRG.119163"; transcript_id "MSTRG.119163.230"; exon_number "36";
chr22	StringTie	exon	50249635	50249703	1000	-	.	gene_id "MSTRG.119163"; transcript_id "MSTRG.119163.230"; exon_number "37";
chr22	StringTie	exon	50249860	50249964	1000	-	.	gene_id "MSTRG.119163"; transcript_id "MSTRG.119163.230"; exon_number "38";
chr22	StringTie	exon	50250063	50250160	1000	-	.	gene_id "MSTRG.119163"; transcript_id "MSTRG.119163.230"; exon_number "39";
chr22	StringTie	exon	50250427	50250523	1000	-	.	gene_id "MSTRG.119163"; transcript_id "MSTRG.119163.230"; exon_number "40";
chr22	StringTie	exon	50250771	50250905	1000	-	.	gene_id "MSTRG.119163"; transcript_id "MSTRG.119163.230"; exon_number "41";
chr22	StringTie	exon	50251102	50253480	1000	-	.	gene_id "MSTRG.119163"; transcript_id "MSTRG.119163.230"; exon_number "42";
chr22	StringTie	exon	50255197	50255370	1000	-	.	gene_id "MSTRG.119163"; transcript_id "MSTRG.119163.230"; exon_number "43";
chr22	StringTie	exon	50255453	50255531	1000	-	.	gene_id "MSTRG.119163"; transcript_id "MSTRG.119163.230"; exon_number "44";
chr22	StringTie	exon	50255615	50255694	1000	-	.	gene_id "MSTRG.119163"; transcript_id "MSTRG.119163.230"; exon_number "45";
chr22	StringTie	exon	50255810	50255881	1000	-	.	gene_id "MSTRG.119163"; transcript_id "MSTRG.119163.230"; exon_number "46";
chr22	StringTie	exon	50256085	50256199	1000	-	.	gene_id "MSTRG.119163"; transcript_id "MSTRG.119163.230"; exon_number "47";
chr22	StringTie	exon	50256599	50256646	1000	-	.	gene_id "MSTRG.119163"; transcript_id "MSTRG.119163.230"; exon_number "48";
chr22	StringTie	exon	50256935	50256964	1000	-	.	gene_id "MSTRG.119163"; transcript_id "MSTRG.119163.230"; exon_number "49";
chr22	StringTie	exon	50257082	50257193	1000	-	.	gene_id "MSTRG.119163"; transcript_id "MSTRG.119163.230"; exon_number "50";
chr22	StringTie	exon	50258243	50258301	1000	-	.	gene_id "MSTRG.119163"; transcript_id "MSTRG.119163.230"; exon_number "51";
chr22	StringTie	exon	50261167	50261296	1000	-	.	gene_id "MSTRG.119163"; transcript_id "MSTRG.119163.230"; exon_number "52";
chr22	StringTie	exon	50261444	50261757	1000	-	.	gene_id "MSTRG.119163"; transcript_id "MSTRG.119163.230"; exon_number "53";
chr22	StringTie	transcript	50217622	50261775	1000	-	.	gene_id "MSTRG.119163"; transcript_id "MSTRG.119163.231";
chr22	StringTie	exon	50217622	50217827	1000	-	.	gene_id "MSTRG.119163"; transcript_id "MSTRG.119163.231"; exon_number "1";
chr22	StringTie	exon	50217918	50218117	1000	-	.	gene_id "MSTRG.119163"; transcript_id "MSTRG.119163.231"; exon_number "2";
chr22	StringTie	exon	50218189	50218402	1000	-	.	gene_id "MSTRG.119163"; transcript_id "MSTRG.119163.231"; exon_number "3";
chr22	StringTie	exon	50218488	50218620	1000	-	.	gene_id "MSTRG.119163"; transcript_id "MSTRG.119163.231"; exon_number "4";
chr22	StringTie	exon	50218703	50218897	1000	-	.	gene_id "MSTRG.119163"; transcript_id "MSTRG.119163.231"; exon_number "5";
chr22	StringTie	exon	50219068	50219209	1000	-	.	gene_id "MSTRG.119163"; transcript_id "MSTRG.119163.231"; exon_number "6";
chr22	StringTie	exon	50219288	50219456	1000	-	.	gene_id "MSTRG.119163"; transcript_id "MSTRG.119163.231"; exon_number "7";
chr22	StringTie	exon	50219644	50219791	1000	-	.	gene_id "MSTRG.119163"; transcript_id "MSTRG.119163.231"; exon_number "8";
chr22	StringTie	exon	50219957	50220015	1000	-	.	gene_id "MSTRG.119163"; transcript_id "MSTRG.119163.231"; exon_number "9";
chr22	StringTie	exon	50220251	50221874	1000	-	.	gene_id "MSTRG.119163"; transcript_id "MSTRG.119163.231"; exon_number "10";
chr22	StringTie	exon	50222028	50222102	1000	-	.	gene_id "MSTRG.119163"; transcript_id "MSTRG.119163.231"; exon_number "11";
chr22	StringTie	exon	50222454	50222592	1000	-	.	gene_id "MSTRG.119163"; transcript_id "MSTRG.119163.231"; exon_number "12";
chr22	StringTie	exon	50224141	50224256	1000	-	.	gene_id "MSTRG.119163"; transcript_id "MSTRG.119163.231"; exon_number "13";
chr22	StringTie	exon	50224332	50224420	1000	-	.	gene_id "MSTRG.119163"; transcript_id "MSTRG.119163.231"; exon_number "14";
chr22	StringTie	exon	50224511	50224592	1000	-	.	gene_id "MSTRG.119163"; transcript_id "MSTRG.119163.231"; exon_number "15";
chr22	StringTie	exon	50225794	50225943	1000	-	.	gene_id "MSTRG.119163"; transcript_id "MSTRG.119163.231"; exon_number "16";
chr22	StringTie	exon	50226050	50226189	1000	-	.	gene_id "MSTRG.119163"; transcript_id "MSTRG.119163.231"; exon_number "17";
chr22	StringTie	exon	50226287	50226378	1000	-	.	gene_id "MSTRG.119163"; transcript_id "MSTRG.119163.231"; exon_number "18";
chr22	StringTie	exon	50226733	50226842	1000	-	.	gene_id "MSTRG.119163"; transcript_id "MSTRG.119163.231"; exon_number "19";
chr22	StringTie	exon	50226999	50227077	1000	-	.	gene_id "MSTRG.119163"; transcript_id "MSTRG.119163.231"; exon_number "20";
chr22	StringTie	exon	50227907	50228028	1000	-	.	gene_id "MSTRG.119163"; transcript_id "MSTRG.119163.231"; exon_number "21";
chr22	StringTie	exon	50229404	50229577	1000	-	.	gene_id "MSTRG.119163"; transcript_id "MSTRG.119163.231"; exon_number "22";
chr22	StringTie	exon	50233316	50233526	1000	-	.	gene_id "MSTRG.119163"; transcript_id "MSTRG.119163.231"; exon_number "23";
chr22	StringTie	exon	50240204	50240367	1000	-	.	gene_id "MSTRG.119163"; transcript_id "MSTRG.119163.231"; exon_number "24";
chr22	StringTie	exon	50243719	50245530	1000	-	.	gene_id "MSTRG.119163"; transcript_id "MSTRG.119163.231"; exon_number "25";
chr22	StringTie	exon	50245675	50246092	1000	-	.	gene_id "MSTRG.119163"; transcript_id "MSTRG.119163.231"; exon_number "26";
chr22	StringTie	exon	50246298	50246376	1000	-	.	gene_id "MSTRG.119163"; transcript_id "MSTRG.119163.231"; exon_number "27";
chr22	StringTie	exon	50246679	50246735	1000	-	.	gene_id "MSTRG.119163"; transcript_id "MSTRG.119163.231"; exon_number "28";
chr22	StringTie	exon	50246875	50246966	1000	-	.	gene_id "MSTRG.119163"; transcript_id "MSTRG.119163.231"; exon_number "29";
chr22	StringTie	exon	50247692	50247776	1000	-	.	gene_id "MSTRG.119163"; transcript_id "MSTRG.119163.231"; exon_number "30";
chr22	StringTie	exon	50247890	50248145	1000	-	.	gene_id "MSTRG.119163"; transcript_id "MSTRG.119163.231"; exon_number "31";
chr22	StringTie	exon	50248225	50248292	1000	-	.	gene_id "MSTRG.119163"; transcript_id "MSTRG.119163.231"; exon_number "32";
chr22	StringTie	exon	50248366	50248472	1000	-	.	gene_id "MSTRG.119163"; transcript_id "MSTRG.119163.231"; exon_number "33";
chr22	StringTie	exon	50248662	50248751	1000	-	.	gene_id "MSTRG.119163"; transcript_id "MSTRG.119163.231"; exon_number "34";
chr22	StringTie	exon	50248831	50248890	1000	-	.	gene_id "MSTRG.119163"; transcript_id "MSTRG.119163.231"; exon_number "35";
chr22	StringTie	exon	50249103	50249168	1000	-	.	gene_id "MSTRG.119163"; transcript_id "MSTRG.119163.231"; exon_number "36";
chr22	StringTie	exon	50249328	50249454	1000	-	.	gene_id "MSTRG.119163"; transcript_id "MSTRG.119163.231"; exon_number "37";
chr22	StringTie	exon	50249635	50249703	1000	-	.	gene_id "MSTRG.119163"; transcript_id "MSTRG.119163.231"; exon_number "38";
chr22	StringTie	exon	50249860	50249964	1000	-	.	gene_id "MSTRG.119163"; transcript_id "MSTRG.119163.231"; exon_number "39";
chr22	StringTie	exon	50250063	50250160	1000	-	.	gene_id "MSTRG.119163"; transcript_id "MSTRG.119163.231"; exon_number "40";
chr22	StringTie	exon	50250771	50250905	1000	-	.	gene_id "MSTRG.119163"; transcript_id "MSTRG.119163.231"; exon_number "41";
chr22	StringTie	exon	50250974	50253480	1000	-	.	gene_id "MSTRG.119163"; transcript_id "MSTRG.119163.231"; exon_number "42";
chr22	StringTie	exon	50255197	50255370	1000	-	.	gene_id "MSTRG.119163"; transcript_id "MSTRG.119163.231"; exon_number "43";
chr22	StringTie	exon	50255453	50255531	1000	-	.	gene_id "MSTRG.119163"; transcript_id "MSTRG.119163.231"; exon_number "44";
chr22	StringTie	exon	50255615	50255694	1000	-	.	gene_id "MSTRG.119163"; transcript_id "MSTRG.119163.231"; exon_number "45";
chr22	StringTie	exon	50255810	50255881	1000	-	.	gene_id "MSTRG.119163"; transcript_id "MSTRG.119163.231"; exon_number "46";
chr22	StringTie	exon	50256085	50256199	1000	-	.	gene_id "MSTRG.119163"; transcript_id "MSTRG.119163.231"; exon_number "47";
chr22	StringTie	exon	50256599	50256646	1000	-	.	gene_id "MSTRG.119163"; transcript_id "MSTRG.119163.231"; exon_number "48";
chr22	StringTie	exon	50256935	50256964	1000	-	.	gene_id "MSTRG.119163"; transcript_id "MSTRG.119163.231"; exon_number "49";
chr22	StringTie	exon	50257082	50257193	1000	-	.	gene_id "MSTRG.119163"; transcript_id "MSTRG.119163.231"; exon_number "50";
chr22	StringTie	exon	50258243	50258301	1000	-	.	gene_id "MSTRG.119163"; transcript_id "MSTRG.119163.231"; exon_number "51";
chr22	StringTie	exon	50261167	50261296	1000	-	.	gene_id "MSTRG.119163"; transcript_id "MSTRG.119163.231"; exon_number "52";
chr22	StringTie	exon	50261385	50261775	1000	-	.	gene_id "MSTRG.119163"; transcript_id "MSTRG.119163.231"; exon_number "53";
chr22	StringTie	transcript	50217623	50228085	1000	-	.	gene_id "MSTRG.119163"; transcript_id "MSTRG.119163.232";
chr22	StringTie	exon	50217623	50217827	1000	-	.	gene_id "MSTRG.119163"; transcript_id "MSTRG.119163.232"; exon_number "1";
chr22	StringTie	exon	50217918	50218402	1000	-	.	gene_id "MSTRG.119163"; transcript_id "MSTRG.119163.232"; exon_number "2";
chr22	StringTie	exon	50218488	50218620	1000	-	.	gene_id "MSTRG.119163"; transcript_id "MSTRG.119163.232"; exon_number "3";
chr22	StringTie	exon	50218710	50218897	1000	-	.	gene_id "MSTRG.119163"; transcript_id "MSTRG.119163.232"; exon_number "4";
chr22	StringTie	exon	50219068	50219209	1000	-	.	gene_id "MSTRG.119163"; transcript_id "MSTRG.119163.232"; exon_number "5";
chr22	StringTie	exon	50219288	50219791	1000	-	.	gene_id "MSTRG.119163"; transcript_id "MSTRG.119163.232"; exon_number "6";
chr22	StringTie	exon	50219957	50221874	1000	-	.	gene_id "MSTRG.119163"; transcript_id "MSTRG.119163.232"; exon_number "7";
chr22	StringTie	exon	50222028	50222102	1000	-	.	gene_id "MSTRG.119163"; transcript_id "MSTRG.119163.232"; exon_number "8";
chr22	StringTie	exon	50222454	50224256	1000	-	.	gene_id "MSTRG.119163"; transcript_id "MSTRG.119163.232"; exon_number "9";
chr22	StringTie	exon	50224332	50224420	1000	-	.	gene_id "MSTRG.119163"; transcript_id "MSTRG.119163.232"; exon_number "10";
chr22	StringTie	exon	50224511	50224592	1000	-	.	gene_id "MSTRG.119163"; transcript_id "MSTRG.119163.232"; exon_number "11";
chr22	StringTie	exon	50225794	50225943	1000	-	.	gene_id "MSTRG.119163"; transcript_id "MSTRG.119163.232"; exon_number "12";
chr22	StringTie	exon	50226050	50226189	1000	-	.	gene_id "MSTRG.119163"; transcript_id "MSTRG.119163.232"; exon_number "13";
chr22	StringTie	exon	50226287	50226378	1000	-	.	gene_id "MSTRG.119163"; transcript_id "MSTRG.119163.232"; exon_number "14";
chr22	StringTie	exon	50226733	50226842	1000	-	.	gene_id "MSTRG.119163"; transcript_id "MSTRG.119163.232"; exon_number "15";
chr22	StringTie	exon	50226992	50227077	1000	-	.	gene_id "MSTRG.119163"; transcript_id "MSTRG.119163.232"; exon_number "16";
chr22	StringTie	exon	50227907	50228085	1000	-	.	gene_id "MSTRG.119163"; transcript_id "MSTRG.119163.232"; exon_number "17";
chr22	StringTie	transcript	50217623	50240357	1000	-	.	gene_id "MSTRG.119163"; transcript_id "MSTRG.119163.233";
chr22	StringTie	exon	50217623	50217827	1000	-	.	gene_id "MSTRG.119163"; transcript_id "MSTRG.119163.233"; exon_number "1";
chr22	StringTie	exon	50217918	50218402	1000	-	.	gene_id "MSTRG.119163"; transcript_id "MSTRG.119163.233"; exon_number "2";
chr22	StringTie	exon	50218488	50218620	1000	-	.	gene_id "MSTRG.119163"; transcript_id "MSTRG.119163.233"; exon_number "3";
chr22	StringTie	exon	50218710	50218897	1000	-	.	gene_id "MSTRG.119163"; transcript_id "MSTRG.119163.233"; exon_number "4";
chr22	StringTie	exon	50219068	50219209	1000	-	.	gene_id "MSTRG.119163"; transcript_id "MSTRG.119163.233"; exon_number "5";
chr22	StringTie	exon	50219288	50219456	1000	-	.	gene_id "MSTRG.119163"; transcript_id "MSTRG.119163.233"; exon_number "6";
chr22	StringTie	exon	50219644	50219791	1000	-	.	gene_id "MSTRG.119163"; transcript_id "MSTRG.119163.233"; exon_number "7";
chr22	StringTie	exon	50219957	50220015	1000	-	.	gene_id "MSTRG.119163"; transcript_id "MSTRG.119163.233"; exon_number "8";
chr22	StringTie	exon	50220251	50221874	1000	-	.	gene_id "MSTRG.119163"; transcript_id "MSTRG.119163.233"; exon_number "9";
chr22	StringTie	exon	50222028	50222102	1000	-	.	gene_id "MSTRG.119163"; transcript_id "MSTRG.119163.233"; exon_number "10";
chr22	StringTie	exon	50222454	50222592	1000	-	.	gene_id "MSTRG.119163"; transcript_id "MSTRG.119163.233"; exon_number "11";
chr22	StringTie	exon	50224141	50224256	1000	-	.	gene_id "MSTRG.119163"; transcript_id "MSTRG.119163.233"; exon_number "12";
chr22	StringTie	exon	50224332	50224420	1000	-	.	gene_id "MSTRG.119163"; transcript_id "MSTRG.119163.233"; exon_number "13";
chr22	StringTie	exon	50224511	50224592	1000	-	.	gene_id "MSTRG.119163"; transcript_id "MSTRG.119163.233"; exon_number "14";
chr22	StringTie	exon	50225794	50225943	1000	-	.	gene_id "MSTRG.119163"; transcript_id "MSTRG.119163.233"; exon_number "15";
chr22	StringTie	exon	50226050	50226189	1000	-	.	gene_id "MSTRG.119163"; transcript_id "MSTRG.119163.233"; exon_number "16";
chr22	StringTie	exon	50226287	50226378	1000	-	.	gene_id "MSTRG.119163"; transcript_id "MSTRG.119163.233"; exon_number "17";
chr22	StringTie	exon	50226733	50226842	1000	-	.	gene_id "MSTRG.119163"; transcript_id "MSTRG.119163.233"; exon_number "18";
chr22	StringTie	exon	50226992	50227077	1000	-	.	gene_id "MSTRG.119163"; transcript_id "MSTRG.119163.233"; exon_number "19";
chr22	StringTie	exon	50227907	50228028	1000	-	.	gene_id "MSTRG.119163"; transcript_id "MSTRG.119163.233"; exon_number "20";
chr22	StringTie	exon	50229404	50229577	1000	-	.	gene_id "MSTRG.119163"; transcript_id "MSTRG.119163.233"; exon_number "21";
chr22	StringTie	exon	50233316	50233526	1000	-	.	gene_id "MSTRG.119163"; transcript_id "MSTRG.119163.233"; exon_number "22";
chr22	StringTie	exon	50240204	50240357	1000	-	.	gene_id "MSTRG.119163"; transcript_id "MSTRG.119163.233"; exon_number "23";
chr22	StringTie	transcript	50217623	50261567	1000	-	.	gene_id "MSTRG.119163"; transcript_id "MSTRG.119163.234";
chr22	StringTie	exon	50217623	50217827	1000	-	.	gene_id "MSTRG.119163"; transcript_id "MSTRG.119163.234"; exon_number "1";
chr22	StringTie	exon	50217918	50218402	1000	-	.	gene_id "MSTRG.119163"; transcript_id "MSTRG.119163.234"; exon_number "2";
chr22	StringTie	exon	50218488	50218620	1000	-	.	gene_id "MSTRG.119163"; transcript_id "MSTRG.119163.234"; exon_number "3";
chr22	StringTie	exon	50218703	50218897	1000	-	.	gene_id "MSTRG.119163"; transcript_id "MSTRG.119163.234"; exon_number "4";
chr22	StringTie	exon	50219068	50219209	1000	-	.	gene_id "MSTRG.119163"; transcript_id "MSTRG.119163.234"; exon_number "5";
chr22	StringTie	exon	50219288	50219456	1000	-	.	gene_id "MSTRG.119163"; transcript_id "MSTRG.119163.234"; exon_number "6";
chr22	StringTie	exon	50219644	50219791	1000	-	.	gene_id "MSTRG.119163"; transcript_id "MSTRG.119163.234"; exon_number "7";
chr22	StringTie	exon	50219957	50220015	1000	-	.	gene_id "MSTRG.119163"; transcript_id "MSTRG.119163.234"; exon_number "8";
chr22	StringTie	exon	50222028	50222102	1000	-	.	gene_id "MSTRG.119163"; transcript_id "MSTRG.119163.234"; exon_number "9";
chr22	StringTie	exon	50222454	50222554	1000	-	.	gene_id "MSTRG.119163"; transcript_id "MSTRG.119163.234"; exon_number "10";
chr22	StringTie	exon	50224141	50224256	1000	-	.	gene_id "MSTRG.119163"; transcript_id "MSTRG.119163.234"; exon_number "11";
chr22	StringTie	exon	50224332	50224420	1000	-	.	gene_id "MSTRG.119163"; transcript_id "MSTRG.119163.234"; exon_number "12";
chr22	StringTie	exon	50224511	50224592	1000	-	.	gene_id "MSTRG.119163"; transcript_id "MSTRG.119163.234"; exon_number "13";
chr22	StringTie	exon	50225794	50225943	1000	-	.	gene_id "MSTRG.119163"; transcript_id "MSTRG.119163.234"; exon_number "14";
chr22	StringTie	exon	50226050	50226189	1000	-	.	gene_id "MSTRG.119163"; transcript_id "MSTRG.119163.234"; exon_number "15";
chr22	StringTie	exon	50226287	50226378	1000	-	.	gene_id "MSTRG.119163"; transcript_id "MSTRG.119163.234"; exon_number "16";
chr22	StringTie	exon	50226733	50226842	1000	-	.	gene_id "MSTRG.119163"; transcript_id "MSTRG.119163.234"; exon_number "17";
chr22	StringTie	exon	50226999	50227077	1000	-	.	gene_id "MSTRG.119163"; transcript_id "MSTRG.119163.234"; exon_number "18";
chr22	StringTie	exon	50227907	50228028	1000	-	.	gene_id "MSTRG.119163"; transcript_id "MSTRG.119163.234"; exon_number "19";
chr22	StringTie	exon	50229404	50229577	1000	-	.	gene_id "MSTRG.119163"; transcript_id "MSTRG.119163.234"; exon_number "20";
chr22	StringTie	exon	50233316	50233526	1000	-	.	gene_id "MSTRG.119163"; transcript_id "MSTRG.119163.234"; exon_number "21";
chr22	StringTie	exon	50240204	50240367	1000	-	.	gene_id "MSTRG.119163"; transcript_id "MSTRG.119163.234"; exon_number "22";
chr22	StringTie	exon	50243719	50245530	1000	-	.	gene_id "MSTRG.119163"; transcript_id "MSTRG.119163.234"; exon_number "23";
chr22	StringTie	exon	50245675	50245827	1000	-	.	gene_id "MSTRG.119163"; transcript_id "MSTRG.119163.234"; exon_number "24";
chr22	StringTie	exon	50245910	50246092	1000	-	.	gene_id "MSTRG.119163"; transcript_id "MSTRG.119163.234"; exon_number "25";
chr22	StringTie	exon	50246298	50246376	1000	-	.	gene_id "MSTRG.119163"; transcript_id "MSTRG.119163.234"; exon_number "26";
chr22	StringTie	exon	50246679	50246735	1000	-	.	gene_id "MSTRG.119163"; transcript_id "MSTRG.119163.234"; exon_number "27";
chr22	StringTie	exon	50246875	50246966	1000	-	.	gene_id "MSTRG.119163"; transcript_id "MSTRG.119163.234"; exon_number "28";
chr22	StringTie	exon	50247692	50247776	1000	-	.	gene_id "MSTRG.119163"; transcript_id "MSTRG.119163.234"; exon_number "29";
chr22	StringTie	exon	50247890	50248145	1000	-	.	gene_id "MSTRG.119163"; transcript_id "MSTRG.119163.234"; exon_number "30";
chr22	StringTie	exon	50248225	50248292	1000	-	.	gene_id "MSTRG.119163"; transcript_id "MSTRG.119163.234"; exon_number "31";
chr22	StringTie	exon	50248366	50248472	1000	-	.	gene_id "MSTRG.119163"; transcript_id "MSTRG.119163.234"; exon_number "32";
chr22	StringTie	exon	50248662	50248751	1000	-	.	gene_id "MSTRG.119163"; transcript_id "MSTRG.119163.234"; exon_number "33";
chr22	StringTie	exon	50248831	50248890	1000	-	.	gene_id "MSTRG.119163"; transcript_id "MSTRG.119163.234"; exon_number "34";
chr22	StringTie	exon	50249103	50249168	1000	-	.	gene_id "MSTRG.119163"; transcript_id "MSTRG.119163.234"; exon_number "35";
chr22	StringTie	exon	50249328	50249454	1000	-	.	gene_id "MSTRG.119163"; transcript_id "MSTRG.119163.234"; exon_number "36";
chr22	StringTie	exon	50249635	50249703	1000	-	.	gene_id "MSTRG.119163"; transcript_id "MSTRG.119163.234"; exon_number "37";
chr22	StringTie	exon	50249860	50249964	1000	-	.	gene_id "MSTRG.119163"; transcript_id "MSTRG.119163.234"; exon_number "38";
chr22	StringTie	exon	50250063	50250160	1000	-	.	gene_id "MSTRG.119163"; transcript_id "MSTRG.119163.234"; exon_number "39";
chr22	StringTie	exon	50250427	50250523	1000	-	.	gene_id "MSTRG.119163"; transcript_id "MSTRG.119163.234"; exon_number "40";
chr22	StringTie	exon	50250771	50250905	1000	-	.	gene_id "MSTRG.119163"; transcript_id "MSTRG.119163.234"; exon_number "41";
chr22	StringTie	exon	50250974	50255370	1000	-	.	gene_id "MSTRG.119163"; transcript_id "MSTRG.119163.234"; exon_number "42";
chr22	StringTie	exon	50255453	50255531	1000	-	.	gene_id "MSTRG.119163"; transcript_id "MSTRG.119163.234"; exon_number "43";
chr22	StringTie	exon	50255615	50255694	1000	-	.	gene_id "MSTRG.119163"; transcript_id "MSTRG.119163.234"; exon_number "44";
chr22	StringTie	exon	50255810	50255881	1000	-	.	gene_id "MSTRG.119163"; transcript_id "MSTRG.119163.234"; exon_number "45";
chr22	StringTie	exon	50256085	50256199	1000	-	.	gene_id "MSTRG.119163"; transcript_id "MSTRG.119163.234"; exon_number "46";
chr22	StringTie	exon	50256599	50256646	1000	-	.	gene_id "MSTRG.119163"; transcript_id "MSTRG.119163.234"; exon_number "47";
chr22	StringTie	exon	50256788	50256964	1000	-	.	gene_id "MSTRG.119163"; transcript_id "MSTRG.119163.234"; exon_number "48";
chr22	StringTie	exon	50257082	50258301	1000	-	.	gene_id "MSTRG.119163"; transcript_id "MSTRG.119163.234"; exon_number "49";
chr22	StringTie	exon	50260829	50260956	1000	-	.	gene_id "MSTRG.119163"; transcript_id "MSTRG.119163.234"; exon_number "50";
chr22	StringTie	exon	50261167	50261567	1000	-	.	gene_id "MSTRG.119163"; transcript_id "MSTRG.119163.234"; exon_number "51";
chr22	StringTie	transcript	50217624	50258031	1000	-	.	gene_id "MSTRG.119163"; transcript_id "MSTRG.119163.235";
chr22	StringTie	exon	50217624	50217827	1000	-	.	gene_id "MSTRG.119163"; transcript_id "MSTRG.119163.235"; exon_number "1";
chr22	StringTie	exon	50217918	50218117	1000	-	.	gene_id "MSTRG.119163"; transcript_id "MSTRG.119163.235"; exon_number "2";
chr22	StringTie	exon	50218189	50218402	1000	-	.	gene_id "MSTRG.119163"; transcript_id "MSTRG.119163.235"; exon_number "3";
chr22	StringTie	exon	50218488	50218620	1000	-	.	gene_id "MSTRG.119163"; transcript_id "MSTRG.119163.235"; exon_number "4";
chr22	StringTie	exon	50218703	50218897	1000	-	.	gene_id "MSTRG.119163"; transcript_id "MSTRG.119163.235"; exon_number "5";
chr22	StringTie	exon	50219068	50219209	1000	-	.	gene_id "MSTRG.119163"; transcript_id "MSTRG.119163.235"; exon_number "6";
chr22	StringTie	exon	50219288	50219456	1000	-	.	gene_id "MSTRG.119163"; transcript_id "MSTRG.119163.235"; exon_number "7";
chr22	StringTie	exon	50219644	50219791	1000	-	.	gene_id "MSTRG.119163"; transcript_id "MSTRG.119163.235"; exon_number "8";
chr22	StringTie	exon	50219957	50221874	1000	-	.	gene_id "MSTRG.119163"; transcript_id "MSTRG.119163.235"; exon_number "9";
chr22	StringTie	exon	50222028	50222102	1000	-	.	gene_id "MSTRG.119163"; transcript_id "MSTRG.119163.235"; exon_number "10";
chr22	StringTie	exon	50222454	50222592	1000	-	.	gene_id "MSTRG.119163"; transcript_id "MSTRG.119163.235"; exon_number "11";
chr22	StringTie	exon	50224141	50224256	1000	-	.	gene_id "MSTRG.119163"; transcript_id "MSTRG.119163.235"; exon_number "12";
chr22	StringTie	exon	50224332	50224420	1000	-	.	gene_id "MSTRG.119163"; transcript_id "MSTRG.119163.235"; exon_number "13";
chr22	StringTie	exon	50224511	50224592	1000	-	.	gene_id "MSTRG.119163"; transcript_id "MSTRG.119163.235"; exon_number "14";
chr22	StringTie	exon	50225794	50225943	1000	-	.	gene_id "MSTRG.119163"; transcript_id "MSTRG.119163.235"; exon_number "15";
chr22	StringTie	exon	50226050	50226189	1000	-	.	gene_id "MSTRG.119163"; transcript_id "MSTRG.119163.235"; exon_number "16";
chr22	StringTie	exon	50226287	50226378	1000	-	.	gene_id "MSTRG.119163"; transcript_id "MSTRG.119163.235"; exon_number "17";
chr22	StringTie	exon	50226733	50226842	1000	-	.	gene_id "MSTRG.119163"; transcript_id "MSTRG.119163.235"; exon_number "18";
chr22	StringTie	exon	50226999	50227077	1000	-	.	gene_id "MSTRG.119163"; transcript_id "MSTRG.119163.235"; exon_number "19";
chr22	StringTie	exon	50227907	50228028	1000	-	.	gene_id "MSTRG.119163"; transcript_id "MSTRG.119163.235"; exon_number "20";
chr22	StringTie	exon	50229404	50229577	1000	-	.	gene_id "MSTRG.119163"; transcript_id "MSTRG.119163.235"; exon_number "21";
chr22	StringTie	exon	50233316	50233526	1000	-	.	gene_id "MSTRG.119163"; transcript_id "MSTRG.119163.235"; exon_number "22";
chr22	StringTie	exon	50240204	50240367	1000	-	.	gene_id "MSTRG.119163"; transcript_id "MSTRG.119163.235"; exon_number "23";
chr22	StringTie	exon	50243719	50245530	1000	-	.	gene_id "MSTRG.119163"; transcript_id "MSTRG.119163.235"; exon_number "24";
chr22	StringTie	exon	50245675	50245827	1000	-	.	gene_id "MSTRG.119163"; transcript_id "MSTRG.119163.235"; exon_number "25";
chr22	StringTie	exon	50245910	50246092	1000	-	.	gene_id "MSTRG.119163"; transcript_id "MSTRG.119163.235"; exon_number "26";
chr22	StringTie	exon	50246298	50246376	1000	-	.	gene_id "MSTRG.119163"; transcript_id "MSTRG.119163.235"; exon_number "27";
chr22	StringTie	exon	50246679	50246735	1000	-	.	gene_id "MSTRG.119163"; transcript_id "MSTRG.119163.235"; exon_number "28";
chr22	StringTie	exon	50246875	50246966	1000	-	.	gene_id "MSTRG.119163"; transcript_id "MSTRG.119163.235"; exon_number "29";
chr22	StringTie	exon	50247692	50247776	1000	-	.	gene_id "MSTRG.119163"; transcript_id "MSTRG.119163.235"; exon_number "30";
chr22	StringTie	exon	50247890	50248145	1000	-	.	gene_id "MSTRG.119163"; transcript_id "MSTRG.119163.235"; exon_number "31";
chr22	StringTie	exon	50248225	50248292	1000	-	.	gene_id "MSTRG.119163"; transcript_id "MSTRG.119163.235"; exon_number "32";
chr22	StringTie	exon	50248366	50248472	1000	-	.	gene_id "MSTRG.119163"; transcript_id "MSTRG.119163.235"; exon_number "33";
chr22	StringTie	exon	50248662	50248751	1000	-	.	gene_id "MSTRG.119163"; transcript_id "MSTRG.119163.235"; exon_number "34";
chr22	StringTie	exon	50248831	50249168	1000	-	.	gene_id "MSTRG.119163"; transcript_id "MSTRG.119163.235"; exon_number "35";
chr22	StringTie	exon	50249328	50249454	1000	-	.	gene_id "MSTRG.119163"; transcript_id "MSTRG.119163.235"; exon_number "36";
chr22	StringTie	exon	50249635	50249703	1000	-	.	gene_id "MSTRG.119163"; transcript_id "MSTRG.119163.235"; exon_number "37";
chr22	StringTie	exon	50249860	50249964	1000	-	.	gene_id "MSTRG.119163"; transcript_id "MSTRG.119163.235"; exon_number "38";
chr22	StringTie	exon	50250063	50250160	1000	-	.	gene_id "MSTRG.119163"; transcript_id "MSTRG.119163.235"; exon_number "39";
chr22	StringTie	exon	50250427	50250905	1000	-	.	gene_id "MSTRG.119163"; transcript_id "MSTRG.119163.235"; exon_number "40";
chr22	StringTie	exon	50250974	50253480	1000	-	.	gene_id "MSTRG.119163"; transcript_id "MSTRG.119163.235"; exon_number "41";
chr22	StringTie	exon	50255197	50255370	1000	-	.	gene_id "MSTRG.119163"; transcript_id "MSTRG.119163.235"; exon_number "42";
chr22	StringTie	exon	50255453	50255531	1000	-	.	gene_id "MSTRG.119163"; transcript_id "MSTRG.119163.235"; exon_number "43";
chr22	StringTie	exon	50255615	50255694	1000	-	.	gene_id "MSTRG.119163"; transcript_id "MSTRG.119163.235"; exon_number "44";
chr22	StringTie	exon	50255810	50255881	1000	-	.	gene_id "MSTRG.119163"; transcript_id "MSTRG.119163.235"; exon_number "45";
chr22	StringTie	exon	50256085	50256199	1000	-	.	gene_id "MSTRG.119163"; transcript_id "MSTRG.119163.235"; exon_number "46";
chr22	StringTie	exon	50256599	50256646	1000	-	.	gene_id "MSTRG.119163"; transcript_id "MSTRG.119163.235"; exon_number "47";
chr22	StringTie	exon	50256935	50256964	1000	-	.	gene_id "MSTRG.119163"; transcript_id "MSTRG.119163.235"; exon_number "48";
chr22	StringTie	exon	50257082	50257193	1000	-	.	gene_id "MSTRG.119163"; transcript_id "MSTRG.119163.235"; exon_number "49";
chr22	StringTie	exon	50257860	50258031	1000	-	.	gene_id "MSTRG.119163"; transcript_id "MSTRG.119163.235"; exon_number "50";
chr22	StringTie	transcript	50217624	50261828	1000	-	.	gene_id "MSTRG.119163"; transcript_id "MSTRG.119163.236";
chr22	StringTie	exon	50217624	50217827	1000	-	.	gene_id "MSTRG.119163"; transcript_id "MSTRG.119163.236"; exon_number "1";
chr22	StringTie	exon	50217918	50218133	1000	-	.	gene_id "MSTRG.119163"; transcript_id "MSTRG.119163.236"; exon_number "2";
chr22	StringTie	exon	50218189	50218402	1000	-	.	gene_id "MSTRG.119163"; transcript_id "MSTRG.119163.236"; exon_number "3";
chr22	StringTie	exon	50218488	50218620	1000	-	.	gene_id "MSTRG.119163"; transcript_id "MSTRG.119163.236"; exon_number "4";
chr22	StringTie	exon	50218703	50218897	1000	-	.	gene_id "MSTRG.119163"; transcript_id "MSTRG.119163.236"; exon_number "5";
chr22	StringTie	exon	50219068	50219209	1000	-	.	gene_id "MSTRG.119163"; transcript_id "MSTRG.119163.236"; exon_number "6";
chr22	StringTie	exon	50219288	50219456	1000	-	.	gene_id "MSTRG.119163"; transcript_id "MSTRG.119163.236"; exon_number "7";
chr22	StringTie	exon	50219644	50219791	1000	-	.	gene_id "MSTRG.119163"; transcript_id "MSTRG.119163.236"; exon_number "8";
chr22	StringTie	exon	50219957	50221874	1000	-	.	gene_id "MSTRG.119163"; transcript_id "MSTRG.119163.236"; exon_number "9";
chr22	StringTie	exon	50222028	50222102	1000	-	.	gene_id "MSTRG.119163"; transcript_id "MSTRG.119163.236"; exon_number "10";
chr22	StringTie	exon	50222454	50222592	1000	-	.	gene_id "MSTRG.119163"; transcript_id "MSTRG.119163.236"; exon_number "11";
chr22	StringTie	exon	50224141	50224256	1000	-	.	gene_id "MSTRG.119163"; transcript_id "MSTRG.119163.236"; exon_number "12";
chr22	StringTie	exon	50224332	50224420	1000	-	.	gene_id "MSTRG.119163"; transcript_id "MSTRG.119163.236"; exon_number "13";
chr22	StringTie	exon	50224511	50224592	1000	-	.	gene_id "MSTRG.119163"; transcript_id "MSTRG.119163.236"; exon_number "14";
chr22	StringTie	exon	50225794	50225943	1000	-	.	gene_id "MSTRG.119163"; transcript_id "MSTRG.119163.236"; exon_number "15";
chr22	StringTie	exon	50226050	50226189	1000	-	.	gene_id "MSTRG.119163"; transcript_id "MSTRG.119163.236"; exon_number "16";
chr22	StringTie	exon	50226287	50226378	1000	-	.	gene_id "MSTRG.119163"; transcript_id "MSTRG.119163.236"; exon_number "17";
chr22	StringTie	exon	50226733	50226842	1000	-	.	gene_id "MSTRG.119163"; transcript_id "MSTRG.119163.236"; exon_number "18";
chr22	StringTie	exon	50226999	50227077	1000	-	.	gene_id "MSTRG.119163"; transcript_id "MSTRG.119163.236"; exon_number "19";
chr22	StringTie	exon	50227616	50228028	1000	-	.	gene_id "MSTRG.119163"; transcript_id "MSTRG.119163.236"; exon_number "20";
chr22	StringTie	exon	50229404	50229577	1000	-	.	gene_id "MSTRG.119163"; transcript_id "MSTRG.119163.236"; exon_number "21";
chr22	StringTie	exon	50233316	50233526	1000	-	.	gene_id "MSTRG.119163"; transcript_id "MSTRG.119163.236"; exon_number "22";
chr22	StringTie	exon	50240204	50240367	1000	-	.	gene_id "MSTRG.119163"; transcript_id "MSTRG.119163.236"; exon_number "23";
chr22	StringTie	exon	50243719	50245530	1000	-	.	gene_id "MSTRG.119163"; transcript_id "MSTRG.119163.236"; exon_number "24";
chr22	StringTie	exon	50245675	50245736	1000	-	.	gene_id "MSTRG.119163"; transcript_id "MSTRG.119163.236"; exon_number "25";
chr22	StringTie	exon	50245910	50246092	1000	-	.	gene_id "MSTRG.119163"; transcript_id "MSTRG.119163.236"; exon_number "26";
chr22	StringTie	exon	50246298	50246376	1000	-	.	gene_id "MSTRG.119163"; transcript_id "MSTRG.119163.236"; exon_number "27";
chr22	StringTie	exon	50246679	50246735	1000	-	.	gene_id "MSTRG.119163"; transcript_id "MSTRG.119163.236"; exon_number "28";
chr22	StringTie	exon	50246875	50246966	1000	-	.	gene_id "MSTRG.119163"; transcript_id "MSTRG.119163.236"; exon_number "29";
chr22	StringTie	exon	50247692	50247776	1000	-	.	gene_id "MSTRG.119163"; transcript_id "MSTRG.119163.236"; exon_number "30";
chr22	StringTie	exon	50247890	50248145	1000	-	.	gene_id "MSTRG.119163"; transcript_id "MSTRG.119163.236"; exon_number "31";
chr22	StringTie	exon	50248225	50248292	1000	-	.	gene_id "MSTRG.119163"; transcript_id "MSTRG.119163.236"; exon_number "32";
chr22	StringTie	exon	50248366	50248472	1000	-	.	gene_id "MSTRG.119163"; transcript_id "MSTRG.119163.236"; exon_number "33";
chr22	StringTie	exon	50248662	50248751	1000	-	.	gene_id "MSTRG.119163"; transcript_id "MSTRG.119163.236"; exon_number "34";
chr22	StringTie	exon	50248831	50248890	1000	-	.	gene_id "MSTRG.119163"; transcript_id "MSTRG.119163.236"; exon_number "35";
chr22	StringTie	exon	50249103	50249168	1000	-	.	gene_id "MSTRG.119163"; transcript_id "MSTRG.119163.236"; exon_number "36";
chr22	StringTie	exon	50249328	50249454	1000	-	.	gene_id "MSTRG.119163"; transcript_id "MSTRG.119163.236"; exon_number "37";
chr22	StringTie	exon	50249635	50249703	1000	-	.	gene_id "MSTRG.119163"; transcript_id "MSTRG.119163.236"; exon_number "38";
chr22	StringTie	exon	50249860	50249964	1000	-	.	gene_id "MSTRG.119163"; transcript_id "MSTRG.119163.236"; exon_number "39";
chr22	StringTie	exon	50250063	50250160	1000	-	.	gene_id "MSTRG.119163"; transcript_id "MSTRG.119163.236"; exon_number "40";
chr22	StringTie	exon	50250427	50250523	1000	-	.	gene_id "MSTRG.119163"; transcript_id "MSTRG.119163.236"; exon_number "41";
chr22	StringTie	exon	50250771	50250905	1000	-	.	gene_id "MSTRG.119163"; transcript_id "MSTRG.119163.236"; exon_number "42";
chr22	StringTie	exon	50251102	50253480	1000	-	.	gene_id "MSTRG.119163"; transcript_id "MSTRG.119163.236"; exon_number "43";
chr22	StringTie	exon	50255197	50255370	1000	-	.	gene_id "MSTRG.119163"; transcript_id "MSTRG.119163.236"; exon_number "44";
chr22	StringTie	exon	50255453	50255531	1000	-	.	gene_id "MSTRG.119163"; transcript_id "MSTRG.119163.236"; exon_number "45";
chr22	StringTie	exon	50255615	50255694	1000	-	.	gene_id "MSTRG.119163"; transcript_id "MSTRG.119163.236"; exon_number "46";
chr22	StringTie	exon	50255810	50255881	1000	-	.	gene_id "MSTRG.119163"; transcript_id "MSTRG.119163.236"; exon_number "47";
chr22	StringTie	exon	50256085	50256199	1000	-	.	gene_id "MSTRG.119163"; transcript_id "MSTRG.119163.236"; exon_number "48";
chr22	StringTie	exon	50256599	50256646	1000	-	.	gene_id "MSTRG.119163"; transcript_id "MSTRG.119163.236"; exon_number "49";
chr22	StringTie	exon	50256935	50256964	1000	-	.	gene_id "MSTRG.119163"; transcript_id "MSTRG.119163.236"; exon_number "50";
chr22	StringTie	exon	50257082	50257660	1000	-	.	gene_id "MSTRG.119163"; transcript_id "MSTRG.119163.236"; exon_number "51";
chr22	StringTie	exon	50258243	50258301	1000	-	.	gene_id "MSTRG.119163"; transcript_id "MSTRG.119163.236"; exon_number "52";
chr22	StringTie	exon	50261167	50261296	1000	-	.	gene_id "MSTRG.119163"; transcript_id "MSTRG.119163.236"; exon_number "53";
chr22	StringTie	exon	50261385	50261828	1000	-	.	gene_id "MSTRG.119163"; transcript_id "MSTRG.119163.236"; exon_number "54";
chr22	StringTie	transcript	50217625	50227239	1000	-	.	gene_id "MSTRG.119163"; transcript_id "MSTRG.119163.237";
chr22	StringTie	exon	50217625	50217827	1000	-	.	gene_id "MSTRG.119163"; transcript_id "MSTRG.119163.237"; exon_number "1";
chr22	StringTie	exon	50217918	50218133	1000	-	.	gene_id "MSTRG.119163"; transcript_id "MSTRG.119163.237"; exon_number "2";
chr22	StringTie	exon	50218189	50218402	1000	-	.	gene_id "MSTRG.119163"; transcript_id "MSTRG.119163.237"; exon_number "3";
chr22	StringTie	exon	50218488	50218620	1000	-	.	gene_id "MSTRG.119163"; transcript_id "MSTRG.119163.237"; exon_number "4";
chr22	StringTie	exon	50218703	50218897	1000	-	.	gene_id "MSTRG.119163"; transcript_id "MSTRG.119163.237"; exon_number "5";
chr22	StringTie	exon	50219068	50219209	1000	-	.	gene_id "MSTRG.119163"; transcript_id "MSTRG.119163.237"; exon_number "6";
chr22	StringTie	exon	50219288	50219456	1000	-	.	gene_id "MSTRG.119163"; transcript_id "MSTRG.119163.237"; exon_number "7";
chr22	StringTie	exon	50219644	50219791	1000	-	.	gene_id "MSTRG.119163"; transcript_id "MSTRG.119163.237"; exon_number "8";
chr22	StringTie	exon	50219957	50221874	1000	-	.	gene_id "MSTRG.119163"; transcript_id "MSTRG.119163.237"; exon_number "9";
chr22	StringTie	exon	50222028	50222102	1000	-	.	gene_id "MSTRG.119163"; transcript_id "MSTRG.119163.237"; exon_number "10";
chr22	StringTie	exon	50222454	50224256	1000	-	.	gene_id "MSTRG.119163"; transcript_id "MSTRG.119163.237"; exon_number "11";
chr22	StringTie	exon	50224332	50224420	1000	-	.	gene_id "MSTRG.119163"; transcript_id "MSTRG.119163.237"; exon_number "12";
chr22	StringTie	exon	50224511	50224592	1000	-	.	gene_id "MSTRG.119163"; transcript_id "MSTRG.119163.237"; exon_number "13";
chr22	StringTie	exon	50225794	50225943	1000	-	.	gene_id "MSTRG.119163"; transcript_id "MSTRG.119163.237"; exon_number "14";
chr22	StringTie	exon	50226050	50226189	1000	-	.	gene_id "MSTRG.119163"; transcript_id "MSTRG.119163.237"; exon_number "15";
chr22	StringTie	exon	50226287	50226378	1000	-	.	gene_id "MSTRG.119163"; transcript_id "MSTRG.119163.237"; exon_number "16";
chr22	StringTie	exon	50226733	50226842	1000	-	.	gene_id "MSTRG.119163"; transcript_id "MSTRG.119163.237"; exon_number "17";
chr22	StringTie	exon	50226992	50227239	1000	-	.	gene_id "MSTRG.119163"; transcript_id "MSTRG.119163.237"; exon_number "18";
chr22	StringTie	transcript	50217625	50261921	1000	-	.	gene_id "MSTRG.119163"; transcript_id "MSTRG.119163.238";
chr22	StringTie	exon	50217625	50217827	1000	-	.	gene_id "MSTRG.119163"; transcript_id "MSTRG.119163.238"; exon_number "1";
chr22	StringTie	exon	50217918	50218069	1000	-	.	gene_id "MSTRG.119163"; transcript_id "MSTRG.119163.238"; exon_number "2";
chr22	StringTie	exon	50218189	50218402	1000	-	.	gene_id "MSTRG.119163"; transcript_id "MSTRG.119163.238"; exon_number "3";
chr22	StringTie	exon	50218488	50218620	1000	-	.	gene_id "MSTRG.119163"; transcript_id "MSTRG.119163.238"; exon_number "4";
chr22	StringTie	exon	50218703	50218897	1000	-	.	gene_id "MSTRG.119163"; transcript_id "MSTRG.119163.238"; exon_number "5";
chr22	StringTie	exon	50219068	50219209	1000	-	.	gene_id "MSTRG.119163"; transcript_id "MSTRG.119163.238"; exon_number "6";
chr22	StringTie	exon	50219288	50219456	1000	-	.	gene_id "MSTRG.119163"; transcript_id "MSTRG.119163.238"; exon_number "7";
chr22	StringTie	exon	50219644	50219791	1000	-	.	gene_id "MSTRG.119163"; transcript_id "MSTRG.119163.238"; exon_number "8";
chr22	StringTie	exon	50219957	50221874	1000	-	.	gene_id "MSTRG.119163"; transcript_id "MSTRG.119163.238"; exon_number "9";
chr22	StringTie	exon	50222028	50222102	1000	-	.	gene_id "MSTRG.119163"; transcript_id "MSTRG.119163.238"; exon_number "10";
chr22	StringTie	exon	50222454	50224256	1000	-	.	gene_id "MSTRG.119163"; transcript_id "MSTRG.119163.238"; exon_number "11";
chr22	StringTie	exon	50224332	50224420	1000	-	.	gene_id "MSTRG.119163"; transcript_id "MSTRG.119163.238"; exon_number "12";
chr22	StringTie	exon	50224511	50224592	1000	-	.	gene_id "MSTRG.119163"; transcript_id "MSTRG.119163.238"; exon_number "13";
chr22	StringTie	exon	50225794	50225943	1000	-	.	gene_id "MSTRG.119163"; transcript_id "MSTRG.119163.238"; exon_number "14";
chr22	StringTie	exon	50226050	50226189	1000	-	.	gene_id "MSTRG.119163"; transcript_id "MSTRG.119163.238"; exon_number "15";
chr22	StringTie	exon	50226287	50226378	1000	-	.	gene_id "MSTRG.119163"; transcript_id "MSTRG.119163.238"; exon_number "16";
chr22	StringTie	exon	50226733	50226842	1000	-	.	gene_id "MSTRG.119163"; transcript_id "MSTRG.119163.238"; exon_number "17";
chr22	StringTie	exon	50226999	50227077	1000	-	.	gene_id "MSTRG.119163"; transcript_id "MSTRG.119163.238"; exon_number "18";
chr22	StringTie	exon	50227907	50228028	1000	-	.	gene_id "MSTRG.119163"; transcript_id "MSTRG.119163.238"; exon_number "19";
chr22	StringTie	exon	50229404	50229577	1000	-	.	gene_id "MSTRG.119163"; transcript_id "MSTRG.119163.238"; exon_number "20";
chr22	StringTie	exon	50233316	50233526	1000	-	.	gene_id "MSTRG.119163"; transcript_id "MSTRG.119163.238"; exon_number "21";
chr22	StringTie	exon	50240204	50240367	1000	-	.	gene_id "MSTRG.119163"; transcript_id "MSTRG.119163.238"; exon_number "22";
chr22	StringTie	exon	50243719	50245530	1000	-	.	gene_id "MSTRG.119163"; transcript_id "MSTRG.119163.238"; exon_number "23";
chr22	StringTie	exon	50245675	50246092	1000	-	.	gene_id "MSTRG.119163"; transcript_id "MSTRG.119163.238"; exon_number "24";
chr22	StringTie	exon	50246298	50246376	1000	-	.	gene_id "MSTRG.119163"; transcript_id "MSTRG.119163.238"; exon_number "25";
chr22	StringTie	exon	50246679	50246735	1000	-	.	gene_id "MSTRG.119163"; transcript_id "MSTRG.119163.238"; exon_number "26";
chr22	StringTie	exon	50246875	50246966	1000	-	.	gene_id "MSTRG.119163"; transcript_id "MSTRG.119163.238"; exon_number "27";
chr22	StringTie	exon	50247692	50247776	1000	-	.	gene_id "MSTRG.119163"; transcript_id "MSTRG.119163.238"; exon_number "28";
chr22	StringTie	exon	50247890	50248145	1000	-	.	gene_id "MSTRG.119163"; transcript_id "MSTRG.119163.238"; exon_number "29";
chr22	StringTie	exon	50248225	50248292	1000	-	.	gene_id "MSTRG.119163"; transcript_id "MSTRG.119163.238"; exon_number "30";
chr22	StringTie	exon	50248366	50248472	1000	-	.	gene_id "MSTRG.119163"; transcript_id "MSTRG.119163.238"; exon_number "31";
chr22	StringTie	exon	50248662	50248751	1000	-	.	gene_id "MSTRG.119163"; transcript_id "MSTRG.119163.238"; exon_number "32";
chr22	StringTie	exon	50248831	50248890	1000	-	.	gene_id "MSTRG.119163"; transcript_id "MSTRG.119163.238"; exon_number "33";
chr22	StringTie	exon	50249103	50249168	1000	-	.	gene_id "MSTRG.119163"; transcript_id "MSTRG.119163.238"; exon_number "34";
chr22	StringTie	exon	50249328	50249454	1000	-	.	gene_id "MSTRG.119163"; transcript_id "MSTRG.119163.238"; exon_number "35";
chr22	StringTie	exon	50249635	50249703	1000	-	.	gene_id "MSTRG.119163"; transcript_id "MSTRG.119163.238"; exon_number "36";
chr22	StringTie	exon	50249860	50249964	1000	-	.	gene_id "MSTRG.119163"; transcript_id "MSTRG.119163.238"; exon_number "37";
chr22	StringTie	exon	50250063	50250160	1000	-	.	gene_id "MSTRG.119163"; transcript_id "MSTRG.119163.238"; exon_number "38";
chr22	StringTie	exon	50250427	50250523	1000	-	.	gene_id "MSTRG.119163"; transcript_id "MSTRG.119163.238"; exon_number "39";
chr22	StringTie	exon	50250771	50250905	1000	-	.	gene_id "MSTRG.119163"; transcript_id "MSTRG.119163.238"; exon_number "40";
chr22	StringTie	exon	50250974	50253480	1000	-	.	gene_id "MSTRG.119163"; transcript_id "MSTRG.119163.238"; exon_number "41";
chr22	StringTie	exon	50255197	50255370	1000	-	.	gene_id "MSTRG.119163"; transcript_id "MSTRG.119163.238"; exon_number "42";
chr22	StringTie	exon	50255453	50255531	1000	-	.	gene_id "MSTRG.119163"; transcript_id "MSTRG.119163.238"; exon_number "43";
chr22	StringTie	exon	50255615	50255694	1000	-	.	gene_id "MSTRG.119163"; transcript_id "MSTRG.119163.238"; exon_number "44";
chr22	StringTie	exon	50255810	50255881	1000	-	.	gene_id "MSTRG.119163"; transcript_id "MSTRG.119163.238"; exon_number "45";
chr22	StringTie	exon	50256085	50256199	1000	-	.	gene_id "MSTRG.119163"; transcript_id "MSTRG.119163.238"; exon_number "46";
chr22	StringTie	exon	50256599	50256646	1000	-	.	gene_id "MSTRG.119163"; transcript_id "MSTRG.119163.238"; exon_number "47";
chr22	StringTie	exon	50258243	50258301	1000	-	.	gene_id "MSTRG.119163"; transcript_id "MSTRG.119163.238"; exon_number "48";
chr22	StringTie	exon	50261167	50261296	1000	-	.	gene_id "MSTRG.119163"; transcript_id "MSTRG.119163.238"; exon_number "49";
chr22	StringTie	exon	50261385	50261921	1000	-	.	gene_id "MSTRG.119163"; transcript_id "MSTRG.119163.238"; exon_number "50";
chr22	StringTie	transcript	50217625	50261575	1000	-	.	gene_id "MSTRG.119163"; transcript_id "MSTRG.119163.239";
chr22	StringTie	exon	50217625	50217827	1000	-	.	gene_id "MSTRG.119163"; transcript_id "MSTRG.119163.239"; exon_number "1";
chr22	StringTie	exon	50217918	50218402	1000	-	.	gene_id "MSTRG.119163"; transcript_id "MSTRG.119163.239"; exon_number "2";
chr22	StringTie	exon	50218488	50218620	1000	-	.	gene_id "MSTRG.119163"; transcript_id "MSTRG.119163.239"; exon_number "3";
chr22	StringTie	exon	50218710	50218897	1000	-	.	gene_id "MSTRG.119163"; transcript_id "MSTRG.119163.239"; exon_number "4";
chr22	StringTie	exon	50219068	50219209	1000	-	.	gene_id "MSTRG.119163"; transcript_id "MSTRG.119163.239"; exon_number "5";
chr22	StringTie	exon	50219288	50219456	1000	-	.	gene_id "MSTRG.119163"; transcript_id "MSTRG.119163.239"; exon_number "6";
chr22	StringTie	exon	50219644	50219791	1000	-	.	gene_id "MSTRG.119163"; transcript_id "MSTRG.119163.239"; exon_number "7";
chr22	StringTie	exon	50219957	50221874	1000	-	.	gene_id "MSTRG.119163"; transcript_id "MSTRG.119163.239"; exon_number "8";
chr22	StringTie	exon	50222028	50222102	1000	-	.	gene_id "MSTRG.119163"; transcript_id "MSTRG.119163.239"; exon_number "9";
chr22	StringTie	exon	50222454	50222554	1000	-	.	gene_id "MSTRG.119163"; transcript_id "MSTRG.119163.239"; exon_number "10";
chr22	StringTie	exon	50224141	50224256	1000	-	.	gene_id "MSTRG.119163"; transcript_id "MSTRG.119163.239"; exon_number "11";
chr22	StringTie	exon	50224332	50224420	1000	-	.	gene_id "MSTRG.119163"; transcript_id "MSTRG.119163.239"; exon_number "12";
chr22	StringTie	exon	50224511	50224592	1000	-	.	gene_id "MSTRG.119163"; transcript_id "MSTRG.119163.239"; exon_number "13";
chr22	StringTie	exon	50225794	50225943	1000	-	.	gene_id "MSTRG.119163"; transcript_id "MSTRG.119163.239"; exon_number "14";
chr22	StringTie	exon	50226050	50226189	1000	-	.	gene_id "MSTRG.119163"; transcript_id "MSTRG.119163.239"; exon_number "15";
chr22	StringTie	exon	50226287	50226378	1000	-	.	gene_id "MSTRG.119163"; transcript_id "MSTRG.119163.239"; exon_number "16";
chr22	StringTie	exon	50226733	50226842	1000	-	.	gene_id "MSTRG.119163"; transcript_id "MSTRG.119163.239"; exon_number "17";
chr22	StringTie	exon	50226999	50227077	1000	-	.	gene_id "MSTRG.119163"; transcript_id "MSTRG.119163.239"; exon_number "18";
chr22	StringTie	exon	50227907	50228028	1000	-	.	gene_id "MSTRG.119163"; transcript_id "MSTRG.119163.239"; exon_number "19";
chr22	StringTie	exon	50229404	50229577	1000	-	.	gene_id "MSTRG.119163"; transcript_id "MSTRG.119163.239"; exon_number "20";
chr22	StringTie	exon	50233316	50233526	1000	-	.	gene_id "MSTRG.119163"; transcript_id "MSTRG.119163.239"; exon_number "21";
chr22	StringTie	exon	50240204	50240367	1000	-	.	gene_id "MSTRG.119163"; transcript_id "MSTRG.119163.239"; exon_number "22";
chr22	StringTie	exon	50243719	50245530	1000	-	.	gene_id "MSTRG.119163"; transcript_id "MSTRG.119163.239"; exon_number "23";
chr22	StringTie	exon	50245675	50245827	1000	-	.	gene_id "MSTRG.119163"; transcript_id "MSTRG.119163.239"; exon_number "24";
chr22	StringTie	exon	50245910	50246092	1000	-	.	gene_id "MSTRG.119163"; transcript_id "MSTRG.119163.239"; exon_number "25";
chr22	StringTie	exon	50246298	50246376	1000	-	.	gene_id "MSTRG.119163"; transcript_id "MSTRG.119163.239"; exon_number "26";
chr22	StringTie	exon	50246679	50246735	1000	-	.	gene_id "MSTRG.119163"; transcript_id "MSTRG.119163.239"; exon_number "27";
chr22	StringTie	exon	50246875	50246966	1000	-	.	gene_id "MSTRG.119163"; transcript_id "MSTRG.119163.239"; exon_number "28";
chr22	StringTie	exon	50247692	50247776	1000	-	.	gene_id "MSTRG.119163"; transcript_id "MSTRG.119163.239"; exon_number "29";
chr22	StringTie	exon	50247890	50248145	1000	-	.	gene_id "MSTRG.119163"; transcript_id "MSTRG.119163.239"; exon_number "30";
chr22	StringTie	exon	50248225	50248292	1000	-	.	gene_id "MSTRG.119163"; transcript_id "MSTRG.119163.239"; exon_number "31";
chr22	StringTie	exon	50248366	50248472	1000	-	.	gene_id "MSTRG.119163"; transcript_id "MSTRG.119163.239"; exon_number "32";
chr22	StringTie	exon	50248662	50248751	1000	-	.	gene_id "MSTRG.119163"; transcript_id "MSTRG.119163.239"; exon_number "33";
chr22	StringTie	exon	50248831	50248890	1000	-	.	gene_id "MSTRG.119163"; transcript_id "MSTRG.119163.239"; exon_number "34";
chr22	StringTie	exon	50249103	50249454	1000	-	.	gene_id "MSTRG.119163"; transcript_id "MSTRG.119163.239"; exon_number "35";
chr22	StringTie	exon	50249635	50249703	1000	-	.	gene_id "MSTRG.119163"; transcript_id "MSTRG.119163.239"; exon_number "36";
chr22	StringTie	exon	50249860	50249964	1000	-	.	gene_id "MSTRG.119163"; transcript_id "MSTRG.119163.239"; exon_number "37";
chr22	StringTie	exon	50250063	50250160	1000	-	.	gene_id "MSTRG.119163"; transcript_id "MSTRG.119163.239"; exon_number "38";
chr22	StringTie	exon	50250427	50250523	1000	-	.	gene_id "MSTRG.119163"; transcript_id "MSTRG.119163.239"; exon_number "39";
chr22	StringTie	exon	50250771	50250905	1000	-	.	gene_id "MSTRG.119163"; transcript_id "MSTRG.119163.239"; exon_number "40";
chr22	StringTie	exon	50251102	50253480	1000	-	.	gene_id "MSTRG.119163"; transcript_id "MSTRG.119163.239"; exon_number "41";
chr22	StringTie	exon	50255197	50255370	1000	-	.	gene_id "MSTRG.119163"; transcript_id "MSTRG.119163.239"; exon_number "42";
chr22	StringTie	exon	50255453	50255531	1000	-	.	gene_id "MSTRG.119163"; transcript_id "MSTRG.119163.239"; exon_number "43";
chr22	StringTie	exon	50255615	50255694	1000	-	.	gene_id "MSTRG.119163"; transcript_id "MSTRG.119163.239"; exon_number "44";
chr22	StringTie	exon	50255810	50255881	1000	-	.	gene_id "MSTRG.119163"; transcript_id "MSTRG.119163.239"; exon_number "45";
chr22	StringTie	exon	50256085	50256199	1000	-	.	gene_id "MSTRG.119163"; transcript_id "MSTRG.119163.239"; exon_number "46";
chr22	StringTie	exon	50256599	50256646	1000	-	.	gene_id "MSTRG.119163"; transcript_id "MSTRG.119163.239"; exon_number "47";
chr22	StringTie	exon	50256935	50256964	1000	-	.	gene_id "MSTRG.119163"; transcript_id "MSTRG.119163.239"; exon_number "48";
chr22	StringTie	exon	50257082	50257193	1000	-	.	gene_id "MSTRG.119163"; transcript_id "MSTRG.119163.239"; exon_number "49";
chr22	StringTie	exon	50258243	50258301	1000	-	.	gene_id "MSTRG.119163"; transcript_id "MSTRG.119163.239"; exon_number "50";
chr22	StringTie	exon	50261167	50261296	1000	-	.	gene_id "MSTRG.119163"; transcript_id "MSTRG.119163.239"; exon_number "51";
chr22	StringTie	exon	50261385	50261575	1000	-	.	gene_id "MSTRG.119163"; transcript_id "MSTRG.119163.239"; exon_number "52";
chr22	StringTie	transcript	50206441	50261889	1000	-	.	gene_id "MSTRG.119163"; transcript_id "MSTRG.119163.24";
chr22	StringTie	exon	50206441	50209639	1000	-	.	gene_id "MSTRG.119163"; transcript_id "MSTRG.119163.24"; exon_number "1";
chr22	StringTie	exon	50217705	50217827	1000	-	.	gene_id "MSTRG.119163"; transcript_id "MSTRG.119163.24"; exon_number "2";
chr22	StringTie	exon	50217918	50218402	1000	-	.	gene_id "MSTRG.119163"; transcript_id "MSTRG.119163.24"; exon_number "3";
chr22	StringTie	exon	50218488	50218620	1000	-	.	gene_id "MSTRG.119163"; transcript_id "MSTRG.119163.24"; exon_number "4";
chr22	StringTie	exon	50218710	50218897	1000	-	.	gene_id "MSTRG.119163"; transcript_id "MSTRG.119163.24"; exon_number "5";
chr22	StringTie	exon	50219068	50219209	1000	-	.	gene_id "MSTRG.119163"; transcript_id "MSTRG.119163.24"; exon_number "6";
chr22	StringTie	exon	50219288	50219456	1000	-	.	gene_id "MSTRG.119163"; transcript_id "MSTRG.119163.24"; exon_number "7";
chr22	StringTie	exon	50219644	50219791	1000	-	.	gene_id "MSTRG.119163"; transcript_id "MSTRG.119163.24"; exon_number "8";
chr22	StringTie	exon	50219957	50221874	1000	-	.	gene_id "MSTRG.119163"; transcript_id "MSTRG.119163.24"; exon_number "9";
chr22	StringTie	exon	50222028	50222102	1000	-	.	gene_id "MSTRG.119163"; transcript_id "MSTRG.119163.24"; exon_number "10";
chr22	StringTie	exon	50222454	50224256	1000	-	.	gene_id "MSTRG.119163"; transcript_id "MSTRG.119163.24"; exon_number "11";
chr22	StringTie	exon	50224332	50224420	1000	-	.	gene_id "MSTRG.119163"; transcript_id "MSTRG.119163.24"; exon_number "12";
chr22	StringTie	exon	50224511	50224592	1000	-	.	gene_id "MSTRG.119163"; transcript_id "MSTRG.119163.24"; exon_number "13";
chr22	StringTie	exon	50225794	50225943	1000	-	.	gene_id "MSTRG.119163"; transcript_id "MSTRG.119163.24"; exon_number "14";
chr22	StringTie	exon	50226050	50226189	1000	-	.	gene_id "MSTRG.119163"; transcript_id "MSTRG.119163.24"; exon_number "15";
chr22	StringTie	exon	50226287	50226378	1000	-	.	gene_id "MSTRG.119163"; transcript_id "MSTRG.119163.24"; exon_number "16";
chr22	StringTie	exon	50226733	50226842	1000	-	.	gene_id "MSTRG.119163"; transcript_id "MSTRG.119163.24"; exon_number "17";
chr22	StringTie	exon	50226999	50227077	1000	-	.	gene_id "MSTRG.119163"; transcript_id "MSTRG.119163.24"; exon_number "18";
chr22	StringTie	exon	50227907	50228028	1000	-	.	gene_id "MSTRG.119163"; transcript_id "MSTRG.119163.24"; exon_number "19";
chr22	StringTie	exon	50229404	50229577	1000	-	.	gene_id "MSTRG.119163"; transcript_id "MSTRG.119163.24"; exon_number "20";
chr22	StringTie	exon	50233316	50233526	1000	-	.	gene_id "MSTRG.119163"; transcript_id "MSTRG.119163.24"; exon_number "21";
chr22	StringTie	exon	50240204	50240367	1000	-	.	gene_id "MSTRG.119163"; transcript_id "MSTRG.119163.24"; exon_number "22";
chr22	StringTie	exon	50243719	50245530	1000	-	.	gene_id "MSTRG.119163"; transcript_id "MSTRG.119163.24"; exon_number "23";
chr22	StringTie	exon	50245675	50245827	1000	-	.	gene_id "MSTRG.119163"; transcript_id "MSTRG.119163.24"; exon_number "24";
chr22	StringTie	exon	50245910	50246092	1000	-	.	gene_id "MSTRG.119163"; transcript_id "MSTRG.119163.24"; exon_number "25";
chr22	StringTie	exon	50246298	50246376	1000	-	.	gene_id "MSTRG.119163"; transcript_id "MSTRG.119163.24"; exon_number "26";
chr22	StringTie	exon	50246679	50246735	1000	-	.	gene_id "MSTRG.119163"; transcript_id "MSTRG.119163.24"; exon_number "27";
chr22	StringTie	exon	50246875	50246966	1000	-	.	gene_id "MSTRG.119163"; transcript_id "MSTRG.119163.24"; exon_number "28";
chr22	StringTie	exon	50247692	50247776	1000	-	.	gene_id "MSTRG.119163"; transcript_id "MSTRG.119163.24"; exon_number "29";
chr22	StringTie	exon	50247890	50248145	1000	-	.	gene_id "MSTRG.119163"; transcript_id "MSTRG.119163.24"; exon_number "30";
chr22	StringTie	exon	50248225	50248292	1000	-	.	gene_id "MSTRG.119163"; transcript_id "MSTRG.119163.24"; exon_number "31";
chr22	StringTie	exon	50248366	50248472	1000	-	.	gene_id "MSTRG.119163"; transcript_id "MSTRG.119163.24"; exon_number "32";
chr22	StringTie	exon	50248662	50248751	1000	-	.	gene_id "MSTRG.119163"; transcript_id "MSTRG.119163.24"; exon_number "33";
chr22	StringTie	exon	50248831	50248890	1000	-	.	gene_id "MSTRG.119163"; transcript_id "MSTRG.119163.24"; exon_number "34";
chr22	StringTie	exon	50249103	50249168	1000	-	.	gene_id "MSTRG.119163"; transcript_id "MSTRG.119163.24"; exon_number "35";
chr22	StringTie	exon	50249328	50249454	1000	-	.	gene_id "MSTRG.119163"; transcript_id "MSTRG.119163.24"; exon_number "36";
chr22	StringTie	exon	50249635	50249703	1000	-	.	gene_id "MSTRG.119163"; transcript_id "MSTRG.119163.24"; exon_number "37";
chr22	StringTie	exon	50249860	50249964	1000	-	.	gene_id "MSTRG.119163"; transcript_id "MSTRG.119163.24"; exon_number "38";
chr22	StringTie	exon	50250063	50250160	1000	-	.	gene_id "MSTRG.119163"; transcript_id "MSTRG.119163.24"; exon_number "39";
chr22	StringTie	exon	50250427	50250523	1000	-	.	gene_id "MSTRG.119163"; transcript_id "MSTRG.119163.24"; exon_number "40";
chr22	StringTie	exon	50250771	50250905	1000	-	.	gene_id "MSTRG.119163"; transcript_id "MSTRG.119163.24"; exon_number "41";
chr22	StringTie	exon	50251102	50253480	1000	-	.	gene_id "MSTRG.119163"; transcript_id "MSTRG.119163.24"; exon_number "42";
chr22	StringTie	exon	50255197	50255370	1000	-	.	gene_id "MSTRG.119163"; transcript_id "MSTRG.119163.24"; exon_number "43";
chr22	StringTie	exon	50255453	50255531	1000	-	.	gene_id "MSTRG.119163"; transcript_id "MSTRG.119163.24"; exon_number "44";
chr22	StringTie	exon	50255615	50255694	1000	-	.	gene_id "MSTRG.119163"; transcript_id "MSTRG.119163.24"; exon_number "45";
chr22	StringTie	exon	50255810	50255881	1000	-	.	gene_id "MSTRG.119163"; transcript_id "MSTRG.119163.24"; exon_number "46";
chr22	StringTie	exon	50256085	50256199	1000	-	.	gene_id "MSTRG.119163"; transcript_id "MSTRG.119163.24"; exon_number "47";
chr22	StringTie	exon	50256599	50256646	1000	-	.	gene_id "MSTRG.119163"; transcript_id "MSTRG.119163.24"; exon_number "48";
chr22	StringTie	exon	50256935	50256964	1000	-	.	gene_id "MSTRG.119163"; transcript_id "MSTRG.119163.24"; exon_number "49";
chr22	StringTie	exon	50257082	50257193	1000	-	.	gene_id "MSTRG.119163"; transcript_id "MSTRG.119163.24"; exon_number "50";
chr22	StringTie	exon	50258243	50258301	1000	-	.	gene_id "MSTRG.119163"; transcript_id "MSTRG.119163.24"; exon_number "51";
chr22	StringTie	exon	50261167	50261296	1000	-	.	gene_id "MSTRG.119163"; transcript_id "MSTRG.119163.24"; exon_number "52";
chr22	StringTie	exon	50261385	50261889	1000	-	.	gene_id "MSTRG.119163"; transcript_id "MSTRG.119163.24"; exon_number "53";
chr22	StringTie	transcript	50217625	50261557	1000	-	.	gene_id "MSTRG.119163"; transcript_id "MSTRG.119163.240";
chr22	StringTie	exon	50217625	50217827	1000	-	.	gene_id "MSTRG.119163"; transcript_id "MSTRG.119163.240"; exon_number "1";
chr22	StringTie	exon	50217918	50218133	1000	-	.	gene_id "MSTRG.119163"; transcript_id "MSTRG.119163.240"; exon_number "2";
chr22	StringTie	exon	50218189	50218402	1000	-	.	gene_id "MSTRG.119163"; transcript_id "MSTRG.119163.240"; exon_number "3";
chr22	StringTie	exon	50218488	50218620	1000	-	.	gene_id "MSTRG.119163"; transcript_id "MSTRG.119163.240"; exon_number "4";
chr22	StringTie	exon	50218703	50218897	1000	-	.	gene_id "MSTRG.119163"; transcript_id "MSTRG.119163.240"; exon_number "5";
chr22	StringTie	exon	50219068	50219209	1000	-	.	gene_id "MSTRG.119163"; transcript_id "MSTRG.119163.240"; exon_number "6";
chr22	StringTie	exon	50219288	50219456	1000	-	.	gene_id "MSTRG.119163"; transcript_id "MSTRG.119163.240"; exon_number "7";
chr22	StringTie	exon	50219644	50219791	1000	-	.	gene_id "MSTRG.119163"; transcript_id "MSTRG.119163.240"; exon_number "8";
chr22	StringTie	exon	50219957	50221874	1000	-	.	gene_id "MSTRG.119163"; transcript_id "MSTRG.119163.240"; exon_number "9";
chr22	StringTie	exon	50222028	50222102	1000	-	.	gene_id "MSTRG.119163"; transcript_id "MSTRG.119163.240"; exon_number "10";
chr22	StringTie	exon	50222454	50222588	1000	-	.	gene_id "MSTRG.119163"; transcript_id "MSTRG.119163.240"; exon_number "11";
chr22	StringTie	exon	50224141	50224256	1000	-	.	gene_id "MSTRG.119163"; transcript_id "MSTRG.119163.240"; exon_number "12";
chr22	StringTie	exon	50224332	50224420	1000	-	.	gene_id "MSTRG.119163"; transcript_id "MSTRG.119163.240"; exon_number "13";
chr22	StringTie	exon	50224511	50224592	1000	-	.	gene_id "MSTRG.119163"; transcript_id "MSTRG.119163.240"; exon_number "14";
chr22	StringTie	exon	50225794	50225943	1000	-	.	gene_id "MSTRG.119163"; transcript_id "MSTRG.119163.240"; exon_number "15";
chr22	StringTie	exon	50226050	50226189	1000	-	.	gene_id "MSTRG.119163"; transcript_id "MSTRG.119163.240"; exon_number "16";
chr22	StringTie	exon	50226287	50226378	1000	-	.	gene_id "MSTRG.119163"; transcript_id "MSTRG.119163.240"; exon_number "17";
chr22	StringTie	exon	50226733	50226842	1000	-	.	gene_id "MSTRG.119163"; transcript_id "MSTRG.119163.240"; exon_number "18";
chr22	StringTie	exon	50226999	50227077	1000	-	.	gene_id "MSTRG.119163"; transcript_id "MSTRG.119163.240"; exon_number "19";
chr22	StringTie	exon	50227907	50228028	1000	-	.	gene_id "MSTRG.119163"; transcript_id "MSTRG.119163.240"; exon_number "20";
chr22	StringTie	exon	50229404	50229577	1000	-	.	gene_id "MSTRG.119163"; transcript_id "MSTRG.119163.240"; exon_number "21";
chr22	StringTie	exon	50233316	50233526	1000	-	.	gene_id "MSTRG.119163"; transcript_id "MSTRG.119163.240"; exon_number "22";
chr22	StringTie	exon	50240204	50240367	1000	-	.	gene_id "MSTRG.119163"; transcript_id "MSTRG.119163.240"; exon_number "23";
chr22	StringTie	exon	50243719	50245530	1000	-	.	gene_id "MSTRG.119163"; transcript_id "MSTRG.119163.240"; exon_number "24";
chr22	StringTie	exon	50245675	50245827	1000	-	.	gene_id "MSTRG.119163"; transcript_id "MSTRG.119163.240"; exon_number "25";
chr22	StringTie	exon	50245910	50246092	1000	-	.	gene_id "MSTRG.119163"; transcript_id "MSTRG.119163.240"; exon_number "26";
chr22	StringTie	exon	50246298	50246376	1000	-	.	gene_id "MSTRG.119163"; transcript_id "MSTRG.119163.240"; exon_number "27";
chr22	StringTie	exon	50246679	50246735	1000	-	.	gene_id "MSTRG.119163"; transcript_id "MSTRG.119163.240"; exon_number "28";
chr22	StringTie	exon	50246875	50246966	1000	-	.	gene_id "MSTRG.119163"; transcript_id "MSTRG.119163.240"; exon_number "29";
chr22	StringTie	exon	50247692	50247776	1000	-	.	gene_id "MSTRG.119163"; transcript_id "MSTRG.119163.240"; exon_number "30";
chr22	StringTie	exon	50247890	50248145	1000	-	.	gene_id "MSTRG.119163"; transcript_id "MSTRG.119163.240"; exon_number "31";
chr22	StringTie	exon	50248225	50248292	1000	-	.	gene_id "MSTRG.119163"; transcript_id "MSTRG.119163.240"; exon_number "32";
chr22	StringTie	exon	50248366	50248472	1000	-	.	gene_id "MSTRG.119163"; transcript_id "MSTRG.119163.240"; exon_number "33";
chr22	StringTie	exon	50248662	50248751	1000	-	.	gene_id "MSTRG.119163"; transcript_id "MSTRG.119163.240"; exon_number "34";
chr22	StringTie	exon	50248831	50248890	1000	-	.	gene_id "MSTRG.119163"; transcript_id "MSTRG.119163.240"; exon_number "35";
chr22	StringTie	exon	50249103	50249168	1000	-	.	gene_id "MSTRG.119163"; transcript_id "MSTRG.119163.240"; exon_number "36";
chr22	StringTie	exon	50249328	50249454	1000	-	.	gene_id "MSTRG.119163"; transcript_id "MSTRG.119163.240"; exon_number "37";
chr22	StringTie	exon	50249635	50249703	1000	-	.	gene_id "MSTRG.119163"; transcript_id "MSTRG.119163.240"; exon_number "38";
chr22	StringTie	exon	50249860	50249964	1000	-	.	gene_id "MSTRG.119163"; transcript_id "MSTRG.119163.240"; exon_number "39";
chr22	StringTie	exon	50250063	50250160	1000	-	.	gene_id "MSTRG.119163"; transcript_id "MSTRG.119163.240"; exon_number "40";
chr22	StringTie	exon	50250427	50250523	1000	-	.	gene_id "MSTRG.119163"; transcript_id "MSTRG.119163.240"; exon_number "41";
chr22	StringTie	exon	50250771	50250905	1000	-	.	gene_id "MSTRG.119163"; transcript_id "MSTRG.119163.240"; exon_number "42";
chr22	StringTie	exon	50250974	50253480	1000	-	.	gene_id "MSTRG.119163"; transcript_id "MSTRG.119163.240"; exon_number "43";
chr22	StringTie	exon	50254048	50254886	1000	-	.	gene_id "MSTRG.119163"; transcript_id "MSTRG.119163.240"; exon_number "44";
chr22	StringTie	exon	50255197	50255370	1000	-	.	gene_id "MSTRG.119163"; transcript_id "MSTRG.119163.240"; exon_number "45";
chr22	StringTie	exon	50255453	50255531	1000	-	.	gene_id "MSTRG.119163"; transcript_id "MSTRG.119163.240"; exon_number "46";
chr22	StringTie	exon	50255615	50255694	1000	-	.	gene_id "MSTRG.119163"; transcript_id "MSTRG.119163.240"; exon_number "47";
chr22	StringTie	exon	50255810	50255881	1000	-	.	gene_id "MSTRG.119163"; transcript_id "MSTRG.119163.240"; exon_number "48";
chr22	StringTie	exon	50256085	50256199	1000	-	.	gene_id "MSTRG.119163"; transcript_id "MSTRG.119163.240"; exon_number "49";
chr22	StringTie	exon	50256599	50256646	1000	-	.	gene_id "MSTRG.119163"; transcript_id "MSTRG.119163.240"; exon_number "50";
chr22	StringTie	exon	50256935	50256964	1000	-	.	gene_id "MSTRG.119163"; transcript_id "MSTRG.119163.240"; exon_number "51";
chr22	StringTie	exon	50257082	50257193	1000	-	.	gene_id "MSTRG.119163"; transcript_id "MSTRG.119163.240"; exon_number "52";
chr22	StringTie	exon	50258243	50258301	1000	-	.	gene_id "MSTRG.119163"; transcript_id "MSTRG.119163.240"; exon_number "53";
chr22	StringTie	exon	50261167	50261296	1000	-	.	gene_id "MSTRG.119163"; transcript_id "MSTRG.119163.240"; exon_number "54";
chr22	StringTie	exon	50261385	50261557	1000	-	.	gene_id "MSTRG.119163"; transcript_id "MSTRG.119163.240"; exon_number "55";
chr22	StringTie	transcript	50217625	50261888	1000	-	.	gene_id "MSTRG.119163"; transcript_id "MSTRG.119163.241";
chr22	StringTie	exon	50217625	50217827	1000	-	.	gene_id "MSTRG.119163"; transcript_id "MSTRG.119163.241"; exon_number "1";
chr22	StringTie	exon	50217918	50218098	1000	-	.	gene_id "MSTRG.119163"; transcript_id "MSTRG.119163.241"; exon_number "2";
chr22	StringTie	exon	50218189	50218402	1000	-	.	gene_id "MSTRG.119163"; transcript_id "MSTRG.119163.241"; exon_number "3";
chr22	StringTie	exon	50218488	50218620	1000	-	.	gene_id "MSTRG.119163"; transcript_id "MSTRG.119163.241"; exon_number "4";
chr22	StringTie	exon	50218703	50218897	1000	-	.	gene_id "MSTRG.119163"; transcript_id "MSTRG.119163.241"; exon_number "5";
chr22	StringTie	exon	50219068	50219209	1000	-	.	gene_id "MSTRG.119163"; transcript_id "MSTRG.119163.241"; exon_number "6";
chr22	StringTie	exon	50219288	50219456	1000	-	.	gene_id "MSTRG.119163"; transcript_id "MSTRG.119163.241"; exon_number "7";
chr22	StringTie	exon	50219644	50219791	1000	-	.	gene_id "MSTRG.119163"; transcript_id "MSTRG.119163.241"; exon_number "8";
chr22	StringTie	exon	50219957	50221874	1000	-	.	gene_id "MSTRG.119163"; transcript_id "MSTRG.119163.241"; exon_number "9";
chr22	StringTie	exon	50222028	50222102	1000	-	.	gene_id "MSTRG.119163"; transcript_id "MSTRG.119163.241"; exon_number "10";
chr22	StringTie	exon	50222454	50222592	1000	-	.	gene_id "MSTRG.119163"; transcript_id "MSTRG.119163.241"; exon_number "11";
chr22	StringTie	exon	50224141	50224256	1000	-	.	gene_id "MSTRG.119163"; transcript_id "MSTRG.119163.241"; exon_number "12";
chr22	StringTie	exon	50224332	50224420	1000	-	.	gene_id "MSTRG.119163"; transcript_id "MSTRG.119163.241"; exon_number "13";
chr22	StringTie	exon	50224511	50224592	1000	-	.	gene_id "MSTRG.119163"; transcript_id "MSTRG.119163.241"; exon_number "14";
chr22	StringTie	exon	50225794	50225943	1000	-	.	gene_id "MSTRG.119163"; transcript_id "MSTRG.119163.241"; exon_number "15";
chr22	StringTie	exon	50226050	50226189	1000	-	.	gene_id "MSTRG.119163"; transcript_id "MSTRG.119163.241"; exon_number "16";
chr22	StringTie	exon	50226287	50226378	1000	-	.	gene_id "MSTRG.119163"; transcript_id "MSTRG.119163.241"; exon_number "17";
chr22	StringTie	exon	50226733	50226842	1000	-	.	gene_id "MSTRG.119163"; transcript_id "MSTRG.119163.241"; exon_number "18";
chr22	StringTie	exon	50226999	50227077	1000	-	.	gene_id "MSTRG.119163"; transcript_id "MSTRG.119163.241"; exon_number "19";
chr22	StringTie	exon	50227907	50228028	1000	-	.	gene_id "MSTRG.119163"; transcript_id "MSTRG.119163.241"; exon_number "20";
chr22	StringTie	exon	50229404	50229577	1000	-	.	gene_id "MSTRG.119163"; transcript_id "MSTRG.119163.241"; exon_number "21";
chr22	StringTie	exon	50233316	50233526	1000	-	.	gene_id "MSTRG.119163"; transcript_id "MSTRG.119163.241"; exon_number "22";
chr22	StringTie	exon	50240204	50240367	1000	-	.	gene_id "MSTRG.119163"; transcript_id "MSTRG.119163.241"; exon_number "23";
chr22	StringTie	exon	50243719	50245530	1000	-	.	gene_id "MSTRG.119163"; transcript_id "MSTRG.119163.241"; exon_number "24";
chr22	StringTie	exon	50245675	50245827	1000	-	.	gene_id "MSTRG.119163"; transcript_id "MSTRG.119163.241"; exon_number "25";
chr22	StringTie	exon	50245910	50246092	1000	-	.	gene_id "MSTRG.119163"; transcript_id "MSTRG.119163.241"; exon_number "26";
chr22	StringTie	exon	50246298	50246376	1000	-	.	gene_id "MSTRG.119163"; transcript_id "MSTRG.119163.241"; exon_number "27";
chr22	StringTie	exon	50246679	50246735	1000	-	.	gene_id "MSTRG.119163"; transcript_id "MSTRG.119163.241"; exon_number "28";
chr22	StringTie	exon	50246875	50246966	1000	-	.	gene_id "MSTRG.119163"; transcript_id "MSTRG.119163.241"; exon_number "29";
chr22	StringTie	exon	50247692	50247776	1000	-	.	gene_id "MSTRG.119163"; transcript_id "MSTRG.119163.241"; exon_number "30";
chr22	StringTie	exon	50247890	50248145	1000	-	.	gene_id "MSTRG.119163"; transcript_id "MSTRG.119163.241"; exon_number "31";
chr22	StringTie	exon	50248225	50248292	1000	-	.	gene_id "MSTRG.119163"; transcript_id "MSTRG.119163.241"; exon_number "32";
chr22	StringTie	exon	50248366	50248472	1000	-	.	gene_id "MSTRG.119163"; transcript_id "MSTRG.119163.241"; exon_number "33";
chr22	StringTie	exon	50248662	50248751	1000	-	.	gene_id "MSTRG.119163"; transcript_id "MSTRG.119163.241"; exon_number "34";
chr22	StringTie	exon	50248831	50248890	1000	-	.	gene_id "MSTRG.119163"; transcript_id "MSTRG.119163.241"; exon_number "35";
chr22	StringTie	exon	50249103	50249168	1000	-	.	gene_id "MSTRG.119163"; transcript_id "MSTRG.119163.241"; exon_number "36";
chr22	StringTie	exon	50249328	50249454	1000	-	.	gene_id "MSTRG.119163"; transcript_id "MSTRG.119163.241"; exon_number "37";
chr22	StringTie	exon	50249635	50249703	1000	-	.	gene_id "MSTRG.119163"; transcript_id "MSTRG.119163.241"; exon_number "38";
chr22	StringTie	exon	50249860	50249964	1000	-	.	gene_id "MSTRG.119163"; transcript_id "MSTRG.119163.241"; exon_number "39";
chr22	StringTie	exon	50250063	50250160	1000	-	.	gene_id "MSTRG.119163"; transcript_id "MSTRG.119163.241"; exon_number "40";
chr22	StringTie	exon	50250427	50250523	1000	-	.	gene_id "MSTRG.119163"; transcript_id "MSTRG.119163.241"; exon_number "41";
chr22	StringTie	exon	50250771	50250905	1000	-	.	gene_id "MSTRG.119163"; transcript_id "MSTRG.119163.241"; exon_number "42";
chr22	StringTie	exon	50250974	50253480	1000	-	.	gene_id "MSTRG.119163"; transcript_id "MSTRG.119163.241"; exon_number "43";
chr22	StringTie	exon	50255197	50255370	1000	-	.	gene_id "MSTRG.119163"; transcript_id "MSTRG.119163.241"; exon_number "44";
chr22	StringTie	exon	50255453	50255531	1000	-	.	gene_id "MSTRG.119163"; transcript_id "MSTRG.119163.241"; exon_number "45";
chr22	StringTie	exon	50255615	50255694	1000	-	.	gene_id "MSTRG.119163"; transcript_id "MSTRG.119163.241"; exon_number "46";
chr22	StringTie	exon	50255810	50255881	1000	-	.	gene_id "MSTRG.119163"; transcript_id "MSTRG.119163.241"; exon_number "47";
chr22	StringTie	exon	50256085	50256199	1000	-	.	gene_id "MSTRG.119163"; transcript_id "MSTRG.119163.241"; exon_number "48";
chr22	StringTie	exon	50256599	50256646	1000	-	.	gene_id "MSTRG.119163"; transcript_id "MSTRG.119163.241"; exon_number "49";
chr22	StringTie	exon	50256935	50256964	1000	-	.	gene_id "MSTRG.119163"; transcript_id "MSTRG.119163.241"; exon_number "50";
chr22	StringTie	exon	50257082	50257193	1000	-	.	gene_id "MSTRG.119163"; transcript_id "MSTRG.119163.241"; exon_number "51";
chr22	StringTie	exon	50257361	50257945	1000	-	.	gene_id "MSTRG.119163"; transcript_id "MSTRG.119163.241"; exon_number "52";
chr22	StringTie	exon	50258243	50258301	1000	-	.	gene_id "MSTRG.119163"; transcript_id "MSTRG.119163.241"; exon_number "53";
chr22	StringTie	exon	50261167	50261296	1000	-	.	gene_id "MSTRG.119163"; transcript_id "MSTRG.119163.241"; exon_number "54";
chr22	StringTie	exon	50261385	50261888	1000	-	.	gene_id "MSTRG.119163"; transcript_id "MSTRG.119163.241"; exon_number "55";
chr22	StringTie	transcript	50217626	50245021	1000	-	.	gene_id "MSTRG.119163"; transcript_id "MSTRG.119163.242";
chr22	StringTie	exon	50217626	50217827	1000	-	.	gene_id "MSTRG.119163"; transcript_id "MSTRG.119163.242"; exon_number "1";
chr22	StringTie	exon	50217918	50218402	1000	-	.	gene_id "MSTRG.119163"; transcript_id "MSTRG.119163.242"; exon_number "2";
chr22	StringTie	exon	50218488	50218620	1000	-	.	gene_id "MSTRG.119163"; transcript_id "MSTRG.119163.242"; exon_number "3";
chr22	StringTie	exon	50218710	50218897	1000	-	.	gene_id "MSTRG.119163"; transcript_id "MSTRG.119163.242"; exon_number "4";
chr22	StringTie	exon	50219068	50219209	1000	-	.	gene_id "MSTRG.119163"; transcript_id "MSTRG.119163.242"; exon_number "5";
chr22	StringTie	exon	50219288	50219456	1000	-	.	gene_id "MSTRG.119163"; transcript_id "MSTRG.119163.242"; exon_number "6";
chr22	StringTie	exon	50219644	50219791	1000	-	.	gene_id "MSTRG.119163"; transcript_id "MSTRG.119163.242"; exon_number "7";
chr22	StringTie	exon	50219957	50221874	1000	-	.	gene_id "MSTRG.119163"; transcript_id "MSTRG.119163.242"; exon_number "8";
chr22	StringTie	exon	50222028	50222102	1000	-	.	gene_id "MSTRG.119163"; transcript_id "MSTRG.119163.242"; exon_number "9";
chr22	StringTie	exon	50222454	50224256	1000	-	.	gene_id "MSTRG.119163"; transcript_id "MSTRG.119163.242"; exon_number "10";
chr22	StringTie	exon	50224332	50224420	1000	-	.	gene_id "MSTRG.119163"; transcript_id "MSTRG.119163.242"; exon_number "11";
chr22	StringTie	exon	50224511	50224592	1000	-	.	gene_id "MSTRG.119163"; transcript_id "MSTRG.119163.242"; exon_number "12";
chr22	StringTie	exon	50225794	50225943	1000	-	.	gene_id "MSTRG.119163"; transcript_id "MSTRG.119163.242"; exon_number "13";
chr22	StringTie	exon	50226050	50226189	1000	-	.	gene_id "MSTRG.119163"; transcript_id "MSTRG.119163.242"; exon_number "14";
chr22	StringTie	exon	50226287	50226378	1000	-	.	gene_id "MSTRG.119163"; transcript_id "MSTRG.119163.242"; exon_number "15";
chr22	StringTie	exon	50226733	50226842	1000	-	.	gene_id "MSTRG.119163"; transcript_id "MSTRG.119163.242"; exon_number "16";
chr22	StringTie	exon	50226999	50227077	1000	-	.	gene_id "MSTRG.119163"; transcript_id "MSTRG.119163.242"; exon_number "17";
chr22	StringTie	exon	50227616	50228028	1000	-	.	gene_id "MSTRG.119163"; transcript_id "MSTRG.119163.242"; exon_number "18";
chr22	StringTie	exon	50229404	50229577	1000	-	.	gene_id "MSTRG.119163"; transcript_id "MSTRG.119163.242"; exon_number "19";
chr22	StringTie	exon	50233316	50233526	1000	-	.	gene_id "MSTRG.119163"; transcript_id "MSTRG.119163.242"; exon_number "20";
chr22	StringTie	exon	50240204	50240367	1000	-	.	gene_id "MSTRG.119163"; transcript_id "MSTRG.119163.242"; exon_number "21";
chr22	StringTie	exon	50243719	50245021	1000	-	.	gene_id "MSTRG.119163"; transcript_id "MSTRG.119163.242"; exon_number "22";
chr22	StringTie	transcript	50217627	50262298	1000	-	.	gene_id "MSTRG.119163"; transcript_id "MSTRG.119163.243";
chr22	StringTie	exon	50217627	50217827	1000	-	.	gene_id "MSTRG.119163"; transcript_id "MSTRG.119163.243"; exon_number "1";
chr22	StringTie	exon	50217918	50218402	1000	-	.	gene_id "MSTRG.119163"; transcript_id "MSTRG.119163.243"; exon_number "2";
chr22	StringTie	exon	50218488	50218620	1000	-	.	gene_id "MSTRG.119163"; transcript_id "MSTRG.119163.243"; exon_number "3";
chr22	StringTie	exon	50218710	50218897	1000	-	.	gene_id "MSTRG.119163"; transcript_id "MSTRG.119163.243"; exon_number "4";
chr22	StringTie	exon	50219068	50219209	1000	-	.	gene_id "MSTRG.119163"; transcript_id "MSTRG.119163.243"; exon_number "5";
chr22	StringTie	exon	50219288	50219791	1000	-	.	gene_id "MSTRG.119163"; transcript_id "MSTRG.119163.243"; exon_number "6";
chr22	StringTie	exon	50219957	50221874	1000	-	.	gene_id "MSTRG.119163"; transcript_id "MSTRG.119163.243"; exon_number "7";
chr22	StringTie	exon	50222028	50222102	1000	-	.	gene_id "MSTRG.119163"; transcript_id "MSTRG.119163.243"; exon_number "8";
chr22	StringTie	exon	50222454	50224256	1000	-	.	gene_id "MSTRG.119163"; transcript_id "MSTRG.119163.243"; exon_number "9";
chr22	StringTie	exon	50224332	50224420	1000	-	.	gene_id "MSTRG.119163"; transcript_id "MSTRG.119163.243"; exon_number "10";
chr22	StringTie	exon	50224511	50224592	1000	-	.	gene_id "MSTRG.119163"; transcript_id "MSTRG.119163.243"; exon_number "11";
chr22	StringTie	exon	50225794	50225943	1000	-	.	gene_id "MSTRG.119163"; transcript_id "MSTRG.119163.243"; exon_number "12";
chr22	StringTie	exon	50226050	50226189	1000	-	.	gene_id "MSTRG.119163"; transcript_id "MSTRG.119163.243"; exon_number "13";
chr22	StringTie	exon	50226287	50226378	1000	-	.	gene_id "MSTRG.119163"; transcript_id "MSTRG.119163.243"; exon_number "14";
chr22	StringTie	exon	50226733	50226842	1000	-	.	gene_id "MSTRG.119163"; transcript_id "MSTRG.119163.243"; exon_number "15";
chr22	StringTie	exon	50226999	50227077	1000	-	.	gene_id "MSTRG.119163"; transcript_id "MSTRG.119163.243"; exon_number "16";
chr22	StringTie	exon	50227907	50228028	1000	-	.	gene_id "MSTRG.119163"; transcript_id "MSTRG.119163.243"; exon_number "17";
chr22	StringTie	exon	50229404	50229577	1000	-	.	gene_id "MSTRG.119163"; transcript_id "MSTRG.119163.243"; exon_number "18";
chr22	StringTie	exon	50233316	50233526	1000	-	.	gene_id "MSTRG.119163"; transcript_id "MSTRG.119163.243"; exon_number "19";
chr22	StringTie	exon	50240204	50240367	1000	-	.	gene_id "MSTRG.119163"; transcript_id "MSTRG.119163.243"; exon_number "20";
chr22	StringTie	exon	50243719	50245530	1000	-	.	gene_id "MSTRG.119163"; transcript_id "MSTRG.119163.243"; exon_number "21";
chr22	StringTie	exon	50245675	50245827	1000	-	.	gene_id "MSTRG.119163"; transcript_id "MSTRG.119163.243"; exon_number "22";
chr22	StringTie	exon	50245910	50246092	1000	-	.	gene_id "MSTRG.119163"; transcript_id "MSTRG.119163.243"; exon_number "23";
chr22	StringTie	exon	50246298	50246376	1000	-	.	gene_id "MSTRG.119163"; transcript_id "MSTRG.119163.243"; exon_number "24";
chr22	StringTie	exon	50246679	50246735	1000	-	.	gene_id "MSTRG.119163"; transcript_id "MSTRG.119163.243"; exon_number "25";
chr22	StringTie	exon	50246875	50246966	1000	-	.	gene_id "MSTRG.119163"; transcript_id "MSTRG.119163.243"; exon_number "26";
chr22	StringTie	exon	50247692	50247776	1000	-	.	gene_id "MSTRG.119163"; transcript_id "MSTRG.119163.243"; exon_number "27";
chr22	StringTie	exon	50247890	50248145	1000	-	.	gene_id "MSTRG.119163"; transcript_id "MSTRG.119163.243"; exon_number "28";
chr22	StringTie	exon	50248225	50248292	1000	-	.	gene_id "MSTRG.119163"; transcript_id "MSTRG.119163.243"; exon_number "29";
chr22	StringTie	exon	50248366	50248472	1000	-	.	gene_id "MSTRG.119163"; transcript_id "MSTRG.119163.243"; exon_number "30";
chr22	StringTie	exon	50248662	50248751	1000	-	.	gene_id "MSTRG.119163"; transcript_id "MSTRG.119163.243"; exon_number "31";
chr22	StringTie	exon	50248831	50249168	1000	-	.	gene_id "MSTRG.119163"; transcript_id "MSTRG.119163.243"; exon_number "32";
chr22	StringTie	exon	50249328	50249454	1000	-	.	gene_id "MSTRG.119163"; transcript_id "MSTRG.119163.243"; exon_number "33";
chr22	StringTie	exon	50249635	50249703	1000	-	.	gene_id "MSTRG.119163"; transcript_id "MSTRG.119163.243"; exon_number "34";
chr22	StringTie	exon	50249860	50249964	1000	-	.	gene_id "MSTRG.119163"; transcript_id "MSTRG.119163.243"; exon_number "35";
chr22	StringTie	exon	50250063	50250160	1000	-	.	gene_id "MSTRG.119163"; transcript_id "MSTRG.119163.243"; exon_number "36";
chr22	StringTie	exon	50250771	50250905	1000	-	.	gene_id "MSTRG.119163"; transcript_id "MSTRG.119163.243"; exon_number "37";
chr22	StringTie	exon	50251102	50253480	1000	-	.	gene_id "MSTRG.119163"; transcript_id "MSTRG.119163.243"; exon_number "38";
chr22	StringTie	exon	50255197	50255370	1000	-	.	gene_id "MSTRG.119163"; transcript_id "MSTRG.119163.243"; exon_number "39";
chr22	StringTie	exon	50255453	50255531	1000	-	.	gene_id "MSTRG.119163"; transcript_id "MSTRG.119163.243"; exon_number "40";
chr22	StringTie	exon	50255615	50255694	1000	-	.	gene_id "MSTRG.119163"; transcript_id "MSTRG.119163.243"; exon_number "41";
chr22	StringTie	exon	50255810	50255881	1000	-	.	gene_id "MSTRG.119163"; transcript_id "MSTRG.119163.243"; exon_number "42";
chr22	StringTie	exon	50256085	50256199	1000	-	.	gene_id "MSTRG.119163"; transcript_id "MSTRG.119163.243"; exon_number "43";
chr22	StringTie	exon	50256599	50256646	1000	-	.	gene_id "MSTRG.119163"; transcript_id "MSTRG.119163.243"; exon_number "44";
chr22	StringTie	exon	50256935	50256964	1000	-	.	gene_id "MSTRG.119163"; transcript_id "MSTRG.119163.243"; exon_number "45";
chr22	StringTie	exon	50257082	50257193	1000	-	.	gene_id "MSTRG.119163"; transcript_id "MSTRG.119163.243"; exon_number "46";
chr22	StringTie	exon	50258243	50258301	1000	-	.	gene_id "MSTRG.119163"; transcript_id "MSTRG.119163.243"; exon_number "47";
chr22	StringTie	exon	50261167	50261296	1000	-	.	gene_id "MSTRG.119163"; transcript_id "MSTRG.119163.243"; exon_number "48";
chr22	StringTie	exon	50261385	50262298	1000	-	.	gene_id "MSTRG.119163"; transcript_id "MSTRG.119163.243"; exon_number "49";
chr22	StringTie	transcript	50217627	50261827	1000	-	.	gene_id "MSTRG.119163"; transcript_id "MSTRG.119163.244";
chr22	StringTie	exon	50217627	50217827	1000	-	.	gene_id "MSTRG.119163"; transcript_id "MSTRG.119163.244"; exon_number "1";
chr22	StringTie	exon	50217918	50218402	1000	-	.	gene_id "MSTRG.119163"; transcript_id "MSTRG.119163.244"; exon_number "2";
chr22	StringTie	exon	50218488	50218620	1000	-	.	gene_id "MSTRG.119163"; transcript_id "MSTRG.119163.244"; exon_number "3";
chr22	StringTie	exon	50218703	50218897	1000	-	.	gene_id "MSTRG.119163"; transcript_id "MSTRG.119163.244"; exon_number "4";
chr22	StringTie	exon	50219068	50219209	1000	-	.	gene_id "MSTRG.119163"; transcript_id "MSTRG.119163.244"; exon_number "5";
chr22	StringTie	exon	50219288	50219456	1000	-	.	gene_id "MSTRG.119163"; transcript_id "MSTRG.119163.244"; exon_number "6";
chr22	StringTie	exon	50219644	50219791	1000	-	.	gene_id "MSTRG.119163"; transcript_id "MSTRG.119163.244"; exon_number "7";
chr22	StringTie	exon	50219957	50221874	1000	-	.	gene_id "MSTRG.119163"; transcript_id "MSTRG.119163.244"; exon_number "8";
chr22	StringTie	exon	50222028	50222102	1000	-	.	gene_id "MSTRG.119163"; transcript_id "MSTRG.119163.244"; exon_number "9";
chr22	StringTie	exon	50222454	50224256	1000	-	.	gene_id "MSTRG.119163"; transcript_id "MSTRG.119163.244"; exon_number "10";
chr22	StringTie	exon	50224332	50224420	1000	-	.	gene_id "MSTRG.119163"; transcript_id "MSTRG.119163.244"; exon_number "11";
chr22	StringTie	exon	50224511	50224592	1000	-	.	gene_id "MSTRG.119163"; transcript_id "MSTRG.119163.244"; exon_number "12";
chr22	StringTie	exon	50225794	50225943	1000	-	.	gene_id "MSTRG.119163"; transcript_id "MSTRG.119163.244"; exon_number "13";
chr22	StringTie	exon	50226050	50226189	1000	-	.	gene_id "MSTRG.119163"; transcript_id "MSTRG.119163.244"; exon_number "14";
chr22	StringTie	exon	50226287	50226378	1000	-	.	gene_id "MSTRG.119163"; transcript_id "MSTRG.119163.244"; exon_number "15";
chr22	StringTie	exon	50226733	50226842	1000	-	.	gene_id "MSTRG.119163"; transcript_id "MSTRG.119163.244"; exon_number "16";
chr22	StringTie	exon	50226992	50227077	1000	-	.	gene_id "MSTRG.119163"; transcript_id "MSTRG.119163.244"; exon_number "17";
chr22	StringTie	exon	50227907	50228028	1000	-	.	gene_id "MSTRG.119163"; transcript_id "MSTRG.119163.244"; exon_number "18";
chr22	StringTie	exon	50229404	50229577	1000	-	.	gene_id "MSTRG.119163"; transcript_id "MSTRG.119163.244"; exon_number "19";
chr22	StringTie	exon	50233316	50233526	1000	-	.	gene_id "MSTRG.119163"; transcript_id "MSTRG.119163.244"; exon_number "20";
chr22	StringTie	exon	50240204	50240367	1000	-	.	gene_id "MSTRG.119163"; transcript_id "MSTRG.119163.244"; exon_number "21";
chr22	StringTie	exon	50243719	50245530	1000	-	.	gene_id "MSTRG.119163"; transcript_id "MSTRG.119163.244"; exon_number "22";
chr22	StringTie	exon	50245675	50245827	1000	-	.	gene_id "MSTRG.119163"; transcript_id "MSTRG.119163.244"; exon_number "23";
chr22	StringTie	exon	50245910	50246092	1000	-	.	gene_id "MSTRG.119163"; transcript_id "MSTRG.119163.244"; exon_number "24";
chr22	StringTie	exon	50246298	50246376	1000	-	.	gene_id "MSTRG.119163"; transcript_id "MSTRG.119163.244"; exon_number "25";
chr22	StringTie	exon	50246679	50246735	1000	-	.	gene_id "MSTRG.119163"; transcript_id "MSTRG.119163.244"; exon_number "26";
chr22	StringTie	exon	50246875	50246966	1000	-	.	gene_id "MSTRG.119163"; transcript_id "MSTRG.119163.244"; exon_number "27";
chr22	StringTie	exon	50247692	50247776	1000	-	.	gene_id "MSTRG.119163"; transcript_id "MSTRG.119163.244"; exon_number "28";
chr22	StringTie	exon	50247890	50248145	1000	-	.	gene_id "MSTRG.119163"; transcript_id "MSTRG.119163.244"; exon_number "29";
chr22	StringTie	exon	50248225	50248292	1000	-	.	gene_id "MSTRG.119163"; transcript_id "MSTRG.119163.244"; exon_number "30";
chr22	StringTie	exon	50248366	50248472	1000	-	.	gene_id "MSTRG.119163"; transcript_id "MSTRG.119163.244"; exon_number "31";
chr22	StringTie	exon	50248662	50248751	1000	-	.	gene_id "MSTRG.119163"; transcript_id "MSTRG.119163.244"; exon_number "32";
chr22	StringTie	exon	50248831	50248890	1000	-	.	gene_id "MSTRG.119163"; transcript_id "MSTRG.119163.244"; exon_number "33";
chr22	StringTie	exon	50249103	50249168	1000	-	.	gene_id "MSTRG.119163"; transcript_id "MSTRG.119163.244"; exon_number "34";
chr22	StringTie	exon	50249328	50249454	1000	-	.	gene_id "MSTRG.119163"; transcript_id "MSTRG.119163.244"; exon_number "35";
chr22	StringTie	exon	50249635	50249703	1000	-	.	gene_id "MSTRG.119163"; transcript_id "MSTRG.119163.244"; exon_number "36";
chr22	StringTie	exon	50249860	50249964	1000	-	.	gene_id "MSTRG.119163"; transcript_id "MSTRG.119163.244"; exon_number "37";
chr22	StringTie	exon	50250063	50250160	1000	-	.	gene_id "MSTRG.119163"; transcript_id "MSTRG.119163.244"; exon_number "38";
chr22	StringTie	exon	50250427	50250523	1000	-	.	gene_id "MSTRG.119163"; transcript_id "MSTRG.119163.244"; exon_number "39";
chr22	StringTie	exon	50250771	50250905	1000	-	.	gene_id "MSTRG.119163"; transcript_id "MSTRG.119163.244"; exon_number "40";
chr22	StringTie	exon	50250974	50253480	1000	-	.	gene_id "MSTRG.119163"; transcript_id "MSTRG.119163.244"; exon_number "41";
chr22	StringTie	exon	50255197	50255370	1000	-	.	gene_id "MSTRG.119163"; transcript_id "MSTRG.119163.244"; exon_number "42";
chr22	StringTie	exon	50255453	50255531	1000	-	.	gene_id "MSTRG.119163"; transcript_id "MSTRG.119163.244"; exon_number "43";
chr22	StringTie	exon	50255615	50255694	1000	-	.	gene_id "MSTRG.119163"; transcript_id "MSTRG.119163.244"; exon_number "44";
chr22	StringTie	exon	50255810	50255881	1000	-	.	gene_id "MSTRG.119163"; transcript_id "MSTRG.119163.244"; exon_number "45";
chr22	StringTie	exon	50256085	50256199	1000	-	.	gene_id "MSTRG.119163"; transcript_id "MSTRG.119163.244"; exon_number "46";
chr22	StringTie	exon	50256599	50256646	1000	-	.	gene_id "MSTRG.119163"; transcript_id "MSTRG.119163.244"; exon_number "47";
chr22	StringTie	exon	50256935	50256964	1000	-	.	gene_id "MSTRG.119163"; transcript_id "MSTRG.119163.244"; exon_number "48";
chr22	StringTie	exon	50257082	50257193	1000	-	.	gene_id "MSTRG.119163"; transcript_id "MSTRG.119163.244"; exon_number "49";
chr22	StringTie	exon	50258243	50258301	1000	-	.	gene_id "MSTRG.119163"; transcript_id "MSTRG.119163.244"; exon_number "50";
chr22	StringTie	exon	50260829	50260956	1000	-	.	gene_id "MSTRG.119163"; transcript_id "MSTRG.119163.244"; exon_number "51";
chr22	StringTie	exon	50261167	50261296	1000	-	.	gene_id "MSTRG.119163"; transcript_id "MSTRG.119163.244"; exon_number "52";
chr22	StringTie	exon	50261385	50261827	1000	-	.	gene_id "MSTRG.119163"; transcript_id "MSTRG.119163.244"; exon_number "53";
chr22	StringTie	transcript	50217629	50232479	1000	-	.	gene_id "MSTRG.119163"; transcript_id "MSTRG.119163.245";
chr22	StringTie	exon	50217629	50217827	1000	-	.	gene_id "MSTRG.119163"; transcript_id "MSTRG.119163.245"; exon_number "1";
chr22	StringTie	exon	50217918	50218117	1000	-	.	gene_id "MSTRG.119163"; transcript_id "MSTRG.119163.245"; exon_number "2";
chr22	StringTie	exon	50218189	50218402	1000	-	.	gene_id "MSTRG.119163"; transcript_id "MSTRG.119163.245"; exon_number "3";
chr22	StringTie	exon	50218488	50218620	1000	-	.	gene_id "MSTRG.119163"; transcript_id "MSTRG.119163.245"; exon_number "4";
chr22	StringTie	exon	50218703	50218897	1000	-	.	gene_id "MSTRG.119163"; transcript_id "MSTRG.119163.245"; exon_number "5";
chr22	StringTie	exon	50219068	50219209	1000	-	.	gene_id "MSTRG.119163"; transcript_id "MSTRG.119163.245"; exon_number "6";
chr22	StringTie	exon	50219288	50219456	1000	-	.	gene_id "MSTRG.119163"; transcript_id "MSTRG.119163.245"; exon_number "7";
chr22	StringTie	exon	50219644	50219791	1000	-	.	gene_id "MSTRG.119163"; transcript_id "MSTRG.119163.245"; exon_number "8";
chr22	StringTie	exon	50219957	50220015	1000	-	.	gene_id "MSTRG.119163"; transcript_id "MSTRG.119163.245"; exon_number "9";
chr22	StringTie	exon	50220251	50221874	1000	-	.	gene_id "MSTRG.119163"; transcript_id "MSTRG.119163.245"; exon_number "10";
chr22	StringTie	exon	50222028	50222102	1000	-	.	gene_id "MSTRG.119163"; transcript_id "MSTRG.119163.245"; exon_number "11";
chr22	StringTie	exon	50222454	50222592	1000	-	.	gene_id "MSTRG.119163"; transcript_id "MSTRG.119163.245"; exon_number "12";
chr22	StringTie	exon	50224141	50224256	1000	-	.	gene_id "MSTRG.119163"; transcript_id "MSTRG.119163.245"; exon_number "13";
chr22	StringTie	exon	50224332	50224420	1000	-	.	gene_id "MSTRG.119163"; transcript_id "MSTRG.119163.245"; exon_number "14";
chr22	StringTie	exon	50224511	50224592	1000	-	.	gene_id "MSTRG.119163"; transcript_id "MSTRG.119163.245"; exon_number "15";
chr22	StringTie	exon	50225794	50226189	1000	-	.	gene_id "MSTRG.119163"; transcript_id "MSTRG.119163.245"; exon_number "16";
chr22	StringTie	exon	50226287	50226378	1000	-	.	gene_id "MSTRG.119163"; transcript_id "MSTRG.119163.245"; exon_number "17";
chr22	StringTie	exon	50226733	50226842	1000	-	.	gene_id "MSTRG.119163"; transcript_id "MSTRG.119163.245"; exon_number "18";
chr22	StringTie	exon	50226999	50227077	1000	-	.	gene_id "MSTRG.119163"; transcript_id "MSTRG.119163.245"; exon_number "19";
chr22	StringTie	exon	50227907	50228028	1000	-	.	gene_id "MSTRG.119163"; transcript_id "MSTRG.119163.245"; exon_number "20";
chr22	StringTie	exon	50229404	50229577	1000	-	.	gene_id "MSTRG.119163"; transcript_id "MSTRG.119163.245"; exon_number "21";
chr22	StringTie	exon	50232433	50232479	1000	-	.	gene_id "MSTRG.119163"; transcript_id "MSTRG.119163.245"; exon_number "22";
chr22	StringTie	transcript	50217629	50261221	1000	-	.	gene_id "MSTRG.119163"; transcript_id "MSTRG.119163.246";
chr22	StringTie	exon	50217629	50217827	1000	-	.	gene_id "MSTRG.119163"; transcript_id "MSTRG.119163.246"; exon_number "1";
chr22	StringTie	exon	50217918	50218133	1000	-	.	gene_id "MSTRG.119163"; transcript_id "MSTRG.119163.246"; exon_number "2";
chr22	StringTie	exon	50218189	50218402	1000	-	.	gene_id "MSTRG.119163"; transcript_id "MSTRG.119163.246"; exon_number "3";
chr22	StringTie	exon	50218488	50218620	1000	-	.	gene_id "MSTRG.119163"; transcript_id "MSTRG.119163.246"; exon_number "4";
chr22	StringTie	exon	50218703	50218897	1000	-	.	gene_id "MSTRG.119163"; transcript_id "MSTRG.119163.246"; exon_number "5";
chr22	StringTie	exon	50219068	50219209	1000	-	.	gene_id "MSTRG.119163"; transcript_id "MSTRG.119163.246"; exon_number "6";
chr22	StringTie	exon	50219288	50219456	1000	-	.	gene_id "MSTRG.119163"; transcript_id "MSTRG.119163.246"; exon_number "7";
chr22	StringTie	exon	50219644	50219791	1000	-	.	gene_id "MSTRG.119163"; transcript_id "MSTRG.119163.246"; exon_number "8";
chr22	StringTie	exon	50219957	50221874	1000	-	.	gene_id "MSTRG.119163"; transcript_id "MSTRG.119163.246"; exon_number "9";
chr22	StringTie	exon	50222028	50222102	1000	-	.	gene_id "MSTRG.119163"; transcript_id "MSTRG.119163.246"; exon_number "10";
chr22	StringTie	exon	50222454	50224256	1000	-	.	gene_id "MSTRG.119163"; transcript_id "MSTRG.119163.246"; exon_number "11";
chr22	StringTie	exon	50224332	50224420	1000	-	.	gene_id "MSTRG.119163"; transcript_id "MSTRG.119163.246"; exon_number "12";
chr22	StringTie	exon	50224511	50224592	1000	-	.	gene_id "MSTRG.119163"; transcript_id "MSTRG.119163.246"; exon_number "13";
chr22	StringTie	exon	50225794	50225943	1000	-	.	gene_id "MSTRG.119163"; transcript_id "MSTRG.119163.246"; exon_number "14";
chr22	StringTie	exon	50226050	50226189	1000	-	.	gene_id "MSTRG.119163"; transcript_id "MSTRG.119163.246"; exon_number "15";
chr22	StringTie	exon	50226287	50226378	1000	-	.	gene_id "MSTRG.119163"; transcript_id "MSTRG.119163.246"; exon_number "16";
chr22	StringTie	exon	50226733	50226842	1000	-	.	gene_id "MSTRG.119163"; transcript_id "MSTRG.119163.246"; exon_number "17";
chr22	StringTie	exon	50226999	50227077	1000	-	.	gene_id "MSTRG.119163"; transcript_id "MSTRG.119163.246"; exon_number "18";
chr22	StringTie	exon	50227907	50228028	1000	-	.	gene_id "MSTRG.119163"; transcript_id "MSTRG.119163.246"; exon_number "19";
chr22	StringTie	exon	50229404	50229577	1000	-	.	gene_id "MSTRG.119163"; transcript_id "MSTRG.119163.246"; exon_number "20";
chr22	StringTie	exon	50233316	50233526	1000	-	.	gene_id "MSTRG.119163"; transcript_id "MSTRG.119163.246"; exon_number "21";
chr22	StringTie	exon	50240204	50240367	1000	-	.	gene_id "MSTRG.119163"; transcript_id "MSTRG.119163.246"; exon_number "22";
chr22	StringTie	exon	50243719	50245530	1000	-	.	gene_id "MSTRG.119163"; transcript_id "MSTRG.119163.246"; exon_number "23";
chr22	StringTie	exon	50245675	50245827	1000	-	.	gene_id "MSTRG.119163"; transcript_id "MSTRG.119163.246"; exon_number "24";
chr22	StringTie	exon	50245910	50246092	1000	-	.	gene_id "MSTRG.119163"; transcript_id "MSTRG.119163.246"; exon_number "25";
chr22	StringTie	exon	50246298	50246376	1000	-	.	gene_id "MSTRG.119163"; transcript_id "MSTRG.119163.246"; exon_number "26";
chr22	StringTie	exon	50246679	50246735	1000	-	.	gene_id "MSTRG.119163"; transcript_id "MSTRG.119163.246"; exon_number "27";
chr22	StringTie	exon	50246875	50246966	1000	-	.	gene_id "MSTRG.119163"; transcript_id "MSTRG.119163.246"; exon_number "28";
chr22	StringTie	exon	50247692	50247776	1000	-	.	gene_id "MSTRG.119163"; transcript_id "MSTRG.119163.246"; exon_number "29";
chr22	StringTie	exon	50247890	50248145	1000	-	.	gene_id "MSTRG.119163"; transcript_id "MSTRG.119163.246"; exon_number "30";
chr22	StringTie	exon	50248225	50248292	1000	-	.	gene_id "MSTRG.119163"; transcript_id "MSTRG.119163.246"; exon_number "31";
chr22	StringTie	exon	50248366	50248472	1000	-	.	gene_id "MSTRG.119163"; transcript_id "MSTRG.119163.246"; exon_number "32";
chr22	StringTie	exon	50248662	50249168	1000	-	.	gene_id "MSTRG.119163"; transcript_id "MSTRG.119163.246"; exon_number "33";
chr22	StringTie	exon	50249328	50249454	1000	-	.	gene_id "MSTRG.119163"; transcript_id "MSTRG.119163.246"; exon_number "34";
chr22	StringTie	exon	50249635	50249703	1000	-	.	gene_id "MSTRG.119163"; transcript_id "MSTRG.119163.246"; exon_number "35";
chr22	StringTie	exon	50249860	50249964	1000	-	.	gene_id "MSTRG.119163"; transcript_id "MSTRG.119163.246"; exon_number "36";
chr22	StringTie	exon	50250063	50250160	1000	-	.	gene_id "MSTRG.119163"; transcript_id "MSTRG.119163.246"; exon_number "37";
chr22	StringTie	exon	50250771	50253480	1000	-	.	gene_id "MSTRG.119163"; transcript_id "MSTRG.119163.246"; exon_number "38";
chr22	StringTie	exon	50255197	50255370	1000	-	.	gene_id "MSTRG.119163"; transcript_id "MSTRG.119163.246"; exon_number "39";
chr22	StringTie	exon	50255453	50255531	1000	-	.	gene_id "MSTRG.119163"; transcript_id "MSTRG.119163.246"; exon_number "40";
chr22	StringTie	exon	50255615	50255694	1000	-	.	gene_id "MSTRG.119163"; transcript_id "MSTRG.119163.246"; exon_number "41";
chr22	StringTie	exon	50255810	50255881	1000	-	.	gene_id "MSTRG.119163"; transcript_id "MSTRG.119163.246"; exon_number "42";
chr22	StringTie	exon	50256085	50256199	1000	-	.	gene_id "MSTRG.119163"; transcript_id "MSTRG.119163.246"; exon_number "43";
chr22	StringTie	exon	50256599	50256646	1000	-	.	gene_id "MSTRG.119163"; transcript_id "MSTRG.119163.246"; exon_number "44";
chr22	StringTie	exon	50256935	50256964	1000	-	.	gene_id "MSTRG.119163"; transcript_id "MSTRG.119163.246"; exon_number "45";
chr22	StringTie	exon	50257082	50257193	1000	-	.	gene_id "MSTRG.119163"; transcript_id "MSTRG.119163.246"; exon_number "46";
chr22	StringTie	exon	50258243	50258301	1000	-	.	gene_id "MSTRG.119163"; transcript_id "MSTRG.119163.246"; exon_number "47";
chr22	StringTie	exon	50261167	50261221	1000	-	.	gene_id "MSTRG.119163"; transcript_id "MSTRG.119163.246"; exon_number "48";
chr22	StringTie	transcript	50217629	50261231	1000	-	.	gene_id "MSTRG.119163"; transcript_id "MSTRG.119163.247";
chr22	StringTie	exon	50217629	50217827	1000	-	.	gene_id "MSTRG.119163"; transcript_id "MSTRG.119163.247"; exon_number "1";
chr22	StringTie	exon	50217918	50218402	1000	-	.	gene_id "MSTRG.119163"; transcript_id "MSTRG.119163.247"; exon_number "2";
chr22	StringTie	exon	50218488	50218620	1000	-	.	gene_id "MSTRG.119163"; transcript_id "MSTRG.119163.247"; exon_number "3";
chr22	StringTie	exon	50218703	50218897	1000	-	.	gene_id "MSTRG.119163"; transcript_id "MSTRG.119163.247"; exon_number "4";
chr22	StringTie	exon	50219068	50219209	1000	-	.	gene_id "MSTRG.119163"; transcript_id "MSTRG.119163.247"; exon_number "5";
chr22	StringTie	exon	50219288	50219456	1000	-	.	gene_id "MSTRG.119163"; transcript_id "MSTRG.119163.247"; exon_number "6";
chr22	StringTie	exon	50219644	50219791	1000	-	.	gene_id "MSTRG.119163"; transcript_id "MSTRG.119163.247"; exon_number "7";
chr22	StringTie	exon	50219957	50221874	1000	-	.	gene_id "MSTRG.119163"; transcript_id "MSTRG.119163.247"; exon_number "8";
chr22	StringTie	exon	50222028	50222102	1000	-	.	gene_id "MSTRG.119163"; transcript_id "MSTRG.119163.247"; exon_number "9";
chr22	StringTie	exon	50222454	50224256	1000	-	.	gene_id "MSTRG.119163"; transcript_id "MSTRG.119163.247"; exon_number "10";
chr22	StringTie	exon	50224332	50224420	1000	-	.	gene_id "MSTRG.119163"; transcript_id "MSTRG.119163.247"; exon_number "11";
chr22	StringTie	exon	50224511	50224592	1000	-	.	gene_id "MSTRG.119163"; transcript_id "MSTRG.119163.247"; exon_number "12";
chr22	StringTie	exon	50225794	50225943	1000	-	.	gene_id "MSTRG.119163"; transcript_id "MSTRG.119163.247"; exon_number "13";
chr22	StringTie	exon	50226050	50226189	1000	-	.	gene_id "MSTRG.119163"; transcript_id "MSTRG.119163.247"; exon_number "14";
chr22	StringTie	exon	50226287	50226378	1000	-	.	gene_id "MSTRG.119163"; transcript_id "MSTRG.119163.247"; exon_number "15";
chr22	StringTie	exon	50226733	50226842	1000	-	.	gene_id "MSTRG.119163"; transcript_id "MSTRG.119163.247"; exon_number "16";
chr22	StringTie	exon	50226999	50227077	1000	-	.	gene_id "MSTRG.119163"; transcript_id "MSTRG.119163.247"; exon_number "17";
chr22	StringTie	exon	50227907	50228028	1000	-	.	gene_id "MSTRG.119163"; transcript_id "MSTRG.119163.247"; exon_number "18";
chr22	StringTie	exon	50229404	50229577	1000	-	.	gene_id "MSTRG.119163"; transcript_id "MSTRG.119163.247"; exon_number "19";
chr22	StringTie	exon	50233316	50233526	1000	-	.	gene_id "MSTRG.119163"; transcript_id "MSTRG.119163.247"; exon_number "20";
chr22	StringTie	exon	50240204	50240367	1000	-	.	gene_id "MSTRG.119163"; transcript_id "MSTRG.119163.247"; exon_number "21";
chr22	StringTie	exon	50243719	50245530	1000	-	.	gene_id "MSTRG.119163"; transcript_id "MSTRG.119163.247"; exon_number "22";
chr22	StringTie	exon	50245675	50245827	1000	-	.	gene_id "MSTRG.119163"; transcript_id "MSTRG.119163.247"; exon_number "23";
chr22	StringTie	exon	50245910	50246092	1000	-	.	gene_id "MSTRG.119163"; transcript_id "MSTRG.119163.247"; exon_number "24";
chr22	StringTie	exon	50246298	50246376	1000	-	.	gene_id "MSTRG.119163"; transcript_id "MSTRG.119163.247"; exon_number "25";
chr22	StringTie	exon	50246679	50246735	1000	-	.	gene_id "MSTRG.119163"; transcript_id "MSTRG.119163.247"; exon_number "26";
chr22	StringTie	exon	50246875	50246966	1000	-	.	gene_id "MSTRG.119163"; transcript_id "MSTRG.119163.247"; exon_number "27";
chr22	StringTie	exon	50247692	50247776	1000	-	.	gene_id "MSTRG.119163"; transcript_id "MSTRG.119163.247"; exon_number "28";
chr22	StringTie	exon	50247890	50248145	1000	-	.	gene_id "MSTRG.119163"; transcript_id "MSTRG.119163.247"; exon_number "29";
chr22	StringTie	exon	50248225	50248292	1000	-	.	gene_id "MSTRG.119163"; transcript_id "MSTRG.119163.247"; exon_number "30";
chr22	StringTie	exon	50248366	50248472	1000	-	.	gene_id "MSTRG.119163"; transcript_id "MSTRG.119163.247"; exon_number "31";
chr22	StringTie	exon	50248662	50248751	1000	-	.	gene_id "MSTRG.119163"; transcript_id "MSTRG.119163.247"; exon_number "32";
chr22	StringTie	exon	50248831	50248890	1000	-	.	gene_id "MSTRG.119163"; transcript_id "MSTRG.119163.247"; exon_number "33";
chr22	StringTie	exon	50249103	50249168	1000	-	.	gene_id "MSTRG.119163"; transcript_id "MSTRG.119163.247"; exon_number "34";
chr22	StringTie	exon	50249328	50249454	1000	-	.	gene_id "MSTRG.119163"; transcript_id "MSTRG.119163.247"; exon_number "35";
chr22	StringTie	exon	50249635	50249703	1000	-	.	gene_id "MSTRG.119163"; transcript_id "MSTRG.119163.247"; exon_number "36";
chr22	StringTie	exon	50249860	50249964	1000	-	.	gene_id "MSTRG.119163"; transcript_id "MSTRG.119163.247"; exon_number "37";
chr22	StringTie	exon	50250063	50250160	1000	-	.	gene_id "MSTRG.119163"; transcript_id "MSTRG.119163.247"; exon_number "38";
chr22	StringTie	exon	50250427	50250523	1000	-	.	gene_id "MSTRG.119163"; transcript_id "MSTRG.119163.247"; exon_number "39";
chr22	StringTie	exon	50250771	50250905	1000	-	.	gene_id "MSTRG.119163"; transcript_id "MSTRG.119163.247"; exon_number "40";
chr22	StringTie	exon	50251102	50253480	1000	-	.	gene_id "MSTRG.119163"; transcript_id "MSTRG.119163.247"; exon_number "41";
chr22	StringTie	exon	50255197	50255370	1000	-	.	gene_id "MSTRG.119163"; transcript_id "MSTRG.119163.247"; exon_number "42";
chr22	StringTie	exon	50255453	50255531	1000	-	.	gene_id "MSTRG.119163"; transcript_id "MSTRG.119163.247"; exon_number "43";
chr22	StringTie	exon	50255615	50255694	1000	-	.	gene_id "MSTRG.119163"; transcript_id "MSTRG.119163.247"; exon_number "44";
chr22	StringTie	exon	50255810	50255881	1000	-	.	gene_id "MSTRG.119163"; transcript_id "MSTRG.119163.247"; exon_number "45";
chr22	StringTie	exon	50256085	50256199	1000	-	.	gene_id "MSTRG.119163"; transcript_id "MSTRG.119163.247"; exon_number "46";
chr22	StringTie	exon	50256599	50256646	1000	-	.	gene_id "MSTRG.119163"; transcript_id "MSTRG.119163.247"; exon_number "47";
chr22	StringTie	exon	50258243	50258301	1000	-	.	gene_id "MSTRG.119163"; transcript_id "MSTRG.119163.247"; exon_number "48";
chr22	StringTie	exon	50261167	50261231	1000	-	.	gene_id "MSTRG.119163"; transcript_id "MSTRG.119163.247"; exon_number "49";
chr22	StringTie	transcript	50217629	50261436	1000	-	.	gene_id "MSTRG.119163"; transcript_id "MSTRG.119163.248";
chr22	StringTie	exon	50217629	50217827	1000	-	.	gene_id "MSTRG.119163"; transcript_id "MSTRG.119163.248"; exon_number "1";
chr22	StringTie	exon	50217918	50218069	1000	-	.	gene_id "MSTRG.119163"; transcript_id "MSTRG.119163.248"; exon_number "2";
chr22	StringTie	exon	50218189	50218402	1000	-	.	gene_id "MSTRG.119163"; transcript_id "MSTRG.119163.248"; exon_number "3";
chr22	StringTie	exon	50218488	50218620	1000	-	.	gene_id "MSTRG.119163"; transcript_id "MSTRG.119163.248"; exon_number "4";
chr22	StringTie	exon	50218710	50218897	1000	-	.	gene_id "MSTRG.119163"; transcript_id "MSTRG.119163.248"; exon_number "5";
chr22	StringTie	exon	50219068	50219209	1000	-	.	gene_id "MSTRG.119163"; transcript_id "MSTRG.119163.248"; exon_number "6";
chr22	StringTie	exon	50219288	50219456	1000	-	.	gene_id "MSTRG.119163"; transcript_id "MSTRG.119163.248"; exon_number "7";
chr22	StringTie	exon	50219644	50219791	1000	-	.	gene_id "MSTRG.119163"; transcript_id "MSTRG.119163.248"; exon_number "8";
chr22	StringTie	exon	50219957	50221874	1000	-	.	gene_id "MSTRG.119163"; transcript_id "MSTRG.119163.248"; exon_number "9";
chr22	StringTie	exon	50222028	50222102	1000	-	.	gene_id "MSTRG.119163"; transcript_id "MSTRG.119163.248"; exon_number "10";
chr22	StringTie	exon	50222454	50224256	1000	-	.	gene_id "MSTRG.119163"; transcript_id "MSTRG.119163.248"; exon_number "11";
chr22	StringTie	exon	50224332	50224420	1000	-	.	gene_id "MSTRG.119163"; transcript_id "MSTRG.119163.248"; exon_number "12";
chr22	StringTie	exon	50224511	50224592	1000	-	.	gene_id "MSTRG.119163"; transcript_id "MSTRG.119163.248"; exon_number "13";
chr22	StringTie	exon	50225129	50225182	1000	-	.	gene_id "MSTRG.119163"; transcript_id "MSTRG.119163.248"; exon_number "14";
chr22	StringTie	exon	50225794	50225943	1000	-	.	gene_id "MSTRG.119163"; transcript_id "MSTRG.119163.248"; exon_number "15";
chr22	StringTie	exon	50226050	50226189	1000	-	.	gene_id "MSTRG.119163"; transcript_id "MSTRG.119163.248"; exon_number "16";
chr22	StringTie	exon	50226287	50226378	1000	-	.	gene_id "MSTRG.119163"; transcript_id "MSTRG.119163.248"; exon_number "17";
chr22	StringTie	exon	50226733	50226842	1000	-	.	gene_id "MSTRG.119163"; transcript_id "MSTRG.119163.248"; exon_number "18";
chr22	StringTie	exon	50226999	50227077	1000	-	.	gene_id "MSTRG.119163"; transcript_id "MSTRG.119163.248"; exon_number "19";
chr22	StringTie	exon	50227907	50228028	1000	-	.	gene_id "MSTRG.119163"; transcript_id "MSTRG.119163.248"; exon_number "20";
chr22	StringTie	exon	50229404	50229577	1000	-	.	gene_id "MSTRG.119163"; transcript_id "MSTRG.119163.248"; exon_number "21";
chr22	StringTie	exon	50233316	50233526	1000	-	.	gene_id "MSTRG.119163"; transcript_id "MSTRG.119163.248"; exon_number "22";
chr22	StringTie	exon	50240225	50240367	1000	-	.	gene_id "MSTRG.119163"; transcript_id "MSTRG.119163.248"; exon_number "23";
chr22	StringTie	exon	50243719	50245530	1000	-	.	gene_id "MSTRG.119163"; transcript_id "MSTRG.119163.248"; exon_number "24";
chr22	StringTie	exon	50245675	50245827	1000	-	.	gene_id "MSTRG.119163"; transcript_id "MSTRG.119163.248"; exon_number "25";
chr22	StringTie	exon	50245910	50246092	1000	-	.	gene_id "MSTRG.119163"; transcript_id "MSTRG.119163.248"; exon_number "26";
chr22	StringTie	exon	50246298	50246376	1000	-	.	gene_id "MSTRG.119163"; transcript_id "MSTRG.119163.248"; exon_number "27";
chr22	StringTie	exon	50246679	50246735	1000	-	.	gene_id "MSTRG.119163"; transcript_id "MSTRG.119163.248"; exon_number "28";
chr22	StringTie	exon	50246875	50246966	1000	-	.	gene_id "MSTRG.119163"; transcript_id "MSTRG.119163.248"; exon_number "29";
chr22	StringTie	exon	50247692	50247776	1000	-	.	gene_id "MSTRG.119163"; transcript_id "MSTRG.119163.248"; exon_number "30";
chr22	StringTie	exon	50247890	50248145	1000	-	.	gene_id "MSTRG.119163"; transcript_id "MSTRG.119163.248"; exon_number "31";
chr22	StringTie	exon	50248225	50248292	1000	-	.	gene_id "MSTRG.119163"; transcript_id "MSTRG.119163.248"; exon_number "32";
chr22	StringTie	exon	50248366	50248472	1000	-	.	gene_id "MSTRG.119163"; transcript_id "MSTRG.119163.248"; exon_number "33";
chr22	StringTie	exon	50248662	50248751	1000	-	.	gene_id "MSTRG.119163"; transcript_id "MSTRG.119163.248"; exon_number "34";
chr22	StringTie	exon	50248831	50248890	1000	-	.	gene_id "MSTRG.119163"; transcript_id "MSTRG.119163.248"; exon_number "35";
chr22	StringTie	exon	50249103	50249168	1000	-	.	gene_id "MSTRG.119163"; transcript_id "MSTRG.119163.248"; exon_number "36";
chr22	StringTie	exon	50249328	50249454	1000	-	.	gene_id "MSTRG.119163"; transcript_id "MSTRG.119163.248"; exon_number "37";
chr22	StringTie	exon	50249635	50249703	1000	-	.	gene_id "MSTRG.119163"; transcript_id "MSTRG.119163.248"; exon_number "38";
chr22	StringTie	exon	50249860	50249964	1000	-	.	gene_id "MSTRG.119163"; transcript_id "MSTRG.119163.248"; exon_number "39";
chr22	StringTie	exon	50250063	50250160	1000	-	.	gene_id "MSTRG.119163"; transcript_id "MSTRG.119163.248"; exon_number "40";
chr22	StringTie	exon	50250427	50250523	1000	-	.	gene_id "MSTRG.119163"; transcript_id "MSTRG.119163.248"; exon_number "41";
chr22	StringTie	exon	50250771	50250905	1000	-	.	gene_id "MSTRG.119163"; transcript_id "MSTRG.119163.248"; exon_number "42";
chr22	StringTie	exon	50250974	50253480	1000	-	.	gene_id "MSTRG.119163"; transcript_id "MSTRG.119163.248"; exon_number "43";
chr22	StringTie	exon	50255197	50255370	1000	-	.	gene_id "MSTRG.119163"; transcript_id "MSTRG.119163.248"; exon_number "44";
chr22	StringTie	exon	50255453	50255531	1000	-	.	gene_id "MSTRG.119163"; transcript_id "MSTRG.119163.248"; exon_number "45";
chr22	StringTie	exon	50255615	50255694	1000	-	.	gene_id "MSTRG.119163"; transcript_id "MSTRG.119163.248"; exon_number "46";
chr22	StringTie	exon	50255810	50255881	1000	-	.	gene_id "MSTRG.119163"; transcript_id "MSTRG.119163.248"; exon_number "47";
chr22	StringTie	exon	50256085	50256199	1000	-	.	gene_id "MSTRG.119163"; transcript_id "MSTRG.119163.248"; exon_number "48";
chr22	StringTie	exon	50256599	50256646	1000	-	.	gene_id "MSTRG.119163"; transcript_id "MSTRG.119163.248"; exon_number "49";
chr22	StringTie	exon	50257082	50257193	1000	-	.	gene_id "MSTRG.119163"; transcript_id "MSTRG.119163.248"; exon_number "50";
chr22	StringTie	exon	50258243	50258301	1000	-	.	gene_id "MSTRG.119163"; transcript_id "MSTRG.119163.248"; exon_number "51";
chr22	StringTie	exon	50261167	50261436	1000	-	.	gene_id "MSTRG.119163"; transcript_id "MSTRG.119163.248"; exon_number "52";
chr22	StringTie	transcript	50217630	50261195	1000	-	.	gene_id "MSTRG.119163"; transcript_id "MSTRG.119163.249";
chr22	StringTie	exon	50217630	50217827	1000	-	.	gene_id "MSTRG.119163"; transcript_id "MSTRG.119163.249"; exon_number "1";
chr22	StringTie	exon	50217918	50218402	1000	-	.	gene_id "MSTRG.119163"; transcript_id "MSTRG.119163.249"; exon_number "2";
chr22	StringTie	exon	50218488	50218620	1000	-	.	gene_id "MSTRG.119163"; transcript_id "MSTRG.119163.249"; exon_number "3";
chr22	StringTie	exon	50218710	50218897	1000	-	.	gene_id "MSTRG.119163"; transcript_id "MSTRG.119163.249"; exon_number "4";
chr22	StringTie	exon	50219068	50219209	1000	-	.	gene_id "MSTRG.119163"; transcript_id "MSTRG.119163.249"; exon_number "5";
chr22	StringTie	exon	50219288	50219456	1000	-	.	gene_id "MSTRG.119163"; transcript_id "MSTRG.119163.249"; exon_number "6";
chr22	StringTie	exon	50219644	50219791	1000	-	.	gene_id "MSTRG.119163"; transcript_id "MSTRG.119163.249"; exon_number "7";
chr22	StringTie	exon	50219957	50221874	1000	-	.	gene_id "MSTRG.119163"; transcript_id "MSTRG.119163.249"; exon_number "8";
chr22	StringTie	exon	50222028	50222102	1000	-	.	gene_id "MSTRG.119163"; transcript_id "MSTRG.119163.249"; exon_number "9";
chr22	StringTie	exon	50222454	50222592	1000	-	.	gene_id "MSTRG.119163"; transcript_id "MSTRG.119163.249"; exon_number "10";
chr22	StringTie	exon	50224141	50224256	1000	-	.	gene_id "MSTRG.119163"; transcript_id "MSTRG.119163.249"; exon_number "11";
chr22	StringTie	exon	50224332	50224420	1000	-	.	gene_id "MSTRG.119163"; transcript_id "MSTRG.119163.249"; exon_number "12";
chr22	StringTie	exon	50224511	50224592	1000	-	.	gene_id "MSTRG.119163"; transcript_id "MSTRG.119163.249"; exon_number "13";
chr22	StringTie	exon	50225794	50225943	1000	-	.	gene_id "MSTRG.119163"; transcript_id "MSTRG.119163.249"; exon_number "14";
chr22	StringTie	exon	50226050	50226189	1000	-	.	gene_id "MSTRG.119163"; transcript_id "MSTRG.119163.249"; exon_number "15";
chr22	StringTie	exon	50226287	50226378	1000	-	.	gene_id "MSTRG.119163"; transcript_id "MSTRG.119163.249"; exon_number "16";
chr22	StringTie	exon	50226733	50226842	1000	-	.	gene_id "MSTRG.119163"; transcript_id "MSTRG.119163.249"; exon_number "17";
chr22	StringTie	exon	50226999	50227077	1000	-	.	gene_id "MSTRG.119163"; transcript_id "MSTRG.119163.249"; exon_number "18";
chr22	StringTie	exon	50227907	50228028	1000	-	.	gene_id "MSTRG.119163"; transcript_id "MSTRG.119163.249"; exon_number "19";
chr22	StringTie	exon	50229404	50229577	1000	-	.	gene_id "MSTRG.119163"; transcript_id "MSTRG.119163.249"; exon_number "20";
chr22	StringTie	exon	50233316	50233526	1000	-	.	gene_id "MSTRG.119163"; transcript_id "MSTRG.119163.249"; exon_number "21";
chr22	StringTie	exon	50240204	50240367	1000	-	.	gene_id "MSTRG.119163"; transcript_id "MSTRG.119163.249"; exon_number "22";
chr22	StringTie	exon	50243719	50245530	1000	-	.	gene_id "MSTRG.119163"; transcript_id "MSTRG.119163.249"; exon_number "23";
chr22	StringTie	exon	50245675	50245736	1000	-	.	gene_id "MSTRG.119163"; transcript_id "MSTRG.119163.249"; exon_number "24";
chr22	StringTie	exon	50245910	50246092	1000	-	.	gene_id "MSTRG.119163"; transcript_id "MSTRG.119163.249"; exon_number "25";
chr22	StringTie	exon	50246298	50246376	1000	-	.	gene_id "MSTRG.119163"; transcript_id "MSTRG.119163.249"; exon_number "26";
chr22	StringTie	exon	50246679	50246735	1000	-	.	gene_id "MSTRG.119163"; transcript_id "MSTRG.119163.249"; exon_number "27";
chr22	StringTie	exon	50246875	50246966	1000	-	.	gene_id "MSTRG.119163"; transcript_id "MSTRG.119163.249"; exon_number "28";
chr22	StringTie	exon	50247692	50247776	1000	-	.	gene_id "MSTRG.119163"; transcript_id "MSTRG.119163.249"; exon_number "29";
chr22	StringTie	exon	50247890	50248145	1000	-	.	gene_id "MSTRG.119163"; transcript_id "MSTRG.119163.249"; exon_number "30";
chr22	StringTie	exon	50248225	50248292	1000	-	.	gene_id "MSTRG.119163"; transcript_id "MSTRG.119163.249"; exon_number "31";
chr22	StringTie	exon	50248366	50248472	1000	-	.	gene_id "MSTRG.119163"; transcript_id "MSTRG.119163.249"; exon_number "32";
chr22	StringTie	exon	50248662	50248751	1000	-	.	gene_id "MSTRG.119163"; transcript_id "MSTRG.119163.249"; exon_number "33";
chr22	StringTie	exon	50248831	50248890	1000	-	.	gene_id "MSTRG.119163"; transcript_id "MSTRG.119163.249"; exon_number "34";
chr22	StringTie	exon	50249103	50249168	1000	-	.	gene_id "MSTRG.119163"; transcript_id "MSTRG.119163.249"; exon_number "35";
chr22	StringTie	exon	50249328	50249703	1000	-	.	gene_id "MSTRG.119163"; transcript_id "MSTRG.119163.249"; exon_number "36";
chr22	StringTie	exon	50249860	50249964	1000	-	.	gene_id "MSTRG.119163"; transcript_id "MSTRG.119163.249"; exon_number "37";
chr22	StringTie	exon	50250063	50250160	1000	-	.	gene_id "MSTRG.119163"; transcript_id "MSTRG.119163.249"; exon_number "38";
chr22	StringTie	exon	50250427	50250523	1000	-	.	gene_id "MSTRG.119163"; transcript_id "MSTRG.119163.249"; exon_number "39";
chr22	StringTie	exon	50250771	50253480	1000	-	.	gene_id "MSTRG.119163"; transcript_id "MSTRG.119163.249"; exon_number "40";
chr22	StringTie	exon	50255197	50255370	1000	-	.	gene_id "MSTRG.119163"; transcript_id "MSTRG.119163.249"; exon_number "41";
chr22	StringTie	exon	50255453	50255531	1000	-	.	gene_id "MSTRG.119163"; transcript_id "MSTRG.119163.249"; exon_number "42";
chr22	StringTie	exon	50255615	50255694	1000	-	.	gene_id "MSTRG.119163"; transcript_id "MSTRG.119163.249"; exon_number "43";
chr22	StringTie	exon	50255810	50255881	1000	-	.	gene_id "MSTRG.119163"; transcript_id "MSTRG.119163.249"; exon_number "44";
chr22	StringTie	exon	50256085	50256199	1000	-	.	gene_id "MSTRG.119163"; transcript_id "MSTRG.119163.249"; exon_number "45";
chr22	StringTie	exon	50256599	50256646	1000	-	.	gene_id "MSTRG.119163"; transcript_id "MSTRG.119163.249"; exon_number "46";
chr22	StringTie	exon	50256935	50256964	1000	-	.	gene_id "MSTRG.119163"; transcript_id "MSTRG.119163.249"; exon_number "47";
chr22	StringTie	exon	50257082	50257193	1000	-	.	gene_id "MSTRG.119163"; transcript_id "MSTRG.119163.249"; exon_number "48";
chr22	StringTie	exon	50258243	50258301	1000	-	.	gene_id "MSTRG.119163"; transcript_id "MSTRG.119163.249"; exon_number "49";
chr22	StringTie	exon	50261167	50261195	1000	-	.	gene_id "MSTRG.119163"; transcript_id "MSTRG.119163.249"; exon_number "50";
chr22	StringTie	transcript	50206444	50261771	1000	-	.	gene_id "MSTRG.119163"; transcript_id "MSTRG.119163.25";
chr22	StringTie	exon	50206444	50206716	1000	-	.	gene_id "MSTRG.119163"; transcript_id "MSTRG.119163.25"; exon_number "1";
chr22	StringTie	exon	50207751	50208769	1000	-	.	gene_id "MSTRG.119163"; transcript_id "MSTRG.119163.25"; exon_number "2";
chr22	StringTie	exon	50209212	50209639	1000	-	.	gene_id "MSTRG.119163"; transcript_id "MSTRG.119163.25"; exon_number "3";
chr22	StringTie	exon	50217705	50217827	1000	-	.	gene_id "MSTRG.119163"; transcript_id "MSTRG.119163.25"; exon_number "4";
chr22	StringTie	exon	50217918	50218117	1000	-	.	gene_id "MSTRG.119163"; transcript_id "MSTRG.119163.25"; exon_number "5";
chr22	StringTie	exon	50218189	50218402	1000	-	.	gene_id "MSTRG.119163"; transcript_id "MSTRG.119163.25"; exon_number "6";
chr22	StringTie	exon	50218488	50218620	1000	-	.	gene_id "MSTRG.119163"; transcript_id "MSTRG.119163.25"; exon_number "7";
chr22	StringTie	exon	50218703	50218897	1000	-	.	gene_id "MSTRG.119163"; transcript_id "MSTRG.119163.25"; exon_number "8";
chr22	StringTie	exon	50219068	50219209	1000	-	.	gene_id "MSTRG.119163"; transcript_id "MSTRG.119163.25"; exon_number "9";
chr22	StringTie	exon	50219288	50219456	1000	-	.	gene_id "MSTRG.119163"; transcript_id "MSTRG.119163.25"; exon_number "10";
chr22	StringTie	exon	50219644	50219791	1000	-	.	gene_id "MSTRG.119163"; transcript_id "MSTRG.119163.25"; exon_number "11";
chr22	StringTie	exon	50219957	50221874	1000	-	.	gene_id "MSTRG.119163"; transcript_id "MSTRG.119163.25"; exon_number "12";
chr22	StringTie	exon	50222028	50222102	1000	-	.	gene_id "MSTRG.119163"; transcript_id "MSTRG.119163.25"; exon_number "13";
chr22	StringTie	exon	50222454	50222554	1000	-	.	gene_id "MSTRG.119163"; transcript_id "MSTRG.119163.25"; exon_number "14";
chr22	StringTie	exon	50224141	50224256	1000	-	.	gene_id "MSTRG.119163"; transcript_id "MSTRG.119163.25"; exon_number "15";
chr22	StringTie	exon	50224332	50224420	1000	-	.	gene_id "MSTRG.119163"; transcript_id "MSTRG.119163.25"; exon_number "16";
chr22	StringTie	exon	50224511	50224592	1000	-	.	gene_id "MSTRG.119163"; transcript_id "MSTRG.119163.25"; exon_number "17";
chr22	StringTie	exon	50225794	50225943	1000	-	.	gene_id "MSTRG.119163"; transcript_id "MSTRG.119163.25"; exon_number "18";
chr22	StringTie	exon	50226050	50226189	1000	-	.	gene_id "MSTRG.119163"; transcript_id "MSTRG.119163.25"; exon_number "19";
chr22	StringTie	exon	50226287	50226378	1000	-	.	gene_id "MSTRG.119163"; transcript_id "MSTRG.119163.25"; exon_number "20";
chr22	StringTie	exon	50226733	50226842	1000	-	.	gene_id "MSTRG.119163"; transcript_id "MSTRG.119163.25"; exon_number "21";
chr22	StringTie	exon	50226999	50227077	1000	-	.	gene_id "MSTRG.119163"; transcript_id "MSTRG.119163.25"; exon_number "22";
chr22	StringTie	exon	50227907	50228028	1000	-	.	gene_id "MSTRG.119163"; transcript_id "MSTRG.119163.25"; exon_number "23";
chr22	StringTie	exon	50229404	50229577	1000	-	.	gene_id "MSTRG.119163"; transcript_id "MSTRG.119163.25"; exon_number "24";
chr22	StringTie	exon	50233316	50233526	1000	-	.	gene_id "MSTRG.119163"; transcript_id "MSTRG.119163.25"; exon_number "25";
chr22	StringTie	exon	50240204	50240367	1000	-	.	gene_id "MSTRG.119163"; transcript_id "MSTRG.119163.25"; exon_number "26";
chr22	StringTie	exon	50243719	50245530	1000	-	.	gene_id "MSTRG.119163"; transcript_id "MSTRG.119163.25"; exon_number "27";
chr22	StringTie	exon	50245675	50245827	1000	-	.	gene_id "MSTRG.119163"; transcript_id "MSTRG.119163.25"; exon_number "28";
chr22	StringTie	exon	50245910	50246092	1000	-	.	gene_id "MSTRG.119163"; transcript_id "MSTRG.119163.25"; exon_number "29";
chr22	StringTie	exon	50246298	50246376	1000	-	.	gene_id "MSTRG.119163"; transcript_id "MSTRG.119163.25"; exon_number "30";
chr22	StringTie	exon	50246679	50246735	1000	-	.	gene_id "MSTRG.119163"; transcript_id "MSTRG.119163.25"; exon_number "31";
chr22	StringTie	exon	50246875	50246966	1000	-	.	gene_id "MSTRG.119163"; transcript_id "MSTRG.119163.25"; exon_number "32";
chr22	StringTie	exon	50247692	50247776	1000	-	.	gene_id "MSTRG.119163"; transcript_id "MSTRG.119163.25"; exon_number "33";
chr22	StringTie	exon	50247890	50248145	1000	-	.	gene_id "MSTRG.119163"; transcript_id "MSTRG.119163.25"; exon_number "34";
chr22	StringTie	exon	50248225	50248292	1000	-	.	gene_id "MSTRG.119163"; transcript_id "MSTRG.119163.25"; exon_number "35";
chr22	StringTie	exon	50248366	50248472	1000	-	.	gene_id "MSTRG.119163"; transcript_id "MSTRG.119163.25"; exon_number "36";
chr22	StringTie	exon	50248698	50248751	1000	-	.	gene_id "MSTRG.119163"; transcript_id "MSTRG.119163.25"; exon_number "37";
chr22	StringTie	exon	50248831	50248890	1000	-	.	gene_id "MSTRG.119163"; transcript_id "MSTRG.119163.25"; exon_number "38";
chr22	StringTie	exon	50249103	50249168	1000	-	.	gene_id "MSTRG.119163"; transcript_id "MSTRG.119163.25"; exon_number "39";
chr22	StringTie	exon	50249328	50249703	1000	-	.	gene_id "MSTRG.119163"; transcript_id "MSTRG.119163.25"; exon_number "40";
chr22	StringTie	exon	50249860	50249964	1000	-	.	gene_id "MSTRG.119163"; transcript_id "MSTRG.119163.25"; exon_number "41";
chr22	StringTie	exon	50250063	50250160	1000	-	.	gene_id "MSTRG.119163"; transcript_id "MSTRG.119163.25"; exon_number "42";
chr22	StringTie	exon	50250771	50253480	1000	-	.	gene_id "MSTRG.119163"; transcript_id "MSTRG.119163.25"; exon_number "43";
chr22	StringTie	exon	50255197	50255370	1000	-	.	gene_id "MSTRG.119163"; transcript_id "MSTRG.119163.25"; exon_number "44";
chr22	StringTie	exon	50255453	50255531	1000	-	.	gene_id "MSTRG.119163"; transcript_id "MSTRG.119163.25"; exon_number "45";
chr22	StringTie	exon	50255615	50255694	1000	-	.	gene_id "MSTRG.119163"; transcript_id "MSTRG.119163.25"; exon_number "46";
chr22	StringTie	exon	50255810	50255881	1000	-	.	gene_id "MSTRG.119163"; transcript_id "MSTRG.119163.25"; exon_number "47";
chr22	StringTie	exon	50256085	50256199	1000	-	.	gene_id "MSTRG.119163"; transcript_id "MSTRG.119163.25"; exon_number "48";
chr22	StringTie	exon	50256599	50256646	1000	-	.	gene_id "MSTRG.119163"; transcript_id "MSTRG.119163.25"; exon_number "49";
chr22	StringTie	exon	50256935	50256964	1000	-	.	gene_id "MSTRG.119163"; transcript_id "MSTRG.119163.25"; exon_number "50";
chr22	StringTie	exon	50257082	50257193	1000	-	.	gene_id "MSTRG.119163"; transcript_id "MSTRG.119163.25"; exon_number "51";
chr22	StringTie	exon	50258243	50258301	1000	-	.	gene_id "MSTRG.119163"; transcript_id "MSTRG.119163.25"; exon_number "52";
chr22	StringTie	exon	50261167	50261296	1000	-	.	gene_id "MSTRG.119163"; transcript_id "MSTRG.119163.25"; exon_number "53";
chr22	StringTie	exon	50261385	50261483	1000	-	.	gene_id "MSTRG.119163"; transcript_id "MSTRG.119163.25"; exon_number "54";
chr22	StringTie	exon	50261750	50261771	1000	-	.	gene_id "MSTRG.119163"; transcript_id "MSTRG.119163.25"; exon_number "55";
chr22	StringTie	transcript	50217630	50262287	1000	-	.	gene_id "MSTRG.119163"; transcript_id "MSTRG.119163.250";
chr22	StringTie	exon	50217630	50217827	1000	-	.	gene_id "MSTRG.119163"; transcript_id "MSTRG.119163.250"; exon_number "1";
chr22	StringTie	exon	50217918	50218117	1000	-	.	gene_id "MSTRG.119163"; transcript_id "MSTRG.119163.250"; exon_number "2";
chr22	StringTie	exon	50218189	50218402	1000	-	.	gene_id "MSTRG.119163"; transcript_id "MSTRG.119163.250"; exon_number "3";
chr22	StringTie	exon	50218488	50218620	1000	-	.	gene_id "MSTRG.119163"; transcript_id "MSTRG.119163.250"; exon_number "4";
chr22	StringTie	exon	50218703	50218897	1000	-	.	gene_id "MSTRG.119163"; transcript_id "MSTRG.119163.250"; exon_number "5";
chr22	StringTie	exon	50219068	50219209	1000	-	.	gene_id "MSTRG.119163"; transcript_id "MSTRG.119163.250"; exon_number "6";
chr22	StringTie	exon	50219288	50219456	1000	-	.	gene_id "MSTRG.119163"; transcript_id "MSTRG.119163.250"; exon_number "7";
chr22	StringTie	exon	50219644	50219791	1000	-	.	gene_id "MSTRG.119163"; transcript_id "MSTRG.119163.250"; exon_number "8";
chr22	StringTie	exon	50219957	50220015	1000	-	.	gene_id "MSTRG.119163"; transcript_id "MSTRG.119163.250"; exon_number "9";
chr22	StringTie	exon	50220251	50221874	1000	-	.	gene_id "MSTRG.119163"; transcript_id "MSTRG.119163.250"; exon_number "10";
chr22	StringTie	exon	50222028	50222102	1000	-	.	gene_id "MSTRG.119163"; transcript_id "MSTRG.119163.250"; exon_number "11";
chr22	StringTie	exon	50222454	50222592	1000	-	.	gene_id "MSTRG.119163"; transcript_id "MSTRG.119163.250"; exon_number "12";
chr22	StringTie	exon	50224141	50224256	1000	-	.	gene_id "MSTRG.119163"; transcript_id "MSTRG.119163.250"; exon_number "13";
chr22	StringTie	exon	50224332	50224420	1000	-	.	gene_id "MSTRG.119163"; transcript_id "MSTRG.119163.250"; exon_number "14";
chr22	StringTie	exon	50224511	50224592	1000	-	.	gene_id "MSTRG.119163"; transcript_id "MSTRG.119163.250"; exon_number "15";
chr22	StringTie	exon	50225794	50225943	1000	-	.	gene_id "MSTRG.119163"; transcript_id "MSTRG.119163.250"; exon_number "16";
chr22	StringTie	exon	50226050	50226189	1000	-	.	gene_id "MSTRG.119163"; transcript_id "MSTRG.119163.250"; exon_number "17";
chr22	StringTie	exon	50226287	50226378	1000	-	.	gene_id "MSTRG.119163"; transcript_id "MSTRG.119163.250"; exon_number "18";
chr22	StringTie	exon	50226733	50226842	1000	-	.	gene_id "MSTRG.119163"; transcript_id "MSTRG.119163.250"; exon_number "19";
chr22	StringTie	exon	50226999	50227077	1000	-	.	gene_id "MSTRG.119163"; transcript_id "MSTRG.119163.250"; exon_number "20";
chr22	StringTie	exon	50227907	50228028	1000	-	.	gene_id "MSTRG.119163"; transcript_id "MSTRG.119163.250"; exon_number "21";
chr22	StringTie	exon	50229404	50229577	1000	-	.	gene_id "MSTRG.119163"; transcript_id "MSTRG.119163.250"; exon_number "22";
chr22	StringTie	exon	50233316	50233526	1000	-	.	gene_id "MSTRG.119163"; transcript_id "MSTRG.119163.250"; exon_number "23";
chr22	StringTie	exon	50240204	50240367	1000	-	.	gene_id "MSTRG.119163"; transcript_id "MSTRG.119163.250"; exon_number "24";
chr22	StringTie	exon	50243719	50245530	1000	-	.	gene_id "MSTRG.119163"; transcript_id "MSTRG.119163.250"; exon_number "25";
chr22	StringTie	exon	50245675	50245827	1000	-	.	gene_id "MSTRG.119163"; transcript_id "MSTRG.119163.250"; exon_number "26";
chr22	StringTie	exon	50245910	50246092	1000	-	.	gene_id "MSTRG.119163"; transcript_id "MSTRG.119163.250"; exon_number "27";
chr22	StringTie	exon	50246298	50246376	1000	-	.	gene_id "MSTRG.119163"; transcript_id "MSTRG.119163.250"; exon_number "28";
chr22	StringTie	exon	50246679	50246735	1000	-	.	gene_id "MSTRG.119163"; transcript_id "MSTRG.119163.250"; exon_number "29";
chr22	StringTie	exon	50246875	50246966	1000	-	.	gene_id "MSTRG.119163"; transcript_id "MSTRG.119163.250"; exon_number "30";
chr22	StringTie	exon	50247890	50248145	1000	-	.	gene_id "MSTRG.119163"; transcript_id "MSTRG.119163.250"; exon_number "31";
chr22	StringTie	exon	50248225	50248292	1000	-	.	gene_id "MSTRG.119163"; transcript_id "MSTRG.119163.250"; exon_number "32";
chr22	StringTie	exon	50248366	50248472	1000	-	.	gene_id "MSTRG.119163"; transcript_id "MSTRG.119163.250"; exon_number "33";
chr22	StringTie	exon	50248662	50248751	1000	-	.	gene_id "MSTRG.119163"; transcript_id "MSTRG.119163.250"; exon_number "34";
chr22	StringTie	exon	50248831	50249168	1000	-	.	gene_id "MSTRG.119163"; transcript_id "MSTRG.119163.250"; exon_number "35";
chr22	StringTie	exon	50249328	50249454	1000	-	.	gene_id "MSTRG.119163"; transcript_id "MSTRG.119163.250"; exon_number "36";
chr22	StringTie	exon	50249635	50249703	1000	-	.	gene_id "MSTRG.119163"; transcript_id "MSTRG.119163.250"; exon_number "37";
chr22	StringTie	exon	50249860	50249964	1000	-	.	gene_id "MSTRG.119163"; transcript_id "MSTRG.119163.250"; exon_number "38";
chr22	StringTie	exon	50250063	50250160	1000	-	.	gene_id "MSTRG.119163"; transcript_id "MSTRG.119163.250"; exon_number "39";
chr22	StringTie	exon	50250771	50250905	1000	-	.	gene_id "MSTRG.119163"; transcript_id "MSTRG.119163.250"; exon_number "40";
chr22	StringTie	exon	50255197	50255370	1000	-	.	gene_id "MSTRG.119163"; transcript_id "MSTRG.119163.250"; exon_number "41";
chr22	StringTie	exon	50255453	50255531	1000	-	.	gene_id "MSTRG.119163"; transcript_id "MSTRG.119163.250"; exon_number "42";
chr22	StringTie	exon	50255615	50255694	1000	-	.	gene_id "MSTRG.119163"; transcript_id "MSTRG.119163.250"; exon_number "43";
chr22	StringTie	exon	50255810	50255881	1000	-	.	gene_id "MSTRG.119163"; transcript_id "MSTRG.119163.250"; exon_number "44";
chr22	StringTie	exon	50256085	50256199	1000	-	.	gene_id "MSTRG.119163"; transcript_id "MSTRG.119163.250"; exon_number "45";
chr22	StringTie	exon	50256599	50256646	1000	-	.	gene_id "MSTRG.119163"; transcript_id "MSTRG.119163.250"; exon_number "46";
chr22	StringTie	exon	50256935	50256964	1000	-	.	gene_id "MSTRG.119163"; transcript_id "MSTRG.119163.250"; exon_number "47";
chr22	StringTie	exon	50257082	50257193	1000	-	.	gene_id "MSTRG.119163"; transcript_id "MSTRG.119163.250"; exon_number "48";
chr22	StringTie	exon	50258243	50258301	1000	-	.	gene_id "MSTRG.119163"; transcript_id "MSTRG.119163.250"; exon_number "49";
chr22	StringTie	exon	50261167	50261296	1000	-	.	gene_id "MSTRG.119163"; transcript_id "MSTRG.119163.250"; exon_number "50";
chr22	StringTie	exon	50261385	50262287	1000	-	.	gene_id "MSTRG.119163"; transcript_id "MSTRG.119163.250"; exon_number "51";
chr22	StringTie	transcript	50217630	50248455	1000	-	.	gene_id "MSTRG.119163"; transcript_id "MSTRG.119163.251";
chr22	StringTie	exon	50217630	50217827	1000	-	.	gene_id "MSTRG.119163"; transcript_id "MSTRG.119163.251"; exon_number "1";
chr22	StringTie	exon	50217918	50218117	1000	-	.	gene_id "MSTRG.119163"; transcript_id "MSTRG.119163.251"; exon_number "2";
chr22	StringTie	exon	50218189	50218402	1000	-	.	gene_id "MSTRG.119163"; transcript_id "MSTRG.119163.251"; exon_number "3";
chr22	StringTie	exon	50218488	50218620	1000	-	.	gene_id "MSTRG.119163"; transcript_id "MSTRG.119163.251"; exon_number "4";
chr22	StringTie	exon	50218710	50218897	1000	-	.	gene_id "MSTRG.119163"; transcript_id "MSTRG.119163.251"; exon_number "5";
chr22	StringTie	exon	50219068	50219209	1000	-	.	gene_id "MSTRG.119163"; transcript_id "MSTRG.119163.251"; exon_number "6";
chr22	StringTie	exon	50219288	50219456	1000	-	.	gene_id "MSTRG.119163"; transcript_id "MSTRG.119163.251"; exon_number "7";
chr22	StringTie	exon	50219644	50219791	1000	-	.	gene_id "MSTRG.119163"; transcript_id "MSTRG.119163.251"; exon_number "8";
chr22	StringTie	exon	50219957	50221874	1000	-	.	gene_id "MSTRG.119163"; transcript_id "MSTRG.119163.251"; exon_number "9";
chr22	StringTie	exon	50222028	50222102	1000	-	.	gene_id "MSTRG.119163"; transcript_id "MSTRG.119163.251"; exon_number "10";
chr22	StringTie	exon	50222454	50222592	1000	-	.	gene_id "MSTRG.119163"; transcript_id "MSTRG.119163.251"; exon_number "11";
chr22	StringTie	exon	50224141	50224256	1000	-	.	gene_id "MSTRG.119163"; transcript_id "MSTRG.119163.251"; exon_number "12";
chr22	StringTie	exon	50224332	50224420	1000	-	.	gene_id "MSTRG.119163"; transcript_id "MSTRG.119163.251"; exon_number "13";
chr22	StringTie	exon	50224511	50224592	1000	-	.	gene_id "MSTRG.119163"; transcript_id "MSTRG.119163.251"; exon_number "14";
chr22	StringTie	exon	50225794	50225943	1000	-	.	gene_id "MSTRG.119163"; transcript_id "MSTRG.119163.251"; exon_number "15";
chr22	StringTie	exon	50226050	50226189	1000	-	.	gene_id "MSTRG.119163"; transcript_id "MSTRG.119163.251"; exon_number "16";
chr22	StringTie	exon	50226287	50226378	1000	-	.	gene_id "MSTRG.119163"; transcript_id "MSTRG.119163.251"; exon_number "17";
chr22	StringTie	exon	50226733	50226842	1000	-	.	gene_id "MSTRG.119163"; transcript_id "MSTRG.119163.251"; exon_number "18";
chr22	StringTie	exon	50226999	50227077	1000	-	.	gene_id "MSTRG.119163"; transcript_id "MSTRG.119163.251"; exon_number "19";
chr22	StringTie	exon	50227907	50228028	1000	-	.	gene_id "MSTRG.119163"; transcript_id "MSTRG.119163.251"; exon_number "20";
chr22	StringTie	exon	50229404	50229577	1000	-	.	gene_id "MSTRG.119163"; transcript_id "MSTRG.119163.251"; exon_number "21";
chr22	StringTie	exon	50233316	50233526	1000	-	.	gene_id "MSTRG.119163"; transcript_id "MSTRG.119163.251"; exon_number "22";
chr22	StringTie	exon	50240204	50240367	1000	-	.	gene_id "MSTRG.119163"; transcript_id "MSTRG.119163.251"; exon_number "23";
chr22	StringTie	exon	50243719	50245530	1000	-	.	gene_id "MSTRG.119163"; transcript_id "MSTRG.119163.251"; exon_number "24";
chr22	StringTie	exon	50245675	50245827	1000	-	.	gene_id "MSTRG.119163"; transcript_id "MSTRG.119163.251"; exon_number "25";
chr22	StringTie	exon	50245910	50246092	1000	-	.	gene_id "MSTRG.119163"; transcript_id "MSTRG.119163.251"; exon_number "26";
chr22	StringTie	exon	50246298	50246376	1000	-	.	gene_id "MSTRG.119163"; transcript_id "MSTRG.119163.251"; exon_number "27";
chr22	StringTie	exon	50246679	50246966	1000	-	.	gene_id "MSTRG.119163"; transcript_id "MSTRG.119163.251"; exon_number "28";
chr22	StringTie	exon	50247890	50248145	1000	-	.	gene_id "MSTRG.119163"; transcript_id "MSTRG.119163.251"; exon_number "29";
chr22	StringTie	exon	50248225	50248455	1000	-	.	gene_id "MSTRG.119163"; transcript_id "MSTRG.119163.251"; exon_number "30";
chr22	StringTie	transcript	50217632	50261623	1000	-	.	gene_id "MSTRG.119163"; transcript_id "MSTRG.119163.252";
chr22	StringTie	exon	50217632	50217827	1000	-	.	gene_id "MSTRG.119163"; transcript_id "MSTRG.119163.252"; exon_number "1";
chr22	StringTie	exon	50217918	50218402	1000	-	.	gene_id "MSTRG.119163"; transcript_id "MSTRG.119163.252"; exon_number "2";
chr22	StringTie	exon	50218488	50218620	1000	-	.	gene_id "MSTRG.119163"; transcript_id "MSTRG.119163.252"; exon_number "3";
chr22	StringTie	exon	50218703	50218897	1000	-	.	gene_id "MSTRG.119163"; transcript_id "MSTRG.119163.252"; exon_number "4";
chr22	StringTie	exon	50219068	50219209	1000	-	.	gene_id "MSTRG.119163"; transcript_id "MSTRG.119163.252"; exon_number "5";
chr22	StringTie	exon	50219288	50219456	1000	-	.	gene_id "MSTRG.119163"; transcript_id "MSTRG.119163.252"; exon_number "6";
chr22	StringTie	exon	50219644	50219791	1000	-	.	gene_id "MSTRG.119163"; transcript_id "MSTRG.119163.252"; exon_number "7";
chr22	StringTie	exon	50219957	50221874	1000	-	.	gene_id "MSTRG.119163"; transcript_id "MSTRG.119163.252"; exon_number "8";
chr22	StringTie	exon	50222028	50222102	1000	-	.	gene_id "MSTRG.119163"; transcript_id "MSTRG.119163.252"; exon_number "9";
chr22	StringTie	exon	50222454	50222554	1000	-	.	gene_id "MSTRG.119163"; transcript_id "MSTRG.119163.252"; exon_number "10";
chr22	StringTie	exon	50224141	50224256	1000	-	.	gene_id "MSTRG.119163"; transcript_id "MSTRG.119163.252"; exon_number "11";
chr22	StringTie	exon	50224332	50224420	1000	-	.	gene_id "MSTRG.119163"; transcript_id "MSTRG.119163.252"; exon_number "12";
chr22	StringTie	exon	50224511	50224592	1000	-	.	gene_id "MSTRG.119163"; transcript_id "MSTRG.119163.252"; exon_number "13";
chr22	StringTie	exon	50225794	50225943	1000	-	.	gene_id "MSTRG.119163"; transcript_id "MSTRG.119163.252"; exon_number "14";
chr22	StringTie	exon	50226050	50226189	1000	-	.	gene_id "MSTRG.119163"; transcript_id "MSTRG.119163.252"; exon_number "15";
chr22	StringTie	exon	50226287	50226378	1000	-	.	gene_id "MSTRG.119163"; transcript_id "MSTRG.119163.252"; exon_number "16";
chr22	StringTie	exon	50226733	50226842	1000	-	.	gene_id "MSTRG.119163"; transcript_id "MSTRG.119163.252"; exon_number "17";
chr22	StringTie	exon	50226999	50227077	1000	-	.	gene_id "MSTRG.119163"; transcript_id "MSTRG.119163.252"; exon_number "18";
chr22	StringTie	exon	50227907	50228028	1000	-	.	gene_id "MSTRG.119163"; transcript_id "MSTRG.119163.252"; exon_number "19";
chr22	StringTie	exon	50229404	50229577	1000	-	.	gene_id "MSTRG.119163"; transcript_id "MSTRG.119163.252"; exon_number "20";
chr22	StringTie	exon	50233316	50233526	1000	-	.	gene_id "MSTRG.119163"; transcript_id "MSTRG.119163.252"; exon_number "21";
chr22	StringTie	exon	50240204	50240367	1000	-	.	gene_id "MSTRG.119163"; transcript_id "MSTRG.119163.252"; exon_number "22";
chr22	StringTie	exon	50243719	50245530	1000	-	.	gene_id "MSTRG.119163"; transcript_id "MSTRG.119163.252"; exon_number "23";
chr22	StringTie	exon	50245675	50245827	1000	-	.	gene_id "MSTRG.119163"; transcript_id "MSTRG.119163.252"; exon_number "24";
chr22	StringTie	exon	50245910	50246092	1000	-	.	gene_id "MSTRG.119163"; transcript_id "MSTRG.119163.252"; exon_number "25";
chr22	StringTie	exon	50246298	50246376	1000	-	.	gene_id "MSTRG.119163"; transcript_id "MSTRG.119163.252"; exon_number "26";
chr22	StringTie	exon	50246679	50246735	1000	-	.	gene_id "MSTRG.119163"; transcript_id "MSTRG.119163.252"; exon_number "27";
chr22	StringTie	exon	50246875	50246966	1000	-	.	gene_id "MSTRG.119163"; transcript_id "MSTRG.119163.252"; exon_number "28";
chr22	StringTie	exon	50247890	50248145	1000	-	.	gene_id "MSTRG.119163"; transcript_id "MSTRG.119163.252"; exon_number "29";
chr22	StringTie	exon	50248225	50248292	1000	-	.	gene_id "MSTRG.119163"; transcript_id "MSTRG.119163.252"; exon_number "30";
chr22	StringTie	exon	50248366	50248472	1000	-	.	gene_id "MSTRG.119163"; transcript_id "MSTRG.119163.252"; exon_number "31";
chr22	StringTie	exon	50248662	50248751	1000	-	.	gene_id "MSTRG.119163"; transcript_id "MSTRG.119163.252"; exon_number "32";
chr22	StringTie	exon	50248831	50248890	1000	-	.	gene_id "MSTRG.119163"; transcript_id "MSTRG.119163.252"; exon_number "33";
chr22	StringTie	exon	50249103	50249198	1000	-	.	gene_id "MSTRG.119163"; transcript_id "MSTRG.119163.252"; exon_number "34";
chr22	StringTie	exon	50249328	50249454	1000	-	.	gene_id "MSTRG.119163"; transcript_id "MSTRG.119163.252"; exon_number "35";
chr22	StringTie	exon	50249635	50249703	1000	-	.	gene_id "MSTRG.119163"; transcript_id "MSTRG.119163.252"; exon_number "36";
chr22	StringTie	exon	50249860	50249964	1000	-	.	gene_id "MSTRG.119163"; transcript_id "MSTRG.119163.252"; exon_number "37";
chr22	StringTie	exon	50250063	50250160	1000	-	.	gene_id "MSTRG.119163"; transcript_id "MSTRG.119163.252"; exon_number "38";
chr22	StringTie	exon	50250771	50250905	1000	-	.	gene_id "MSTRG.119163"; transcript_id "MSTRG.119163.252"; exon_number "39";
chr22	StringTie	exon	50255197	50255370	1000	-	.	gene_id "MSTRG.119163"; transcript_id "MSTRG.119163.252"; exon_number "40";
chr22	StringTie	exon	50255453	50255531	1000	-	.	gene_id "MSTRG.119163"; transcript_id "MSTRG.119163.252"; exon_number "41";
chr22	StringTie	exon	50255615	50255694	1000	-	.	gene_id "MSTRG.119163"; transcript_id "MSTRG.119163.252"; exon_number "42";
chr22	StringTie	exon	50255810	50255881	1000	-	.	gene_id "MSTRG.119163"; transcript_id "MSTRG.119163.252"; exon_number "43";
chr22	StringTie	exon	50256085	50256199	1000	-	.	gene_id "MSTRG.119163"; transcript_id "MSTRG.119163.252"; exon_number "44";
chr22	StringTie	exon	50256599	50256646	1000	-	.	gene_id "MSTRG.119163"; transcript_id "MSTRG.119163.252"; exon_number "45";
chr22	StringTie	exon	50256935	50256964	1000	-	.	gene_id "MSTRG.119163"; transcript_id "MSTRG.119163.252"; exon_number "46";
chr22	StringTie	exon	50257082	50257193	1000	-	.	gene_id "MSTRG.119163"; transcript_id "MSTRG.119163.252"; exon_number "47";
chr22	StringTie	exon	50258243	50258301	1000	-	.	gene_id "MSTRG.119163"; transcript_id "MSTRG.119163.252"; exon_number "48";
chr22	StringTie	exon	50260829	50261296	1000	-	.	gene_id "MSTRG.119163"; transcript_id "MSTRG.119163.252"; exon_number "49";
chr22	StringTie	exon	50261385	50261623	1000	-	.	gene_id "MSTRG.119163"; transcript_id "MSTRG.119163.252"; exon_number "50";
chr22	StringTie	transcript	50217632	50261805	1000	-	.	gene_id "MSTRG.119163"; transcript_id "MSTRG.119163.253";
chr22	StringTie	exon	50217632	50217827	1000	-	.	gene_id "MSTRG.119163"; transcript_id "MSTRG.119163.253"; exon_number "1";
chr22	StringTie	exon	50217918	50218117	1000	-	.	gene_id "MSTRG.119163"; transcript_id "MSTRG.119163.253"; exon_number "2";
chr22	StringTie	exon	50218189	50218402	1000	-	.	gene_id "MSTRG.119163"; transcript_id "MSTRG.119163.253"; exon_number "3";
chr22	StringTie	exon	50218488	50218620	1000	-	.	gene_id "MSTRG.119163"; transcript_id "MSTRG.119163.253"; exon_number "4";
chr22	StringTie	exon	50218710	50218897	1000	-	.	gene_id "MSTRG.119163"; transcript_id "MSTRG.119163.253"; exon_number "5";
chr22	StringTie	exon	50219068	50219209	1000	-	.	gene_id "MSTRG.119163"; transcript_id "MSTRG.119163.253"; exon_number "6";
chr22	StringTie	exon	50219288	50219456	1000	-	.	gene_id "MSTRG.119163"; transcript_id "MSTRG.119163.253"; exon_number "7";
chr22	StringTie	exon	50219644	50219791	1000	-	.	gene_id "MSTRG.119163"; transcript_id "MSTRG.119163.253"; exon_number "8";
chr22	StringTie	exon	50219957	50221874	1000	-	.	gene_id "MSTRG.119163"; transcript_id "MSTRG.119163.253"; exon_number "9";
chr22	StringTie	exon	50222028	50222102	1000	-	.	gene_id "MSTRG.119163"; transcript_id "MSTRG.119163.253"; exon_number "10";
chr22	StringTie	exon	50222454	50222592	1000	-	.	gene_id "MSTRG.119163"; transcript_id "MSTRG.119163.253"; exon_number "11";
chr22	StringTie	exon	50224141	50224256	1000	-	.	gene_id "MSTRG.119163"; transcript_id "MSTRG.119163.253"; exon_number "12";
chr22	StringTie	exon	50224332	50224420	1000	-	.	gene_id "MSTRG.119163"; transcript_id "MSTRG.119163.253"; exon_number "13";
chr22	StringTie	exon	50224511	50224592	1000	-	.	gene_id "MSTRG.119163"; transcript_id "MSTRG.119163.253"; exon_number "14";
chr22	StringTie	exon	50225794	50225943	1000	-	.	gene_id "MSTRG.119163"; transcript_id "MSTRG.119163.253"; exon_number "15";
chr22	StringTie	exon	50226050	50226189	1000	-	.	gene_id "MSTRG.119163"; transcript_id "MSTRG.119163.253"; exon_number "16";
chr22	StringTie	exon	50226287	50226378	1000	-	.	gene_id "MSTRG.119163"; transcript_id "MSTRG.119163.253"; exon_number "17";
chr22	StringTie	exon	50226733	50226842	1000	-	.	gene_id "MSTRG.119163"; transcript_id "MSTRG.119163.253"; exon_number "18";
chr22	StringTie	exon	50226999	50227077	1000	-	.	gene_id "MSTRG.119163"; transcript_id "MSTRG.119163.253"; exon_number "19";
chr22	StringTie	exon	50227907	50228028	1000	-	.	gene_id "MSTRG.119163"; transcript_id "MSTRG.119163.253"; exon_number "20";
chr22	StringTie	exon	50229404	50229577	1000	-	.	gene_id "MSTRG.119163"; transcript_id "MSTRG.119163.253"; exon_number "21";
chr22	StringTie	exon	50233316	50233526	1000	-	.	gene_id "MSTRG.119163"; transcript_id "MSTRG.119163.253"; exon_number "22";
chr22	StringTie	exon	50240204	50240367	1000	-	.	gene_id "MSTRG.119163"; transcript_id "MSTRG.119163.253"; exon_number "23";
chr22	StringTie	exon	50243719	50245530	1000	-	.	gene_id "MSTRG.119163"; transcript_id "MSTRG.119163.253"; exon_number "24";
chr22	StringTie	exon	50245675	50245827	1000	-	.	gene_id "MSTRG.119163"; transcript_id "MSTRG.119163.253"; exon_number "25";
chr22	StringTie	exon	50245910	50246092	1000	-	.	gene_id "MSTRG.119163"; transcript_id "MSTRG.119163.253"; exon_number "26";
chr22	StringTie	exon	50246298	50246376	1000	-	.	gene_id "MSTRG.119163"; transcript_id "MSTRG.119163.253"; exon_number "27";
chr22	StringTie	exon	50246679	50246735	1000	-	.	gene_id "MSTRG.119163"; transcript_id "MSTRG.119163.253"; exon_number "28";
chr22	StringTie	exon	50246875	50246966	1000	-	.	gene_id "MSTRG.119163"; transcript_id "MSTRG.119163.253"; exon_number "29";
chr22	StringTie	exon	50247692	50247776	1000	-	.	gene_id "MSTRG.119163"; transcript_id "MSTRG.119163.253"; exon_number "30";
chr22	StringTie	exon	50247890	50248145	1000	-	.	gene_id "MSTRG.119163"; transcript_id "MSTRG.119163.253"; exon_number "31";
chr22	StringTie	exon	50248225	50248292	1000	-	.	gene_id "MSTRG.119163"; transcript_id "MSTRG.119163.253"; exon_number "32";
chr22	StringTie	exon	50248366	50248472	1000	-	.	gene_id "MSTRG.119163"; transcript_id "MSTRG.119163.253"; exon_number "33";
chr22	StringTie	exon	50248662	50248751	1000	-	.	gene_id "MSTRG.119163"; transcript_id "MSTRG.119163.253"; exon_number "34";
chr22	StringTie	exon	50248831	50248890	1000	-	.	gene_id "MSTRG.119163"; transcript_id "MSTRG.119163.253"; exon_number "35";
chr22	StringTie	exon	50249103	50249168	1000	-	.	gene_id "MSTRG.119163"; transcript_id "MSTRG.119163.253"; exon_number "36";
chr22	StringTie	exon	50249328	50249454	1000	-	.	gene_id "MSTRG.119163"; transcript_id "MSTRG.119163.253"; exon_number "37";
chr22	StringTie	exon	50249635	50249703	1000	-	.	gene_id "MSTRG.119163"; transcript_id "MSTRG.119163.253"; exon_number "38";
chr22	StringTie	exon	50249860	50249964	1000	-	.	gene_id "MSTRG.119163"; transcript_id "MSTRG.119163.253"; exon_number "39";
chr22	StringTie	exon	50250063	50250160	1000	-	.	gene_id "MSTRG.119163"; transcript_id "MSTRG.119163.253"; exon_number "40";
chr22	StringTie	exon	50250427	50250523	1000	-	.	gene_id "MSTRG.119163"; transcript_id "MSTRG.119163.253"; exon_number "41";
chr22	StringTie	exon	50250771	50253480	1000	-	.	gene_id "MSTRG.119163"; transcript_id "MSTRG.119163.253"; exon_number "42";
chr22	StringTie	exon	50255197	50255370	1000	-	.	gene_id "MSTRG.119163"; transcript_id "MSTRG.119163.253"; exon_number "43";
chr22	StringTie	exon	50255453	50255531	1000	-	.	gene_id "MSTRG.119163"; transcript_id "MSTRG.119163.253"; exon_number "44";
chr22	StringTie	exon	50255615	50255694	1000	-	.	gene_id "MSTRG.119163"; transcript_id "MSTRG.119163.253"; exon_number "45";
chr22	StringTie	exon	50255810	50255881	1000	-	.	gene_id "MSTRG.119163"; transcript_id "MSTRG.119163.253"; exon_number "46";
chr22	StringTie	exon	50256085	50256199	1000	-	.	gene_id "MSTRG.119163"; transcript_id "MSTRG.119163.253"; exon_number "47";
chr22	StringTie	exon	50256599	50256646	1000	-	.	gene_id "MSTRG.119163"; transcript_id "MSTRG.119163.253"; exon_number "48";
chr22	StringTie	exon	50256935	50256964	1000	-	.	gene_id "MSTRG.119163"; transcript_id "MSTRG.119163.253"; exon_number "49";
chr22	StringTie	exon	50257082	50257193	1000	-	.	gene_id "MSTRG.119163"; transcript_id "MSTRG.119163.253"; exon_number "50";
chr22	StringTie	exon	50258243	50258301	1000	-	.	gene_id "MSTRG.119163"; transcript_id "MSTRG.119163.253"; exon_number "51";
chr22	StringTie	exon	50261167	50261805	1000	-	.	gene_id "MSTRG.119163"; transcript_id "MSTRG.119163.253"; exon_number "52";
chr22	StringTie	transcript	50217632	50261567	1000	-	.	gene_id "MSTRG.119163"; transcript_id "MSTRG.119163.254";
chr22	StringTie	exon	50217632	50217827	1000	-	.	gene_id "MSTRG.119163"; transcript_id "MSTRG.119163.254"; exon_number "1";
chr22	StringTie	exon	50217918	50218117	1000	-	.	gene_id "MSTRG.119163"; transcript_id "MSTRG.119163.254"; exon_number "2";
chr22	StringTie	exon	50218189	50218402	1000	-	.	gene_id "MSTRG.119163"; transcript_id "MSTRG.119163.254"; exon_number "3";
chr22	StringTie	exon	50218488	50218620	1000	-	.	gene_id "MSTRG.119163"; transcript_id "MSTRG.119163.254"; exon_number "4";
chr22	StringTie	exon	50218710	50218897	1000	-	.	gene_id "MSTRG.119163"; transcript_id "MSTRG.119163.254"; exon_number "5";
chr22	StringTie	exon	50219068	50219209	1000	-	.	gene_id "MSTRG.119163"; transcript_id "MSTRG.119163.254"; exon_number "6";
chr22	StringTie	exon	50219288	50219456	1000	-	.	gene_id "MSTRG.119163"; transcript_id "MSTRG.119163.254"; exon_number "7";
chr22	StringTie	exon	50219644	50219791	1000	-	.	gene_id "MSTRG.119163"; transcript_id "MSTRG.119163.254"; exon_number "8";
chr22	StringTie	exon	50219957	50221874	1000	-	.	gene_id "MSTRG.119163"; transcript_id "MSTRG.119163.254"; exon_number "9";
chr22	StringTie	exon	50222028	50222102	1000	-	.	gene_id "MSTRG.119163"; transcript_id "MSTRG.119163.254"; exon_number "10";
chr22	StringTie	exon	50222454	50222588	1000	-	.	gene_id "MSTRG.119163"; transcript_id "MSTRG.119163.254"; exon_number "11";
chr22	StringTie	exon	50224141	50224256	1000	-	.	gene_id "MSTRG.119163"; transcript_id "MSTRG.119163.254"; exon_number "12";
chr22	StringTie	exon	50224332	50224420	1000	-	.	gene_id "MSTRG.119163"; transcript_id "MSTRG.119163.254"; exon_number "13";
chr22	StringTie	exon	50224511	50224592	1000	-	.	gene_id "MSTRG.119163"; transcript_id "MSTRG.119163.254"; exon_number "14";
chr22	StringTie	exon	50225794	50225943	1000	-	.	gene_id "MSTRG.119163"; transcript_id "MSTRG.119163.254"; exon_number "15";
chr22	StringTie	exon	50226050	50226189	1000	-	.	gene_id "MSTRG.119163"; transcript_id "MSTRG.119163.254"; exon_number "16";
chr22	StringTie	exon	50226287	50226378	1000	-	.	gene_id "MSTRG.119163"; transcript_id "MSTRG.119163.254"; exon_number "17";
chr22	StringTie	exon	50226733	50226842	1000	-	.	gene_id "MSTRG.119163"; transcript_id "MSTRG.119163.254"; exon_number "18";
chr22	StringTie	exon	50226999	50227077	1000	-	.	gene_id "MSTRG.119163"; transcript_id "MSTRG.119163.254"; exon_number "19";
chr22	StringTie	exon	50227907	50228028	1000	-	.	gene_id "MSTRG.119163"; transcript_id "MSTRG.119163.254"; exon_number "20";
chr22	StringTie	exon	50229404	50229577	1000	-	.	gene_id "MSTRG.119163"; transcript_id "MSTRG.119163.254"; exon_number "21";
chr22	StringTie	exon	50233316	50233526	1000	-	.	gene_id "MSTRG.119163"; transcript_id "MSTRG.119163.254"; exon_number "22";
chr22	StringTie	exon	50240204	50240367	1000	-	.	gene_id "MSTRG.119163"; transcript_id "MSTRG.119163.254"; exon_number "23";
chr22	StringTie	exon	50243719	50245530	1000	-	.	gene_id "MSTRG.119163"; transcript_id "MSTRG.119163.254"; exon_number "24";
chr22	StringTie	exon	50245675	50245827	1000	-	.	gene_id "MSTRG.119163"; transcript_id "MSTRG.119163.254"; exon_number "25";
chr22	StringTie	exon	50245910	50246092	1000	-	.	gene_id "MSTRG.119163"; transcript_id "MSTRG.119163.254"; exon_number "26";
chr22	StringTie	exon	50246298	50246376	1000	-	.	gene_id "MSTRG.119163"; transcript_id "MSTRG.119163.254"; exon_number "27";
chr22	StringTie	exon	50246679	50246735	1000	-	.	gene_id "MSTRG.119163"; transcript_id "MSTRG.119163.254"; exon_number "28";
chr22	StringTie	exon	50246875	50246966	1000	-	.	gene_id "MSTRG.119163"; transcript_id "MSTRG.119163.254"; exon_number "29";
chr22	StringTie	exon	50247692	50247776	1000	-	.	gene_id "MSTRG.119163"; transcript_id "MSTRG.119163.254"; exon_number "30";
chr22	StringTie	exon	50247890	50248145	1000	-	.	gene_id "MSTRG.119163"; transcript_id "MSTRG.119163.254"; exon_number "31";
chr22	StringTie	exon	50248225	50248292	1000	-	.	gene_id "MSTRG.119163"; transcript_id "MSTRG.119163.254"; exon_number "32";
chr22	StringTie	exon	50248366	50248472	1000	-	.	gene_id "MSTRG.119163"; transcript_id "MSTRG.119163.254"; exon_number "33";
chr22	StringTie	exon	50248662	50248751	1000	-	.	gene_id "MSTRG.119163"; transcript_id "MSTRG.119163.254"; exon_number "34";
chr22	StringTie	exon	50248831	50248890	1000	-	.	gene_id "MSTRG.119163"; transcript_id "MSTRG.119163.254"; exon_number "35";
chr22	StringTie	exon	50249103	50249168	1000	-	.	gene_id "MSTRG.119163"; transcript_id "MSTRG.119163.254"; exon_number "36";
chr22	StringTie	exon	50249328	50249454	1000	-	.	gene_id "MSTRG.119163"; transcript_id "MSTRG.119163.254"; exon_number "37";
chr22	StringTie	exon	50249635	50249703	1000	-	.	gene_id "MSTRG.119163"; transcript_id "MSTRG.119163.254"; exon_number "38";
chr22	StringTie	exon	50249860	50249964	1000	-	.	gene_id "MSTRG.119163"; transcript_id "MSTRG.119163.254"; exon_number "39";
chr22	StringTie	exon	50250063	50250160	1000	-	.	gene_id "MSTRG.119163"; transcript_id "MSTRG.119163.254"; exon_number "40";
chr22	StringTie	exon	50250427	50250499	1000	-	.	gene_id "MSTRG.119163"; transcript_id "MSTRG.119163.254"; exon_number "41";
chr22	StringTie	exon	50250771	50250905	1000	-	.	gene_id "MSTRG.119163"; transcript_id "MSTRG.119163.254"; exon_number "42";
chr22	StringTie	exon	50250974	50253480	1000	-	.	gene_id "MSTRG.119163"; transcript_id "MSTRG.119163.254"; exon_number "43";
chr22	StringTie	exon	50255197	50255370	1000	-	.	gene_id "MSTRG.119163"; transcript_id "MSTRG.119163.254"; exon_number "44";
chr22	StringTie	exon	50255453	50255531	1000	-	.	gene_id "MSTRG.119163"; transcript_id "MSTRG.119163.254"; exon_number "45";
chr22	StringTie	exon	50255615	50255694	1000	-	.	gene_id "MSTRG.119163"; transcript_id "MSTRG.119163.254"; exon_number "46";
chr22	StringTie	exon	50255810	50256199	1000	-	.	gene_id "MSTRG.119163"; transcript_id "MSTRG.119163.254"; exon_number "47";
chr22	StringTie	exon	50256599	50256646	1000	-	.	gene_id "MSTRG.119163"; transcript_id "MSTRG.119163.254"; exon_number "48";
chr22	StringTie	exon	50256935	50256964	1000	-	.	gene_id "MSTRG.119163"; transcript_id "MSTRG.119163.254"; exon_number "49";
chr22	StringTie	exon	50257082	50257193	1000	-	.	gene_id "MSTRG.119163"; transcript_id "MSTRG.119163.254"; exon_number "50";
chr22	StringTie	exon	50258243	50258301	1000	-	.	gene_id "MSTRG.119163"; transcript_id "MSTRG.119163.254"; exon_number "51";
chr22	StringTie	exon	50261167	50261296	1000	-	.	gene_id "MSTRG.119163"; transcript_id "MSTRG.119163.254"; exon_number "52";
chr22	StringTie	exon	50261385	50261567	1000	-	.	gene_id "MSTRG.119163"; transcript_id "MSTRG.119163.254"; exon_number "53";
chr22	StringTie	transcript	50217632	50261703	1000	-	.	gene_id "MSTRG.119163"; transcript_id "MSTRG.119163.255";
chr22	StringTie	exon	50217632	50217827	1000	-	.	gene_id "MSTRG.119163"; transcript_id "MSTRG.119163.255"; exon_number "1";
chr22	StringTie	exon	50217918	50218117	1000	-	.	gene_id "MSTRG.119163"; transcript_id "MSTRG.119163.255"; exon_number "2";
chr22	StringTie	exon	50218189	50218402	1000	-	.	gene_id "MSTRG.119163"; transcript_id "MSTRG.119163.255"; exon_number "3";
chr22	StringTie	exon	50218488	50218620	1000	-	.	gene_id "MSTRG.119163"; transcript_id "MSTRG.119163.255"; exon_number "4";
chr22	StringTie	exon	50218703	50218897	1000	-	.	gene_id "MSTRG.119163"; transcript_id "MSTRG.119163.255"; exon_number "5";
chr22	StringTie	exon	50219068	50219209	1000	-	.	gene_id "MSTRG.119163"; transcript_id "MSTRG.119163.255"; exon_number "6";
chr22	StringTie	exon	50219288	50219456	1000	-	.	gene_id "MSTRG.119163"; transcript_id "MSTRG.119163.255"; exon_number "7";
chr22	StringTie	exon	50219644	50219791	1000	-	.	gene_id "MSTRG.119163"; transcript_id "MSTRG.119163.255"; exon_number "8";
chr22	StringTie	exon	50219957	50221874	1000	-	.	gene_id "MSTRG.119163"; transcript_id "MSTRG.119163.255"; exon_number "9";
chr22	StringTie	exon	50222028	50222102	1000	-	.	gene_id "MSTRG.119163"; transcript_id "MSTRG.119163.255"; exon_number "10";
chr22	StringTie	exon	50222454	50222592	1000	-	.	gene_id "MSTRG.119163"; transcript_id "MSTRG.119163.255"; exon_number "11";
chr22	StringTie	exon	50224141	50224256	1000	-	.	gene_id "MSTRG.119163"; transcript_id "MSTRG.119163.255"; exon_number "12";
chr22	StringTie	exon	50224332	50224420	1000	-	.	gene_id "MSTRG.119163"; transcript_id "MSTRG.119163.255"; exon_number "13";
chr22	StringTie	exon	50224511	50224592	1000	-	.	gene_id "MSTRG.119163"; transcript_id "MSTRG.119163.255"; exon_number "14";
chr22	StringTie	exon	50225794	50225943	1000	-	.	gene_id "MSTRG.119163"; transcript_id "MSTRG.119163.255"; exon_number "15";
chr22	StringTie	exon	50226050	50226189	1000	-	.	gene_id "MSTRG.119163"; transcript_id "MSTRG.119163.255"; exon_number "16";
chr22	StringTie	exon	50226287	50226378	1000	-	.	gene_id "MSTRG.119163"; transcript_id "MSTRG.119163.255"; exon_number "17";
chr22	StringTie	exon	50226733	50226842	1000	-	.	gene_id "MSTRG.119163"; transcript_id "MSTRG.119163.255"; exon_number "18";
chr22	StringTie	exon	50226999	50227077	1000	-	.	gene_id "MSTRG.119163"; transcript_id "MSTRG.119163.255"; exon_number "19";
chr22	StringTie	exon	50227907	50228028	1000	-	.	gene_id "MSTRG.119163"; transcript_id "MSTRG.119163.255"; exon_number "20";
chr22	StringTie	exon	50229404	50229577	1000	-	.	gene_id "MSTRG.119163"; transcript_id "MSTRG.119163.255"; exon_number "21";
chr22	StringTie	exon	50233316	50233526	1000	-	.	gene_id "MSTRG.119163"; transcript_id "MSTRG.119163.255"; exon_number "22";
chr22	StringTie	exon	50240204	50240367	1000	-	.	gene_id "MSTRG.119163"; transcript_id "MSTRG.119163.255"; exon_number "23";
chr22	StringTie	exon	50243719	50245530	1000	-	.	gene_id "MSTRG.119163"; transcript_id "MSTRG.119163.255"; exon_number "24";
chr22	StringTie	exon	50245675	50245827	1000	-	.	gene_id "MSTRG.119163"; transcript_id "MSTRG.119163.255"; exon_number "25";
chr22	StringTie	exon	50245910	50246092	1000	-	.	gene_id "MSTRG.119163"; transcript_id "MSTRG.119163.255"; exon_number "26";
chr22	StringTie	exon	50246298	50246376	1000	-	.	gene_id "MSTRG.119163"; transcript_id "MSTRG.119163.255"; exon_number "27";
chr22	StringTie	exon	50246679	50246735	1000	-	.	gene_id "MSTRG.119163"; transcript_id "MSTRG.119163.255"; exon_number "28";
chr22	StringTie	exon	50246875	50246966	1000	-	.	gene_id "MSTRG.119163"; transcript_id "MSTRG.119163.255"; exon_number "29";
chr22	StringTie	exon	50247692	50247776	1000	-	.	gene_id "MSTRG.119163"; transcript_id "MSTRG.119163.255"; exon_number "30";
chr22	StringTie	exon	50247890	50248145	1000	-	.	gene_id "MSTRG.119163"; transcript_id "MSTRG.119163.255"; exon_number "31";
chr22	StringTie	exon	50248225	50248292	1000	-	.	gene_id "MSTRG.119163"; transcript_id "MSTRG.119163.255"; exon_number "32";
chr22	StringTie	exon	50248366	50248472	1000	-	.	gene_id "MSTRG.119163"; transcript_id "MSTRG.119163.255"; exon_number "33";
chr22	StringTie	exon	50248662	50248751	1000	-	.	gene_id "MSTRG.119163"; transcript_id "MSTRG.119163.255"; exon_number "34";
chr22	StringTie	exon	50248831	50248890	1000	-	.	gene_id "MSTRG.119163"; transcript_id "MSTRG.119163.255"; exon_number "35";
chr22	StringTie	exon	50249103	50249168	1000	-	.	gene_id "MSTRG.119163"; transcript_id "MSTRG.119163.255"; exon_number "36";
chr22	StringTie	exon	50249328	50249454	1000	-	.	gene_id "MSTRG.119163"; transcript_id "MSTRG.119163.255"; exon_number "37";
chr22	StringTie	exon	50249635	50249703	1000	-	.	gene_id "MSTRG.119163"; transcript_id "MSTRG.119163.255"; exon_number "38";
chr22	StringTie	exon	50249860	50249964	1000	-	.	gene_id "MSTRG.119163"; transcript_id "MSTRG.119163.255"; exon_number "39";
chr22	StringTie	exon	50250063	50250160	1000	-	.	gene_id "MSTRG.119163"; transcript_id "MSTRG.119163.255"; exon_number "40";
chr22	StringTie	exon	50250427	50250499	1000	-	.	gene_id "MSTRG.119163"; transcript_id "MSTRG.119163.255"; exon_number "41";
chr22	StringTie	exon	50250771	50250905	1000	-	.	gene_id "MSTRG.119163"; transcript_id "MSTRG.119163.255"; exon_number "42";
chr22	StringTie	exon	50250974	50253480	1000	-	.	gene_id "MSTRG.119163"; transcript_id "MSTRG.119163.255"; exon_number "43";
chr22	StringTie	exon	50255197	50255370	1000	-	.	gene_id "MSTRG.119163"; transcript_id "MSTRG.119163.255"; exon_number "44";
chr22	StringTie	exon	50255453	50255531	1000	-	.	gene_id "MSTRG.119163"; transcript_id "MSTRG.119163.255"; exon_number "45";
chr22	StringTie	exon	50255615	50255694	1000	-	.	gene_id "MSTRG.119163"; transcript_id "MSTRG.119163.255"; exon_number "46";
chr22	StringTie	exon	50255810	50255881	1000	-	.	gene_id "MSTRG.119163"; transcript_id "MSTRG.119163.255"; exon_number "47";
chr22	StringTie	exon	50256085	50256199	1000	-	.	gene_id "MSTRG.119163"; transcript_id "MSTRG.119163.255"; exon_number "48";
chr22	StringTie	exon	50256599	50256646	1000	-	.	gene_id "MSTRG.119163"; transcript_id "MSTRG.119163.255"; exon_number "49";
chr22	StringTie	exon	50256935	50256964	1000	-	.	gene_id "MSTRG.119163"; transcript_id "MSTRG.119163.255"; exon_number "50";
chr22	StringTie	exon	50257082	50257193	1000	-	.	gene_id "MSTRG.119163"; transcript_id "MSTRG.119163.255"; exon_number "51";
chr22	StringTie	exon	50258243	50258301	1000	-	.	gene_id "MSTRG.119163"; transcript_id "MSTRG.119163.255"; exon_number "52";
chr22	StringTie	exon	50261167	50261296	1000	-	.	gene_id "MSTRG.119163"; transcript_id "MSTRG.119163.255"; exon_number "53";
chr22	StringTie	exon	50261385	50261703	1000	-	.	gene_id "MSTRG.119163"; transcript_id "MSTRG.119163.255"; exon_number "54";
chr22	StringTie	transcript	50217635	50261575	1000	-	.	gene_id "MSTRG.119163"; transcript_id "MSTRG.119163.256";
chr22	StringTie	exon	50217635	50217827	1000	-	.	gene_id "MSTRG.119163"; transcript_id "MSTRG.119163.256"; exon_number "1";
chr22	StringTie	exon	50217918	50218133	1000	-	.	gene_id "MSTRG.119163"; transcript_id "MSTRG.119163.256"; exon_number "2";
chr22	StringTie	exon	50218189	50218402	1000	-	.	gene_id "MSTRG.119163"; transcript_id "MSTRG.119163.256"; exon_number "3";
chr22	StringTie	exon	50218488	50218620	1000	-	.	gene_id "MSTRG.119163"; transcript_id "MSTRG.119163.256"; exon_number "4";
chr22	StringTie	exon	50218703	50218897	1000	-	.	gene_id "MSTRG.119163"; transcript_id "MSTRG.119163.256"; exon_number "5";
chr22	StringTie	exon	50219068	50219209	1000	-	.	gene_id "MSTRG.119163"; transcript_id "MSTRG.119163.256"; exon_number "6";
chr22	StringTie	exon	50219288	50219456	1000	-	.	gene_id "MSTRG.119163"; transcript_id "MSTRG.119163.256"; exon_number "7";
chr22	StringTie	exon	50219644	50219791	1000	-	.	gene_id "MSTRG.119163"; transcript_id "MSTRG.119163.256"; exon_number "8";
chr22	StringTie	exon	50219957	50221874	1000	-	.	gene_id "MSTRG.119163"; transcript_id "MSTRG.119163.256"; exon_number "9";
chr22	StringTie	exon	50222028	50222102	1000	-	.	gene_id "MSTRG.119163"; transcript_id "MSTRG.119163.256"; exon_number "10";
chr22	StringTie	exon	50222454	50222592	1000	-	.	gene_id "MSTRG.119163"; transcript_id "MSTRG.119163.256"; exon_number "11";
chr22	StringTie	exon	50224141	50224256	1000	-	.	gene_id "MSTRG.119163"; transcript_id "MSTRG.119163.256"; exon_number "12";
chr22	StringTie	exon	50224332	50224420	1000	-	.	gene_id "MSTRG.119163"; transcript_id "MSTRG.119163.256"; exon_number "13";
chr22	StringTie	exon	50224511	50224592	1000	-	.	gene_id "MSTRG.119163"; transcript_id "MSTRG.119163.256"; exon_number "14";
chr22	StringTie	exon	50225794	50225943	1000	-	.	gene_id "MSTRG.119163"; transcript_id "MSTRG.119163.256"; exon_number "15";
chr22	StringTie	exon	50226050	50226189	1000	-	.	gene_id "MSTRG.119163"; transcript_id "MSTRG.119163.256"; exon_number "16";
chr22	StringTie	exon	50226287	50226378	1000	-	.	gene_id "MSTRG.119163"; transcript_id "MSTRG.119163.256"; exon_number "17";
chr22	StringTie	exon	50226733	50226842	1000	-	.	gene_id "MSTRG.119163"; transcript_id "MSTRG.119163.256"; exon_number "18";
chr22	StringTie	exon	50226999	50227077	1000	-	.	gene_id "MSTRG.119163"; transcript_id "MSTRG.119163.256"; exon_number "19";
chr22	StringTie	exon	50227907	50228028	1000	-	.	gene_id "MSTRG.119163"; transcript_id "MSTRG.119163.256"; exon_number "20";
chr22	StringTie	exon	50229404	50229577	1000	-	.	gene_id "MSTRG.119163"; transcript_id "MSTRG.119163.256"; exon_number "21";
chr22	StringTie	exon	50233316	50233526	1000	-	.	gene_id "MSTRG.119163"; transcript_id "MSTRG.119163.256"; exon_number "22";
chr22	StringTie	exon	50240225	50240367	1000	-	.	gene_id "MSTRG.119163"; transcript_id "MSTRG.119163.256"; exon_number "23";
chr22	StringTie	exon	50243719	50245530	1000	-	.	gene_id "MSTRG.119163"; transcript_id "MSTRG.119163.256"; exon_number "24";
chr22	StringTie	exon	50245675	50245827	1000	-	.	gene_id "MSTRG.119163"; transcript_id "MSTRG.119163.256"; exon_number "25";
chr22	StringTie	exon	50245910	50246092	1000	-	.	gene_id "MSTRG.119163"; transcript_id "MSTRG.119163.256"; exon_number "26";
chr22	StringTie	exon	50246298	50246376	1000	-	.	gene_id "MSTRG.119163"; transcript_id "MSTRG.119163.256"; exon_number "27";
chr22	StringTie	exon	50246679	50246735	1000	-	.	gene_id "MSTRG.119163"; transcript_id "MSTRG.119163.256"; exon_number "28";
chr22	StringTie	exon	50246875	50246966	1000	-	.	gene_id "MSTRG.119163"; transcript_id "MSTRG.119163.256"; exon_number "29";
chr22	StringTie	exon	50247890	50248145	1000	-	.	gene_id "MSTRG.119163"; transcript_id "MSTRG.119163.256"; exon_number "30";
chr22	StringTie	exon	50248225	50248292	1000	-	.	gene_id "MSTRG.119163"; transcript_id "MSTRG.119163.256"; exon_number "31";
chr22	StringTie	exon	50248366	50248472	1000	-	.	gene_id "MSTRG.119163"; transcript_id "MSTRG.119163.256"; exon_number "32";
chr22	StringTie	exon	50248662	50248751	1000	-	.	gene_id "MSTRG.119163"; transcript_id "MSTRG.119163.256"; exon_number "33";
chr22	StringTie	exon	50248831	50248890	1000	-	.	gene_id "MSTRG.119163"; transcript_id "MSTRG.119163.256"; exon_number "34";
chr22	StringTie	exon	50249103	50249168	1000	-	.	gene_id "MSTRG.119163"; transcript_id "MSTRG.119163.256"; exon_number "35";
chr22	StringTie	exon	50249328	50249454	1000	-	.	gene_id "MSTRG.119163"; transcript_id "MSTRG.119163.256"; exon_number "36";
chr22	StringTie	exon	50249635	50249703	1000	-	.	gene_id "MSTRG.119163"; transcript_id "MSTRG.119163.256"; exon_number "37";
chr22	StringTie	exon	50249860	50249964	1000	-	.	gene_id "MSTRG.119163"; transcript_id "MSTRG.119163.256"; exon_number "38";
chr22	StringTie	exon	50250063	50250160	1000	-	.	gene_id "MSTRG.119163"; transcript_id "MSTRG.119163.256"; exon_number "39";
chr22	StringTie	exon	50250427	50250523	1000	-	.	gene_id "MSTRG.119163"; transcript_id "MSTRG.119163.256"; exon_number "40";
chr22	StringTie	exon	50250771	50250905	1000	-	.	gene_id "MSTRG.119163"; transcript_id "MSTRG.119163.256"; exon_number "41";
chr22	StringTie	exon	50250974	50253480	1000	-	.	gene_id "MSTRG.119163"; transcript_id "MSTRG.119163.256"; exon_number "42";
chr22	StringTie	exon	50255197	50255370	1000	-	.	gene_id "MSTRG.119163"; transcript_id "MSTRG.119163.256"; exon_number "43";
chr22	StringTie	exon	50255453	50255531	1000	-	.	gene_id "MSTRG.119163"; transcript_id "MSTRG.119163.256"; exon_number "44";
chr22	StringTie	exon	50255615	50255694	1000	-	.	gene_id "MSTRG.119163"; transcript_id "MSTRG.119163.256"; exon_number "45";
chr22	StringTie	exon	50255810	50255881	1000	-	.	gene_id "MSTRG.119163"; transcript_id "MSTRG.119163.256"; exon_number "46";
chr22	StringTie	exon	50256085	50256199	1000	-	.	gene_id "MSTRG.119163"; transcript_id "MSTRG.119163.256"; exon_number "47";
chr22	StringTie	exon	50256599	50256646	1000	-	.	gene_id "MSTRG.119163"; transcript_id "MSTRG.119163.256"; exon_number "48";
chr22	StringTie	exon	50256935	50256964	1000	-	.	gene_id "MSTRG.119163"; transcript_id "MSTRG.119163.256"; exon_number "49";
chr22	StringTie	exon	50257082	50257193	1000	-	.	gene_id "MSTRG.119163"; transcript_id "MSTRG.119163.256"; exon_number "50";
chr22	StringTie	exon	50258243	50258301	1000	-	.	gene_id "MSTRG.119163"; transcript_id "MSTRG.119163.256"; exon_number "51";
chr22	StringTie	exon	50260829	50260956	1000	-	.	gene_id "MSTRG.119163"; transcript_id "MSTRG.119163.256"; exon_number "52";
chr22	StringTie	exon	50261167	50261575	1000	-	.	gene_id "MSTRG.119163"; transcript_id "MSTRG.119163.256"; exon_number "53";
chr22	StringTie	transcript	50217635	50270404	1000	-	.	gene_id "MSTRG.119163"; transcript_id "MSTRG.119163.257";
chr22	StringTie	exon	50217635	50217827	1000	-	.	gene_id "MSTRG.119163"; transcript_id "MSTRG.119163.257"; exon_number "1";
chr22	StringTie	exon	50217918	50218117	1000	-	.	gene_id "MSTRG.119163"; transcript_id "MSTRG.119163.257"; exon_number "2";
chr22	StringTie	exon	50218189	50218402	1000	-	.	gene_id "MSTRG.119163"; transcript_id "MSTRG.119163.257"; exon_number "3";
chr22	StringTie	exon	50218488	50218620	1000	-	.	gene_id "MSTRG.119163"; transcript_id "MSTRG.119163.257"; exon_number "4";
chr22	StringTie	exon	50218703	50218897	1000	-	.	gene_id "MSTRG.119163"; transcript_id "MSTRG.119163.257"; exon_number "5";
chr22	StringTie	exon	50219068	50219209	1000	-	.	gene_id "MSTRG.119163"; transcript_id "MSTRG.119163.257"; exon_number "6";
chr22	StringTie	exon	50219288	50219456	1000	-	.	gene_id "MSTRG.119163"; transcript_id "MSTRG.119163.257"; exon_number "7";
chr22	StringTie	exon	50219644	50219791	1000	-	.	gene_id "MSTRG.119163"; transcript_id "MSTRG.119163.257"; exon_number "8";
chr22	StringTie	exon	50219957	50221874	1000	-	.	gene_id "MSTRG.119163"; transcript_id "MSTRG.119163.257"; exon_number "9";
chr22	StringTie	exon	50222028	50222102	1000	-	.	gene_id "MSTRG.119163"; transcript_id "MSTRG.119163.257"; exon_number "10";
chr22	StringTie	exon	50222454	50222592	1000	-	.	gene_id "MSTRG.119163"; transcript_id "MSTRG.119163.257"; exon_number "11";
chr22	StringTie	exon	50224141	50224256	1000	-	.	gene_id "MSTRG.119163"; transcript_id "MSTRG.119163.257"; exon_number "12";
chr22	StringTie	exon	50224332	50224420	1000	-	.	gene_id "MSTRG.119163"; transcript_id "MSTRG.119163.257"; exon_number "13";
chr22	StringTie	exon	50224511	50224592	1000	-	.	gene_id "MSTRG.119163"; transcript_id "MSTRG.119163.257"; exon_number "14";
chr22	StringTie	exon	50225794	50225943	1000	-	.	gene_id "MSTRG.119163"; transcript_id "MSTRG.119163.257"; exon_number "15";
chr22	StringTie	exon	50226050	50226189	1000	-	.	gene_id "MSTRG.119163"; transcript_id "MSTRG.119163.257"; exon_number "16";
chr22	StringTie	exon	50226287	50226378	1000	-	.	gene_id "MSTRG.119163"; transcript_id "MSTRG.119163.257"; exon_number "17";
chr22	StringTie	exon	50226733	50226842	1000	-	.	gene_id "MSTRG.119163"; transcript_id "MSTRG.119163.257"; exon_number "18";
chr22	StringTie	exon	50226999	50227077	1000	-	.	gene_id "MSTRG.119163"; transcript_id "MSTRG.119163.257"; exon_number "19";
chr22	StringTie	exon	50227907	50228028	1000	-	.	gene_id "MSTRG.119163"; transcript_id "MSTRG.119163.257"; exon_number "20";
chr22	StringTie	exon	50229404	50229577	1000	-	.	gene_id "MSTRG.119163"; transcript_id "MSTRG.119163.257"; exon_number "21";
chr22	StringTie	exon	50233316	50233526	1000	-	.	gene_id "MSTRG.119163"; transcript_id "MSTRG.119163.257"; exon_number "22";
chr22	StringTie	exon	50240204	50240367	1000	-	.	gene_id "MSTRG.119163"; transcript_id "MSTRG.119163.257"; exon_number "23";
chr22	StringTie	exon	50243719	50245530	1000	-	.	gene_id "MSTRG.119163"; transcript_id "MSTRG.119163.257"; exon_number "24";
chr22	StringTie	exon	50245675	50245827	1000	-	.	gene_id "MSTRG.119163"; transcript_id "MSTRG.119163.257"; exon_number "25";
chr22	StringTie	exon	50245910	50246092	1000	-	.	gene_id "MSTRG.119163"; transcript_id "MSTRG.119163.257"; exon_number "26";
chr22	StringTie	exon	50246298	50246376	1000	-	.	gene_id "MSTRG.119163"; transcript_id "MSTRG.119163.257"; exon_number "27";
chr22	StringTie	exon	50246679	50246735	1000	-	.	gene_id "MSTRG.119163"; transcript_id "MSTRG.119163.257"; exon_number "28";
chr22	StringTie	exon	50246875	50246966	1000	-	.	gene_id "MSTRG.119163"; transcript_id "MSTRG.119163.257"; exon_number "29";
chr22	StringTie	exon	50247890	50248145	1000	-	.	gene_id "MSTRG.119163"; transcript_id "MSTRG.119163.257"; exon_number "30";
chr22	StringTie	exon	50248225	50248292	1000	-	.	gene_id "MSTRG.119163"; transcript_id "MSTRG.119163.257"; exon_number "31";
chr22	StringTie	exon	50248366	50248472	1000	-	.	gene_id "MSTRG.119163"; transcript_id "MSTRG.119163.257"; exon_number "32";
chr22	StringTie	exon	50248662	50248751	1000	-	.	gene_id "MSTRG.119163"; transcript_id "MSTRG.119163.257"; exon_number "33";
chr22	StringTie	exon	50248831	50248890	1000	-	.	gene_id "MSTRG.119163"; transcript_id "MSTRG.119163.257"; exon_number "34";
chr22	StringTie	exon	50249103	50249168	1000	-	.	gene_id "MSTRG.119163"; transcript_id "MSTRG.119163.257"; exon_number "35";
chr22	StringTie	exon	50249328	50249454	1000	-	.	gene_id "MSTRG.119163"; transcript_id "MSTRG.119163.257"; exon_number "36";
chr22	StringTie	exon	50249635	50249703	1000	-	.	gene_id "MSTRG.119163"; transcript_id "MSTRG.119163.257"; exon_number "37";
chr22	StringTie	exon	50249860	50249964	1000	-	.	gene_id "MSTRG.119163"; transcript_id "MSTRG.119163.257"; exon_number "38";
chr22	StringTie	exon	50250063	50250160	1000	-	.	gene_id "MSTRG.119163"; transcript_id "MSTRG.119163.257"; exon_number "39";
chr22	StringTie	exon	50250427	50250523	1000	-	.	gene_id "MSTRG.119163"; transcript_id "MSTRG.119163.257"; exon_number "40";
chr22	StringTie	exon	50250771	50250905	1000	-	.	gene_id "MSTRG.119163"; transcript_id "MSTRG.119163.257"; exon_number "41";
chr22	StringTie	exon	50255197	50255370	1000	-	.	gene_id "MSTRG.119163"; transcript_id "MSTRG.119163.257"; exon_number "42";
chr22	StringTie	exon	50255453	50255531	1000	-	.	gene_id "MSTRG.119163"; transcript_id "MSTRG.119163.257"; exon_number "43";
chr22	StringTie	exon	50255615	50255694	1000	-	.	gene_id "MSTRG.119163"; transcript_id "MSTRG.119163.257"; exon_number "44";
chr22	StringTie	exon	50255810	50255895	1000	-	.	gene_id "MSTRG.119163"; transcript_id "MSTRG.119163.257"; exon_number "45";
chr22	StringTie	exon	50256085	50256199	1000	-	.	gene_id "MSTRG.119163"; transcript_id "MSTRG.119163.257"; exon_number "46";
chr22	StringTie	exon	50256599	50256646	1000	-	.	gene_id "MSTRG.119163"; transcript_id "MSTRG.119163.257"; exon_number "47";
chr22	StringTie	exon	50256935	50256964	1000	-	.	gene_id "MSTRG.119163"; transcript_id "MSTRG.119163.257"; exon_number "48";
chr22	StringTie	exon	50257082	50258301	1000	-	.	gene_id "MSTRG.119163"; transcript_id "MSTRG.119163.257"; exon_number "49";
chr22	StringTie	exon	50261167	50261296	1000	-	.	gene_id "MSTRG.119163"; transcript_id "MSTRG.119163.257"; exon_number "50";
chr22	StringTie	exon	50261385	50261483	1000	-	.	gene_id "MSTRG.119163"; transcript_id "MSTRG.119163.257"; exon_number "51";
chr22	StringTie	exon	50264795	50265027	1000	-	.	gene_id "MSTRG.119163"; transcript_id "MSTRG.119163.257"; exon_number "52";
chr22	StringTie	exon	50265321	50265494	1000	-	.	gene_id "MSTRG.119163"; transcript_id "MSTRG.119163.257"; exon_number "53";
chr22	StringTie	exon	50265582	50265660	1000	-	.	gene_id "MSTRG.119163"; transcript_id "MSTRG.119163.257"; exon_number "54";
chr22	StringTie	exon	50266226	50266305	1000	-	.	gene_id "MSTRG.119163"; transcript_id "MSTRG.119163.257"; exon_number "55";
chr22	StringTie	exon	50266540	50266611	1000	-	.	gene_id "MSTRG.119163"; transcript_id "MSTRG.119163.257"; exon_number "56";
chr22	StringTie	exon	50266934	50267048	1000	-	.	gene_id "MSTRG.119163"; transcript_id "MSTRG.119163.257"; exon_number "57";
chr22	StringTie	exon	50267127	50267286	1000	-	.	gene_id "MSTRG.119163"; transcript_id "MSTRG.119163.257"; exon_number "58";
chr22	StringTie	exon	50267371	50267482	1000	-	.	gene_id "MSTRG.119163"; transcript_id "MSTRG.119163.257"; exon_number "59";
chr22	StringTie	exon	50267569	50267627	1000	-	.	gene_id "MSTRG.119163"; transcript_id "MSTRG.119163.257"; exon_number "60";
chr22	StringTie	exon	50267820	50267949	1000	-	.	gene_id "MSTRG.119163"; transcript_id "MSTRG.119163.257"; exon_number "61";
chr22	StringTie	exon	50270177	50270404	1000	-	.	gene_id "MSTRG.119163"; transcript_id "MSTRG.119163.257"; exon_number "62";
chr22	StringTie	transcript	50217636	50261845	1000	-	.	gene_id "MSTRG.119163"; transcript_id "MSTRG.119163.258";
chr22	StringTie	exon	50217636	50217827	1000	-	.	gene_id "MSTRG.119163"; transcript_id "MSTRG.119163.258"; exon_number "1";
chr22	StringTie	exon	50217918	50218117	1000	-	.	gene_id "MSTRG.119163"; transcript_id "MSTRG.119163.258"; exon_number "2";
chr22	StringTie	exon	50218189	50218402	1000	-	.	gene_id "MSTRG.119163"; transcript_id "MSTRG.119163.258"; exon_number "3";
chr22	StringTie	exon	50218488	50218620	1000	-	.	gene_id "MSTRG.119163"; transcript_id "MSTRG.119163.258"; exon_number "4";
chr22	StringTie	exon	50218703	50218897	1000	-	.	gene_id "MSTRG.119163"; transcript_id "MSTRG.119163.258"; exon_number "5";
chr22	StringTie	exon	50219068	50219209	1000	-	.	gene_id "MSTRG.119163"; transcript_id "MSTRG.119163.258"; exon_number "6";
chr22	StringTie	exon	50219288	50219456	1000	-	.	gene_id "MSTRG.119163"; transcript_id "MSTRG.119163.258"; exon_number "7";
chr22	StringTie	exon	50219644	50219791	1000	-	.	gene_id "MSTRG.119163"; transcript_id "MSTRG.119163.258"; exon_number "8";
chr22	StringTie	exon	50219957	50220015	1000	-	.	gene_id "MSTRG.119163"; transcript_id "MSTRG.119163.258"; exon_number "9";
chr22	StringTie	exon	50220192	50221874	1000	-	.	gene_id "MSTRG.119163"; transcript_id "MSTRG.119163.258"; exon_number "10";
chr22	StringTie	exon	50222028	50222102	1000	-	.	gene_id "MSTRG.119163"; transcript_id "MSTRG.119163.258"; exon_number "11";
chr22	StringTie	exon	50222454	50222592	1000	-	.	gene_id "MSTRG.119163"; transcript_id "MSTRG.119163.258"; exon_number "12";
chr22	StringTie	exon	50224141	50224256	1000	-	.	gene_id "MSTRG.119163"; transcript_id "MSTRG.119163.258"; exon_number "13";
chr22	StringTie	exon	50224332	50224420	1000	-	.	gene_id "MSTRG.119163"; transcript_id "MSTRG.119163.258"; exon_number "14";
chr22	StringTie	exon	50224511	50224592	1000	-	.	gene_id "MSTRG.119163"; transcript_id "MSTRG.119163.258"; exon_number "15";
chr22	StringTie	exon	50225794	50225943	1000	-	.	gene_id "MSTRG.119163"; transcript_id "MSTRG.119163.258"; exon_number "16";
chr22	StringTie	exon	50226050	50226189	1000	-	.	gene_id "MSTRG.119163"; transcript_id "MSTRG.119163.258"; exon_number "17";
chr22	StringTie	exon	50226287	50226378	1000	-	.	gene_id "MSTRG.119163"; transcript_id "MSTRG.119163.258"; exon_number "18";
chr22	StringTie	exon	50226733	50226842	1000	-	.	gene_id "MSTRG.119163"; transcript_id "MSTRG.119163.258"; exon_number "19";
chr22	StringTie	exon	50226999	50227077	1000	-	.	gene_id "MSTRG.119163"; transcript_id "MSTRG.119163.258"; exon_number "20";
chr22	StringTie	exon	50227907	50228028	1000	-	.	gene_id "MSTRG.119163"; transcript_id "MSTRG.119163.258"; exon_number "21";
chr22	StringTie	exon	50229404	50229577	1000	-	.	gene_id "MSTRG.119163"; transcript_id "MSTRG.119163.258"; exon_number "22";
chr22	StringTie	exon	50233316	50233526	1000	-	.	gene_id "MSTRG.119163"; transcript_id "MSTRG.119163.258"; exon_number "23";
chr22	StringTie	exon	50240204	50240367	1000	-	.	gene_id "MSTRG.119163"; transcript_id "MSTRG.119163.258"; exon_number "24";
chr22	StringTie	exon	50243719	50245530	1000	-	.	gene_id "MSTRG.119163"; transcript_id "MSTRG.119163.258"; exon_number "25";
chr22	StringTie	exon	50245675	50245827	1000	-	.	gene_id "MSTRG.119163"; transcript_id "MSTRG.119163.258"; exon_number "26";
chr22	StringTie	exon	50245910	50246092	1000	-	.	gene_id "MSTRG.119163"; transcript_id "MSTRG.119163.258"; exon_number "27";
chr22	StringTie	exon	50246298	50246376	1000	-	.	gene_id "MSTRG.119163"; transcript_id "MSTRG.119163.258"; exon_number "28";
chr22	StringTie	exon	50246679	50246735	1000	-	.	gene_id "MSTRG.119163"; transcript_id "MSTRG.119163.258"; exon_number "29";
chr22	StringTie	exon	50246875	50246966	1000	-	.	gene_id "MSTRG.119163"; transcript_id "MSTRG.119163.258"; exon_number "30";
chr22	StringTie	exon	50247692	50247776	1000	-	.	gene_id "MSTRG.119163"; transcript_id "MSTRG.119163.258"; exon_number "31";
chr22	StringTie	exon	50247890	50248145	1000	-	.	gene_id "MSTRG.119163"; transcript_id "MSTRG.119163.258"; exon_number "32";
chr22	StringTie	exon	50248225	50248292	1000	-	.	gene_id "MSTRG.119163"; transcript_id "MSTRG.119163.258"; exon_number "33";
chr22	StringTie	exon	50248366	50248472	1000	-	.	gene_id "MSTRG.119163"; transcript_id "MSTRG.119163.258"; exon_number "34";
chr22	StringTie	exon	50248662	50248751	1000	-	.	gene_id "MSTRG.119163"; transcript_id "MSTRG.119163.258"; exon_number "35";
chr22	StringTie	exon	50248831	50248890	1000	-	.	gene_id "MSTRG.119163"; transcript_id "MSTRG.119163.258"; exon_number "36";
chr22	StringTie	exon	50249103	50249168	1000	-	.	gene_id "MSTRG.119163"; transcript_id "MSTRG.119163.258"; exon_number "37";
chr22	StringTie	exon	50249328	50249454	1000	-	.	gene_id "MSTRG.119163"; transcript_id "MSTRG.119163.258"; exon_number "38";
chr22	StringTie	exon	50249635	50249703	1000	-	.	gene_id "MSTRG.119163"; transcript_id "MSTRG.119163.258"; exon_number "39";
chr22	StringTie	exon	50249860	50249964	1000	-	.	gene_id "MSTRG.119163"; transcript_id "MSTRG.119163.258"; exon_number "40";
chr22	StringTie	exon	50250063	50250160	1000	-	.	gene_id "MSTRG.119163"; transcript_id "MSTRG.119163.258"; exon_number "41";
chr22	StringTie	exon	50250427	50250523	1000	-	.	gene_id "MSTRG.119163"; transcript_id "MSTRG.119163.258"; exon_number "42";
chr22	StringTie	exon	50250771	50250905	1000	-	.	gene_id "MSTRG.119163"; transcript_id "MSTRG.119163.258"; exon_number "43";
chr22	StringTie	exon	50250974	50253480	1000	-	.	gene_id "MSTRG.119163"; transcript_id "MSTRG.119163.258"; exon_number "44";
chr22	StringTie	exon	50255197	50255370	1000	-	.	gene_id "MSTRG.119163"; transcript_id "MSTRG.119163.258"; exon_number "45";
chr22	StringTie	exon	50255453	50255531	1000	-	.	gene_id "MSTRG.119163"; transcript_id "MSTRG.119163.258"; exon_number "46";
chr22	StringTie	exon	50255615	50255694	1000	-	.	gene_id "MSTRG.119163"; transcript_id "MSTRG.119163.258"; exon_number "47";
chr22	StringTie	exon	50255810	50255881	1000	-	.	gene_id "MSTRG.119163"; transcript_id "MSTRG.119163.258"; exon_number "48";
chr22	StringTie	exon	50256085	50256199	1000	-	.	gene_id "MSTRG.119163"; transcript_id "MSTRG.119163.258"; exon_number "49";
chr22	StringTie	exon	50256599	50256646	1000	-	.	gene_id "MSTRG.119163"; transcript_id "MSTRG.119163.258"; exon_number "50";
chr22	StringTie	exon	50256935	50256964	1000	-	.	gene_id "MSTRG.119163"; transcript_id "MSTRG.119163.258"; exon_number "51";
chr22	StringTie	exon	50257082	50257193	1000	-	.	gene_id "MSTRG.119163"; transcript_id "MSTRG.119163.258"; exon_number "52";
chr22	StringTie	exon	50258243	50258301	1000	-	.	gene_id "MSTRG.119163"; transcript_id "MSTRG.119163.258"; exon_number "53";
chr22	StringTie	exon	50261167	50261845	1000	-	.	gene_id "MSTRG.119163"; transcript_id "MSTRG.119163.258"; exon_number "54";
chr22	StringTie	transcript	50217636	50229130	1000	-	.	gene_id "MSTRG.119163"; transcript_id "MSTRG.119163.259";
chr22	StringTie	exon	50217636	50217827	1000	-	.	gene_id "MSTRG.119163"; transcript_id "MSTRG.119163.259"; exon_number "1";
chr22	StringTie	exon	50217918	50218117	1000	-	.	gene_id "MSTRG.119163"; transcript_id "MSTRG.119163.259"; exon_number "2";
chr22	StringTie	exon	50218189	50218402	1000	-	.	gene_id "MSTRG.119163"; transcript_id "MSTRG.119163.259"; exon_number "3";
chr22	StringTie	exon	50218488	50218620	1000	-	.	gene_id "MSTRG.119163"; transcript_id "MSTRG.119163.259"; exon_number "4";
chr22	StringTie	exon	50218703	50218897	1000	-	.	gene_id "MSTRG.119163"; transcript_id "MSTRG.119163.259"; exon_number "5";
chr22	StringTie	exon	50219068	50219209	1000	-	.	gene_id "MSTRG.119163"; transcript_id "MSTRG.119163.259"; exon_number "6";
chr22	StringTie	exon	50219288	50219456	1000	-	.	gene_id "MSTRG.119163"; transcript_id "MSTRG.119163.259"; exon_number "7";
chr22	StringTie	exon	50219644	50219791	1000	-	.	gene_id "MSTRG.119163"; transcript_id "MSTRG.119163.259"; exon_number "8";
chr22	StringTie	exon	50219957	50220015	1000	-	.	gene_id "MSTRG.119163"; transcript_id "MSTRG.119163.259"; exon_number "9";
chr22	StringTie	exon	50220251	50221874	1000	-	.	gene_id "MSTRG.119163"; transcript_id "MSTRG.119163.259"; exon_number "10";
chr22	StringTie	exon	50222028	50222102	1000	-	.	gene_id "MSTRG.119163"; transcript_id "MSTRG.119163.259"; exon_number "11";
chr22	StringTie	exon	50222454	50222592	1000	-	.	gene_id "MSTRG.119163"; transcript_id "MSTRG.119163.259"; exon_number "12";
chr22	StringTie	exon	50224141	50224256	1000	-	.	gene_id "MSTRG.119163"; transcript_id "MSTRG.119163.259"; exon_number "13";
chr22	StringTie	exon	50224332	50224420	1000	-	.	gene_id "MSTRG.119163"; transcript_id "MSTRG.119163.259"; exon_number "14";
chr22	StringTie	exon	50224511	50224592	1000	-	.	gene_id "MSTRG.119163"; transcript_id "MSTRG.119163.259"; exon_number "15";
chr22	StringTie	exon	50225794	50225943	1000	-	.	gene_id "MSTRG.119163"; transcript_id "MSTRG.119163.259"; exon_number "16";
chr22	StringTie	exon	50226050	50226189	1000	-	.	gene_id "MSTRG.119163"; transcript_id "MSTRG.119163.259"; exon_number "17";
chr22	StringTie	exon	50226287	50226378	1000	-	.	gene_id "MSTRG.119163"; transcript_id "MSTRG.119163.259"; exon_number "18";
chr22	StringTie	exon	50226733	50226842	1000	-	.	gene_id "MSTRG.119163"; transcript_id "MSTRG.119163.259"; exon_number "19";
chr22	StringTie	exon	50226999	50227077	1000	-	.	gene_id "MSTRG.119163"; transcript_id "MSTRG.119163.259"; exon_number "20";
chr22	StringTie	exon	50227907	50228028	1000	-	.	gene_id "MSTRG.119163"; transcript_id "MSTRG.119163.259"; exon_number "21";
chr22	StringTie	exon	50228983	50229130	1000	-	.	gene_id "MSTRG.119163"; transcript_id "MSTRG.119163.259"; exon_number "22";
chr22	StringTie	transcript	50206456	50261888	1000	-	.	gene_id "MSTRG.119163"; transcript_id "MSTRG.119163.26";
chr22	StringTie	exon	50206456	50209639	1000	-	.	gene_id "MSTRG.119163"; transcript_id "MSTRG.119163.26"; exon_number "1";
chr22	StringTie	exon	50217705	50217827	1000	-	.	gene_id "MSTRG.119163"; transcript_id "MSTRG.119163.26"; exon_number "2";
chr22	StringTie	exon	50217918	50218402	1000	-	.	gene_id "MSTRG.119163"; transcript_id "MSTRG.119163.26"; exon_number "3";
chr22	StringTie	exon	50218488	50218620	1000	-	.	gene_id "MSTRG.119163"; transcript_id "MSTRG.119163.26"; exon_number "4";
chr22	StringTie	exon	50218710	50218897	1000	-	.	gene_id "MSTRG.119163"; transcript_id "MSTRG.119163.26"; exon_number "5";
chr22	StringTie	exon	50219068	50219209	1000	-	.	gene_id "MSTRG.119163"; transcript_id "MSTRG.119163.26"; exon_number "6";
chr22	StringTie	exon	50219288	50219456	1000	-	.	gene_id "MSTRG.119163"; transcript_id "MSTRG.119163.26"; exon_number "7";
chr22	StringTie	exon	50219644	50219791	1000	-	.	gene_id "MSTRG.119163"; transcript_id "MSTRG.119163.26"; exon_number "8";
chr22	StringTie	exon	50219957	50221874	1000	-	.	gene_id "MSTRG.119163"; transcript_id "MSTRG.119163.26"; exon_number "9";
chr22	StringTie	exon	50222028	50222102	1000	-	.	gene_id "MSTRG.119163"; transcript_id "MSTRG.119163.26"; exon_number "10";
chr22	StringTie	exon	50222454	50222592	1000	-	.	gene_id "MSTRG.119163"; transcript_id "MSTRG.119163.26"; exon_number "11";
chr22	StringTie	exon	50224141	50224256	1000	-	.	gene_id "MSTRG.119163"; transcript_id "MSTRG.119163.26"; exon_number "12";
chr22	StringTie	exon	50224332	50224420	1000	-	.	gene_id "MSTRG.119163"; transcript_id "MSTRG.119163.26"; exon_number "13";
chr22	StringTie	exon	50224511	50224592	1000	-	.	gene_id "MSTRG.119163"; transcript_id "MSTRG.119163.26"; exon_number "14";
chr22	StringTie	exon	50225794	50225943	1000	-	.	gene_id "MSTRG.119163"; transcript_id "MSTRG.119163.26"; exon_number "15";
chr22	StringTie	exon	50226050	50226189	1000	-	.	gene_id "MSTRG.119163"; transcript_id "MSTRG.119163.26"; exon_number "16";
chr22	StringTie	exon	50226287	50226378	1000	-	.	gene_id "MSTRG.119163"; transcript_id "MSTRG.119163.26"; exon_number "17";
chr22	StringTie	exon	50226733	50226842	1000	-	.	gene_id "MSTRG.119163"; transcript_id "MSTRG.119163.26"; exon_number "18";
chr22	StringTie	exon	50226999	50227077	1000	-	.	gene_id "MSTRG.119163"; transcript_id "MSTRG.119163.26"; exon_number "19";
chr22	StringTie	exon	50227907	50228028	1000	-	.	gene_id "MSTRG.119163"; transcript_id "MSTRG.119163.26"; exon_number "20";
chr22	StringTie	exon	50229404	50229577	1000	-	.	gene_id "MSTRG.119163"; transcript_id "MSTRG.119163.26"; exon_number "21";
chr22	StringTie	exon	50233316	50233526	1000	-	.	gene_id "MSTRG.119163"; transcript_id "MSTRG.119163.26"; exon_number "22";
chr22	StringTie	exon	50240204	50240367	1000	-	.	gene_id "MSTRG.119163"; transcript_id "MSTRG.119163.26"; exon_number "23";
chr22	StringTie	exon	50243719	50245530	1000	-	.	gene_id "MSTRG.119163"; transcript_id "MSTRG.119163.26"; exon_number "24";
chr22	StringTie	exon	50245675	50245827	1000	-	.	gene_id "MSTRG.119163"; transcript_id "MSTRG.119163.26"; exon_number "25";
chr22	StringTie	exon	50245910	50246092	1000	-	.	gene_id "MSTRG.119163"; transcript_id "MSTRG.119163.26"; exon_number "26";
chr22	StringTie	exon	50246298	50246376	1000	-	.	gene_id "MSTRG.119163"; transcript_id "MSTRG.119163.26"; exon_number "27";
chr22	StringTie	exon	50246679	50246735	1000	-	.	gene_id "MSTRG.119163"; transcript_id "MSTRG.119163.26"; exon_number "28";
chr22	StringTie	exon	50246875	50246966	1000	-	.	gene_id "MSTRG.119163"; transcript_id "MSTRG.119163.26"; exon_number "29";
chr22	StringTie	exon	50247890	50248145	1000	-	.	gene_id "MSTRG.119163"; transcript_id "MSTRG.119163.26"; exon_number "30";
chr22	StringTie	exon	50248225	50248292	1000	-	.	gene_id "MSTRG.119163"; transcript_id "MSTRG.119163.26"; exon_number "31";
chr22	StringTie	exon	50248366	50248472	1000	-	.	gene_id "MSTRG.119163"; transcript_id "MSTRG.119163.26"; exon_number "32";
chr22	StringTie	exon	50248698	50248751	1000	-	.	gene_id "MSTRG.119163"; transcript_id "MSTRG.119163.26"; exon_number "33";
chr22	StringTie	exon	50248831	50249168	1000	-	.	gene_id "MSTRG.119163"; transcript_id "MSTRG.119163.26"; exon_number "34";
chr22	StringTie	exon	50249328	50249454	1000	-	.	gene_id "MSTRG.119163"; transcript_id "MSTRG.119163.26"; exon_number "35";
chr22	StringTie	exon	50249635	50249703	1000	-	.	gene_id "MSTRG.119163"; transcript_id "MSTRG.119163.26"; exon_number "36";
chr22	StringTie	exon	50249860	50249964	1000	-	.	gene_id "MSTRG.119163"; transcript_id "MSTRG.119163.26"; exon_number "37";
chr22	StringTie	exon	50250063	50250160	1000	-	.	gene_id "MSTRG.119163"; transcript_id "MSTRG.119163.26"; exon_number "38";
chr22	StringTie	exon	50250427	50250523	1000	-	.	gene_id "MSTRG.119163"; transcript_id "MSTRG.119163.26"; exon_number "39";
chr22	StringTie	exon	50250771	50250905	1000	-	.	gene_id "MSTRG.119163"; transcript_id "MSTRG.119163.26"; exon_number "40";
chr22	StringTie	exon	50250974	50253480	1000	-	.	gene_id "MSTRG.119163"; transcript_id "MSTRG.119163.26"; exon_number "41";
chr22	StringTie	exon	50255197	50255370	1000	-	.	gene_id "MSTRG.119163"; transcript_id "MSTRG.119163.26"; exon_number "42";
chr22	StringTie	exon	50255453	50255531	1000	-	.	gene_id "MSTRG.119163"; transcript_id "MSTRG.119163.26"; exon_number "43";
chr22	StringTie	exon	50255615	50255694	1000	-	.	gene_id "MSTRG.119163"; transcript_id "MSTRG.119163.26"; exon_number "44";
chr22	StringTie	exon	50255810	50255881	1000	-	.	gene_id "MSTRG.119163"; transcript_id "MSTRG.119163.26"; exon_number "45";
chr22	StringTie	exon	50256085	50256199	1000	-	.	gene_id "MSTRG.119163"; transcript_id "MSTRG.119163.26"; exon_number "46";
chr22	StringTie	exon	50256599	50256646	1000	-	.	gene_id "MSTRG.119163"; transcript_id "MSTRG.119163.26"; exon_number "47";
chr22	StringTie	exon	50256935	50256964	1000	-	.	gene_id "MSTRG.119163"; transcript_id "MSTRG.119163.26"; exon_number "48";
chr22	StringTie	exon	50257082	50257193	1000	-	.	gene_id "MSTRG.119163"; transcript_id "MSTRG.119163.26"; exon_number "49";
chr22	StringTie	exon	50257361	50258141	1000	-	.	gene_id "MSTRG.119163"; transcript_id "MSTRG.119163.26"; exon_number "50";
chr22	StringTie	exon	50258243	50258301	1000	-	.	gene_id "MSTRG.119163"; transcript_id "MSTRG.119163.26"; exon_number "51";
chr22	StringTie	exon	50260829	50260956	1000	-	.	gene_id "MSTRG.119163"; transcript_id "MSTRG.119163.26"; exon_number "52";
chr22	StringTie	exon	50261167	50261296	1000	-	.	gene_id "MSTRG.119163"; transcript_id "MSTRG.119163.26"; exon_number "53";
chr22	StringTie	exon	50261385	50261888	1000	-	.	gene_id "MSTRG.119163"; transcript_id "MSTRG.119163.26"; exon_number "54";
chr22	StringTie	transcript	50217636	50261585	1000	-	.	gene_id "MSTRG.119163"; transcript_id "MSTRG.119163.260";
chr22	StringTie	exon	50217636	50217827	1000	-	.	gene_id "MSTRG.119163"; transcript_id "MSTRG.119163.260"; exon_number "1";
chr22	StringTie	exon	50217918	50218069	1000	-	.	gene_id "MSTRG.119163"; transcript_id "MSTRG.119163.260"; exon_number "2";
chr22	StringTie	exon	50218189	50218402	1000	-	.	gene_id "MSTRG.119163"; transcript_id "MSTRG.119163.260"; exon_number "3";
chr22	StringTie	exon	50218488	50218620	1000	-	.	gene_id "MSTRG.119163"; transcript_id "MSTRG.119163.260"; exon_number "4";
chr22	StringTie	exon	50218703	50218897	1000	-	.	gene_id "MSTRG.119163"; transcript_id "MSTRG.119163.260"; exon_number "5";
chr22	StringTie	exon	50219068	50219209	1000	-	.	gene_id "MSTRG.119163"; transcript_id "MSTRG.119163.260"; exon_number "6";
chr22	StringTie	exon	50219288	50219456	1000	-	.	gene_id "MSTRG.119163"; transcript_id "MSTRG.119163.260"; exon_number "7";
chr22	StringTie	exon	50219644	50219791	1000	-	.	gene_id "MSTRG.119163"; transcript_id "MSTRG.119163.260"; exon_number "8";
chr22	StringTie	exon	50219957	50221874	1000	-	.	gene_id "MSTRG.119163"; transcript_id "MSTRG.119163.260"; exon_number "9";
chr22	StringTie	exon	50222028	50222102	1000	-	.	gene_id "MSTRG.119163"; transcript_id "MSTRG.119163.260"; exon_number "10";
chr22	StringTie	exon	50222454	50222592	1000	-	.	gene_id "MSTRG.119163"; transcript_id "MSTRG.119163.260"; exon_number "11";
chr22	StringTie	exon	50224141	50224256	1000	-	.	gene_id "MSTRG.119163"; transcript_id "MSTRG.119163.260"; exon_number "12";
chr22	StringTie	exon	50224332	50224420	1000	-	.	gene_id "MSTRG.119163"; transcript_id "MSTRG.119163.260"; exon_number "13";
chr22	StringTie	exon	50224511	50224592	1000	-	.	gene_id "MSTRG.119163"; transcript_id "MSTRG.119163.260"; exon_number "14";
chr22	StringTie	exon	50225794	50225943	1000	-	.	gene_id "MSTRG.119163"; transcript_id "MSTRG.119163.260"; exon_number "15";
chr22	StringTie	exon	50226050	50226189	1000	-	.	gene_id "MSTRG.119163"; transcript_id "MSTRG.119163.260"; exon_number "16";
chr22	StringTie	exon	50226287	50226378	1000	-	.	gene_id "MSTRG.119163"; transcript_id "MSTRG.119163.260"; exon_number "17";
chr22	StringTie	exon	50226733	50226842	1000	-	.	gene_id "MSTRG.119163"; transcript_id "MSTRG.119163.260"; exon_number "18";
chr22	StringTie	exon	50226999	50227077	1000	-	.	gene_id "MSTRG.119163"; transcript_id "MSTRG.119163.260"; exon_number "19";
chr22	StringTie	exon	50227907	50228028	1000	-	.	gene_id "MSTRG.119163"; transcript_id "MSTRG.119163.260"; exon_number "20";
chr22	StringTie	exon	50229404	50229577	1000	-	.	gene_id "MSTRG.119163"; transcript_id "MSTRG.119163.260"; exon_number "21";
chr22	StringTie	exon	50233316	50233526	1000	-	.	gene_id "MSTRG.119163"; transcript_id "MSTRG.119163.260"; exon_number "22";
chr22	StringTie	exon	50240204	50240367	1000	-	.	gene_id "MSTRG.119163"; transcript_id "MSTRG.119163.260"; exon_number "23";
chr22	StringTie	exon	50243719	50245530	1000	-	.	gene_id "MSTRG.119163"; transcript_id "MSTRG.119163.260"; exon_number "24";
chr22	StringTie	exon	50245675	50245827	1000	-	.	gene_id "MSTRG.119163"; transcript_id "MSTRG.119163.260"; exon_number "25";
chr22	StringTie	exon	50245910	50246092	1000	-	.	gene_id "MSTRG.119163"; transcript_id "MSTRG.119163.260"; exon_number "26";
chr22	StringTie	exon	50246298	50246376	1000	-	.	gene_id "MSTRG.119163"; transcript_id "MSTRG.119163.260"; exon_number "27";
chr22	StringTie	exon	50246679	50246735	1000	-	.	gene_id "MSTRG.119163"; transcript_id "MSTRG.119163.260"; exon_number "28";
chr22	StringTie	exon	50246875	50246966	1000	-	.	gene_id "MSTRG.119163"; transcript_id "MSTRG.119163.260"; exon_number "29";
chr22	StringTie	exon	50247692	50247776	1000	-	.	gene_id "MSTRG.119163"; transcript_id "MSTRG.119163.260"; exon_number "30";
chr22	StringTie	exon	50247890	50248145	1000	-	.	gene_id "MSTRG.119163"; transcript_id "MSTRG.119163.260"; exon_number "31";
chr22	StringTie	exon	50248225	50248292	1000	-	.	gene_id "MSTRG.119163"; transcript_id "MSTRG.119163.260"; exon_number "32";
chr22	StringTie	exon	50248366	50248472	1000	-	.	gene_id "MSTRG.119163"; transcript_id "MSTRG.119163.260"; exon_number "33";
chr22	StringTie	exon	50248662	50248751	1000	-	.	gene_id "MSTRG.119163"; transcript_id "MSTRG.119163.260"; exon_number "34";
chr22	StringTie	exon	50248831	50248890	1000	-	.	gene_id "MSTRG.119163"; transcript_id "MSTRG.119163.260"; exon_number "35";
chr22	StringTie	exon	50249103	50249168	1000	-	.	gene_id "MSTRG.119163"; transcript_id "MSTRG.119163.260"; exon_number "36";
chr22	StringTie	exon	50249328	50249454	1000	-	.	gene_id "MSTRG.119163"; transcript_id "MSTRG.119163.260"; exon_number "37";
chr22	StringTie	exon	50249635	50249703	1000	-	.	gene_id "MSTRG.119163"; transcript_id "MSTRG.119163.260"; exon_number "38";
chr22	StringTie	exon	50249860	50249964	1000	-	.	gene_id "MSTRG.119163"; transcript_id "MSTRG.119163.260"; exon_number "39";
chr22	StringTie	exon	50250063	50250160	1000	-	.	gene_id "MSTRG.119163"; transcript_id "MSTRG.119163.260"; exon_number "40";
chr22	StringTie	exon	50250771	50250905	1000	-	.	gene_id "MSTRG.119163"; transcript_id "MSTRG.119163.260"; exon_number "41";
chr22	StringTie	exon	50251102	50253480	1000	-	.	gene_id "MSTRG.119163"; transcript_id "MSTRG.119163.260"; exon_number "42";
chr22	StringTie	exon	50255197	50255370	1000	-	.	gene_id "MSTRG.119163"; transcript_id "MSTRG.119163.260"; exon_number "43";
chr22	StringTie	exon	50255453	50255531	1000	-	.	gene_id "MSTRG.119163"; transcript_id "MSTRG.119163.260"; exon_number "44";
chr22	StringTie	exon	50255615	50255694	1000	-	.	gene_id "MSTRG.119163"; transcript_id "MSTRG.119163.260"; exon_number "45";
chr22	StringTie	exon	50255810	50255881	1000	-	.	gene_id "MSTRG.119163"; transcript_id "MSTRG.119163.260"; exon_number "46";
chr22	StringTie	exon	50256085	50256199	1000	-	.	gene_id "MSTRG.119163"; transcript_id "MSTRG.119163.260"; exon_number "47";
chr22	StringTie	exon	50256599	50256646	1000	-	.	gene_id "MSTRG.119163"; transcript_id "MSTRG.119163.260"; exon_number "48";
chr22	StringTie	exon	50256935	50256964	1000	-	.	gene_id "MSTRG.119163"; transcript_id "MSTRG.119163.260"; exon_number "49";
chr22	StringTie	exon	50257082	50257193	1000	-	.	gene_id "MSTRG.119163"; transcript_id "MSTRG.119163.260"; exon_number "50";
chr22	StringTie	exon	50258243	50258301	1000	-	.	gene_id "MSTRG.119163"; transcript_id "MSTRG.119163.260"; exon_number "51";
chr22	StringTie	exon	50261167	50261585	1000	-	.	gene_id "MSTRG.119163"; transcript_id "MSTRG.119163.260"; exon_number "52";
chr22	StringTie	transcript	50217637	50245101	1000	-	.	gene_id "MSTRG.119163"; transcript_id "MSTRG.119163.261";
chr22	StringTie	exon	50217637	50217827	1000	-	.	gene_id "MSTRG.119163"; transcript_id "MSTRG.119163.261"; exon_number "1";
chr22	StringTie	exon	50217918	50218069	1000	-	.	gene_id "MSTRG.119163"; transcript_id "MSTRG.119163.261"; exon_number "2";
chr22	StringTie	exon	50218189	50218402	1000	-	.	gene_id "MSTRG.119163"; transcript_id "MSTRG.119163.261"; exon_number "3";
chr22	StringTie	exon	50218488	50218620	1000	-	.	gene_id "MSTRG.119163"; transcript_id "MSTRG.119163.261"; exon_number "4";
chr22	StringTie	exon	50218703	50218897	1000	-	.	gene_id "MSTRG.119163"; transcript_id "MSTRG.119163.261"; exon_number "5";
chr22	StringTie	exon	50219068	50219209	1000	-	.	gene_id "MSTRG.119163"; transcript_id "MSTRG.119163.261"; exon_number "6";
chr22	StringTie	exon	50219288	50219456	1000	-	.	gene_id "MSTRG.119163"; transcript_id "MSTRG.119163.261"; exon_number "7";
chr22	StringTie	exon	50219644	50219791	1000	-	.	gene_id "MSTRG.119163"; transcript_id "MSTRG.119163.261"; exon_number "8";
chr22	StringTie	exon	50219957	50221874	1000	-	.	gene_id "MSTRG.119163"; transcript_id "MSTRG.119163.261"; exon_number "9";
chr22	StringTie	exon	50222028	50222102	1000	-	.	gene_id "MSTRG.119163"; transcript_id "MSTRG.119163.261"; exon_number "10";
chr22	StringTie	exon	50222454	50222592	1000	-	.	gene_id "MSTRG.119163"; transcript_id "MSTRG.119163.261"; exon_number "11";
chr22	StringTie	exon	50224141	50224247	1000	-	.	gene_id "MSTRG.119163"; transcript_id "MSTRG.119163.261"; exon_number "12";
chr22	StringTie	exon	50224332	50224420	1000	-	.	gene_id "MSTRG.119163"; transcript_id "MSTRG.119163.261"; exon_number "13";
chr22	StringTie	exon	50224511	50224592	1000	-	.	gene_id "MSTRG.119163"; transcript_id "MSTRG.119163.261"; exon_number "14";
chr22	StringTie	exon	50225794	50225943	1000	-	.	gene_id "MSTRG.119163"; transcript_id "MSTRG.119163.261"; exon_number "15";
chr22	StringTie	exon	50226050	50226189	1000	-	.	gene_id "MSTRG.119163"; transcript_id "MSTRG.119163.261"; exon_number "16";
chr22	StringTie	exon	50226287	50226378	1000	-	.	gene_id "MSTRG.119163"; transcript_id "MSTRG.119163.261"; exon_number "17";
chr22	StringTie	exon	50226733	50226842	1000	-	.	gene_id "MSTRG.119163"; transcript_id "MSTRG.119163.261"; exon_number "18";
chr22	StringTie	exon	50226999	50227077	1000	-	.	gene_id "MSTRG.119163"; transcript_id "MSTRG.119163.261"; exon_number "19";
chr22	StringTie	exon	50227907	50228028	1000	-	.	gene_id "MSTRG.119163"; transcript_id "MSTRG.119163.261"; exon_number "20";
chr22	StringTie	exon	50229404	50229577	1000	-	.	gene_id "MSTRG.119163"; transcript_id "MSTRG.119163.261"; exon_number "21";
chr22	StringTie	exon	50233316	50233526	1000	-	.	gene_id "MSTRG.119163"; transcript_id "MSTRG.119163.261"; exon_number "22";
chr22	StringTie	exon	50240204	50240367	1000	-	.	gene_id "MSTRG.119163"; transcript_id "MSTRG.119163.261"; exon_number "23";
chr22	StringTie	exon	50243719	50245101	1000	-	.	gene_id "MSTRG.119163"; transcript_id "MSTRG.119163.261"; exon_number "24";
chr22	StringTie	transcript	50217640	50261450	1000	-	.	gene_id "MSTRG.119163"; transcript_id "MSTRG.119163.262";
chr22	StringTie	exon	50217640	50217827	1000	-	.	gene_id "MSTRG.119163"; transcript_id "MSTRG.119163.262"; exon_number "1";
chr22	StringTie	exon	50217918	50218133	1000	-	.	gene_id "MSTRG.119163"; transcript_id "MSTRG.119163.262"; exon_number "2";
chr22	StringTie	exon	50218189	50218402	1000	-	.	gene_id "MSTRG.119163"; transcript_id "MSTRG.119163.262"; exon_number "3";
chr22	StringTie	exon	50218488	50218620	1000	-	.	gene_id "MSTRG.119163"; transcript_id "MSTRG.119163.262"; exon_number "4";
chr22	StringTie	exon	50218710	50218897	1000	-	.	gene_id "MSTRG.119163"; transcript_id "MSTRG.119163.262"; exon_number "5";
chr22	StringTie	exon	50219068	50219209	1000	-	.	gene_id "MSTRG.119163"; transcript_id "MSTRG.119163.262"; exon_number "6";
chr22	StringTie	exon	50219288	50219456	1000	-	.	gene_id "MSTRG.119163"; transcript_id "MSTRG.119163.262"; exon_number "7";
chr22	StringTie	exon	50219644	50219791	1000	-	.	gene_id "MSTRG.119163"; transcript_id "MSTRG.119163.262"; exon_number "8";
chr22	StringTie	exon	50219957	50221874	1000	-	.	gene_id "MSTRG.119163"; transcript_id "MSTRG.119163.262"; exon_number "9";
chr22	StringTie	exon	50222028	50222102	1000	-	.	gene_id "MSTRG.119163"; transcript_id "MSTRG.119163.262"; exon_number "10";
chr22	StringTie	exon	50222454	50224256	1000	-	.	gene_id "MSTRG.119163"; transcript_id "MSTRG.119163.262"; exon_number "11";
chr22	StringTie	exon	50224332	50224420	1000	-	.	gene_id "MSTRG.119163"; transcript_id "MSTRG.119163.262"; exon_number "12";
chr22	StringTie	exon	50224511	50224592	1000	-	.	gene_id "MSTRG.119163"; transcript_id "MSTRG.119163.262"; exon_number "13";
chr22	StringTie	exon	50225794	50225943	1000	-	.	gene_id "MSTRG.119163"; transcript_id "MSTRG.119163.262"; exon_number "14";
chr22	StringTie	exon	50226050	50226189	1000	-	.	gene_id "MSTRG.119163"; transcript_id "MSTRG.119163.262"; exon_number "15";
chr22	StringTie	exon	50226287	50226378	1000	-	.	gene_id "MSTRG.119163"; transcript_id "MSTRG.119163.262"; exon_number "16";
chr22	StringTie	exon	50226733	50226842	1000	-	.	gene_id "MSTRG.119163"; transcript_id "MSTRG.119163.262"; exon_number "17";
chr22	StringTie	exon	50226999	50227077	1000	-	.	gene_id "MSTRG.119163"; transcript_id "MSTRG.119163.262"; exon_number "18";
chr22	StringTie	exon	50227907	50228028	1000	-	.	gene_id "MSTRG.119163"; transcript_id "MSTRG.119163.262"; exon_number "19";
chr22	StringTie	exon	50229404	50229577	1000	-	.	gene_id "MSTRG.119163"; transcript_id "MSTRG.119163.262"; exon_number "20";
chr22	StringTie	exon	50233316	50233526	1000	-	.	gene_id "MSTRG.119163"; transcript_id "MSTRG.119163.262"; exon_number "21";
chr22	StringTie	exon	50240204	50240367	1000	-	.	gene_id "MSTRG.119163"; transcript_id "MSTRG.119163.262"; exon_number "22";
chr22	StringTie	exon	50243719	50245530	1000	-	.	gene_id "MSTRG.119163"; transcript_id "MSTRG.119163.262"; exon_number "23";
chr22	StringTie	exon	50245675	50245827	1000	-	.	gene_id "MSTRG.119163"; transcript_id "MSTRG.119163.262"; exon_number "24";
chr22	StringTie	exon	50245910	50246092	1000	-	.	gene_id "MSTRG.119163"; transcript_id "MSTRG.119163.262"; exon_number "25";
chr22	StringTie	exon	50246298	50246376	1000	-	.	gene_id "MSTRG.119163"; transcript_id "MSTRG.119163.262"; exon_number "26";
chr22	StringTie	exon	50246679	50246735	1000	-	.	gene_id "MSTRG.119163"; transcript_id "MSTRG.119163.262"; exon_number "27";
chr22	StringTie	exon	50246875	50246966	1000	-	.	gene_id "MSTRG.119163"; transcript_id "MSTRG.119163.262"; exon_number "28";
chr22	StringTie	exon	50247692	50247776	1000	-	.	gene_id "MSTRG.119163"; transcript_id "MSTRG.119163.262"; exon_number "29";
chr22	StringTie	exon	50247890	50248145	1000	-	.	gene_id "MSTRG.119163"; transcript_id "MSTRG.119163.262"; exon_number "30";
chr22	StringTie	exon	50248225	50248292	1000	-	.	gene_id "MSTRG.119163"; transcript_id "MSTRG.119163.262"; exon_number "31";
chr22	StringTie	exon	50248366	50248472	1000	-	.	gene_id "MSTRG.119163"; transcript_id "MSTRG.119163.262"; exon_number "32";
chr22	StringTie	exon	50248662	50248751	1000	-	.	gene_id "MSTRG.119163"; transcript_id "MSTRG.119163.262"; exon_number "33";
chr22	StringTie	exon	50248831	50248890	1000	-	.	gene_id "MSTRG.119163"; transcript_id "MSTRG.119163.262"; exon_number "34";
chr22	StringTie	exon	50249103	50249168	1000	-	.	gene_id "MSTRG.119163"; transcript_id "MSTRG.119163.262"; exon_number "35";
chr22	StringTie	exon	50249328	50249454	1000	-	.	gene_id "MSTRG.119163"; transcript_id "MSTRG.119163.262"; exon_number "36";
chr22	StringTie	exon	50249635	50249703	1000	-	.	gene_id "MSTRG.119163"; transcript_id "MSTRG.119163.262"; exon_number "37";
chr22	StringTie	exon	50249860	50249964	1000	-	.	gene_id "MSTRG.119163"; transcript_id "MSTRG.119163.262"; exon_number "38";
chr22	StringTie	exon	50250063	50250160	1000	-	.	gene_id "MSTRG.119163"; transcript_id "MSTRG.119163.262"; exon_number "39";
chr22	StringTie	exon	50250427	50250523	1000	-	.	gene_id "MSTRG.119163"; transcript_id "MSTRG.119163.262"; exon_number "40";
chr22	StringTie	exon	50250771	50250905	1000	-	.	gene_id "MSTRG.119163"; transcript_id "MSTRG.119163.262"; exon_number "41";
chr22	StringTie	exon	50250974	50253480	1000	-	.	gene_id "MSTRG.119163"; transcript_id "MSTRG.119163.262"; exon_number "42";
chr22	StringTie	exon	50255197	50255370	1000	-	.	gene_id "MSTRG.119163"; transcript_id "MSTRG.119163.262"; exon_number "43";
chr22	StringTie	exon	50255453	50255531	1000	-	.	gene_id "MSTRG.119163"; transcript_id "MSTRG.119163.262"; exon_number "44";
chr22	StringTie	exon	50255615	50255694	1000	-	.	gene_id "MSTRG.119163"; transcript_id "MSTRG.119163.262"; exon_number "45";
chr22	StringTie	exon	50255810	50256199	1000	-	.	gene_id "MSTRG.119163"; transcript_id "MSTRG.119163.262"; exon_number "46";
chr22	StringTie	exon	50256599	50256646	1000	-	.	gene_id "MSTRG.119163"; transcript_id "MSTRG.119163.262"; exon_number "47";
chr22	StringTie	exon	50256935	50256964	1000	-	.	gene_id "MSTRG.119163"; transcript_id "MSTRG.119163.262"; exon_number "48";
chr22	StringTie	exon	50257082	50257193	1000	-	.	gene_id "MSTRG.119163"; transcript_id "MSTRG.119163.262"; exon_number "49";
chr22	StringTie	exon	50258243	50258301	1000	-	.	gene_id "MSTRG.119163"; transcript_id "MSTRG.119163.262"; exon_number "50";
chr22	StringTie	exon	50261167	50261450	1000	-	.	gene_id "MSTRG.119163"; transcript_id "MSTRG.119163.262"; exon_number "51";
chr22	StringTie	transcript	50217640	50261589	1000	-	.	gene_id "MSTRG.119163"; transcript_id "MSTRG.119163.263";
chr22	StringTie	exon	50217640	50217827	1000	-	.	gene_id "MSTRG.119163"; transcript_id "MSTRG.119163.263"; exon_number "1";
chr22	StringTie	exon	50217918	50218117	1000	-	.	gene_id "MSTRG.119163"; transcript_id "MSTRG.119163.263"; exon_number "2";
chr22	StringTie	exon	50218189	50218402	1000	-	.	gene_id "MSTRG.119163"; transcript_id "MSTRG.119163.263"; exon_number "3";
chr22	StringTie	exon	50218488	50218620	1000	-	.	gene_id "MSTRG.119163"; transcript_id "MSTRG.119163.263"; exon_number "4";
chr22	StringTie	exon	50218710	50218897	1000	-	.	gene_id "MSTRG.119163"; transcript_id "MSTRG.119163.263"; exon_number "5";
chr22	StringTie	exon	50219068	50219209	1000	-	.	gene_id "MSTRG.119163"; transcript_id "MSTRG.119163.263"; exon_number "6";
chr22	StringTie	exon	50219288	50219456	1000	-	.	gene_id "MSTRG.119163"; transcript_id "MSTRG.119163.263"; exon_number "7";
chr22	StringTie	exon	50219644	50219791	1000	-	.	gene_id "MSTRG.119163"; transcript_id "MSTRG.119163.263"; exon_number "8";
chr22	StringTie	exon	50219957	50221874	1000	-	.	gene_id "MSTRG.119163"; transcript_id "MSTRG.119163.263"; exon_number "9";
chr22	StringTie	exon	50222028	50222102	1000	-	.	gene_id "MSTRG.119163"; transcript_id "MSTRG.119163.263"; exon_number "10";
chr22	StringTie	exon	50222454	50224256	1000	-	.	gene_id "MSTRG.119163"; transcript_id "MSTRG.119163.263"; exon_number "11";
chr22	StringTie	exon	50224332	50224420	1000	-	.	gene_id "MSTRG.119163"; transcript_id "MSTRG.119163.263"; exon_number "12";
chr22	StringTie	exon	50224511	50225182	1000	-	.	gene_id "MSTRG.119163"; transcript_id "MSTRG.119163.263"; exon_number "13";
chr22	StringTie	exon	50225794	50225943	1000	-	.	gene_id "MSTRG.119163"; transcript_id "MSTRG.119163.263"; exon_number "14";
chr22	StringTie	exon	50226050	50226189	1000	-	.	gene_id "MSTRG.119163"; transcript_id "MSTRG.119163.263"; exon_number "15";
chr22	StringTie	exon	50226287	50226378	1000	-	.	gene_id "MSTRG.119163"; transcript_id "MSTRG.119163.263"; exon_number "16";
chr22	StringTie	exon	50226733	50226842	1000	-	.	gene_id "MSTRG.119163"; transcript_id "MSTRG.119163.263"; exon_number "17";
chr22	StringTie	exon	50226999	50227077	1000	-	.	gene_id "MSTRG.119163"; transcript_id "MSTRG.119163.263"; exon_number "18";
chr22	StringTie	exon	50227907	50228028	1000	-	.	gene_id "MSTRG.119163"; transcript_id "MSTRG.119163.263"; exon_number "19";
chr22	StringTie	exon	50229404	50229577	1000	-	.	gene_id "MSTRG.119163"; transcript_id "MSTRG.119163.263"; exon_number "20";
chr22	StringTie	exon	50233316	50233526	1000	-	.	gene_id "MSTRG.119163"; transcript_id "MSTRG.119163.263"; exon_number "21";
chr22	StringTie	exon	50240204	50240367	1000	-	.	gene_id "MSTRG.119163"; transcript_id "MSTRG.119163.263"; exon_number "22";
chr22	StringTie	exon	50243719	50245530	1000	-	.	gene_id "MSTRG.119163"; transcript_id "MSTRG.119163.263"; exon_number "23";
chr22	StringTie	exon	50245675	50245827	1000	-	.	gene_id "MSTRG.119163"; transcript_id "MSTRG.119163.263"; exon_number "24";
chr22	StringTie	exon	50245910	50246092	1000	-	.	gene_id "MSTRG.119163"; transcript_id "MSTRG.119163.263"; exon_number "25";
chr22	StringTie	exon	50246298	50246376	1000	-	.	gene_id "MSTRG.119163"; transcript_id "MSTRG.119163.263"; exon_number "26";
chr22	StringTie	exon	50246679	50246735	1000	-	.	gene_id "MSTRG.119163"; transcript_id "MSTRG.119163.263"; exon_number "27";
chr22	StringTie	exon	50246875	50246966	1000	-	.	gene_id "MSTRG.119163"; transcript_id "MSTRG.119163.263"; exon_number "28";
chr22	StringTie	exon	50247692	50247776	1000	-	.	gene_id "MSTRG.119163"; transcript_id "MSTRG.119163.263"; exon_number "29";
chr22	StringTie	exon	50247890	50248145	1000	-	.	gene_id "MSTRG.119163"; transcript_id "MSTRG.119163.263"; exon_number "30";
chr22	StringTie	exon	50248225	50248292	1000	-	.	gene_id "MSTRG.119163"; transcript_id "MSTRG.119163.263"; exon_number "31";
chr22	StringTie	exon	50248366	50248472	1000	-	.	gene_id "MSTRG.119163"; transcript_id "MSTRG.119163.263"; exon_number "32";
chr22	StringTie	exon	50248662	50248751	1000	-	.	gene_id "MSTRG.119163"; transcript_id "MSTRG.119163.263"; exon_number "33";
chr22	StringTie	exon	50248831	50248890	1000	-	.	gene_id "MSTRG.119163"; transcript_id "MSTRG.119163.263"; exon_number "34";
chr22	StringTie	exon	50249103	50249168	1000	-	.	gene_id "MSTRG.119163"; transcript_id "MSTRG.119163.263"; exon_number "35";
chr22	StringTie	exon	50249328	50249454	1000	-	.	gene_id "MSTRG.119163"; transcript_id "MSTRG.119163.263"; exon_number "36";
chr22	StringTie	exon	50249635	50249703	1000	-	.	gene_id "MSTRG.119163"; transcript_id "MSTRG.119163.263"; exon_number "37";
chr22	StringTie	exon	50249860	50249964	1000	-	.	gene_id "MSTRG.119163"; transcript_id "MSTRG.119163.263"; exon_number "38";
chr22	StringTie	exon	50250063	50250160	1000	-	.	gene_id "MSTRG.119163"; transcript_id "MSTRG.119163.263"; exon_number "39";
chr22	StringTie	exon	50250771	50250905	1000	-	.	gene_id "MSTRG.119163"; transcript_id "MSTRG.119163.263"; exon_number "40";
chr22	StringTie	exon	50250974	50253480	1000	-	.	gene_id "MSTRG.119163"; transcript_id "MSTRG.119163.263"; exon_number "41";
chr22	StringTie	exon	50255197	50255370	1000	-	.	gene_id "MSTRG.119163"; transcript_id "MSTRG.119163.263"; exon_number "42";
chr22	StringTie	exon	50255453	50255531	1000	-	.	gene_id "MSTRG.119163"; transcript_id "MSTRG.119163.263"; exon_number "43";
chr22	StringTie	exon	50255615	50255694	1000	-	.	gene_id "MSTRG.119163"; transcript_id "MSTRG.119163.263"; exon_number "44";
chr22	StringTie	exon	50255810	50255881	1000	-	.	gene_id "MSTRG.119163"; transcript_id "MSTRG.119163.263"; exon_number "45";
chr22	StringTie	exon	50256085	50256199	1000	-	.	gene_id "MSTRG.119163"; transcript_id "MSTRG.119163.263"; exon_number "46";
chr22	StringTie	exon	50256599	50256646	1000	-	.	gene_id "MSTRG.119163"; transcript_id "MSTRG.119163.263"; exon_number "47";
chr22	StringTie	exon	50256935	50256964	1000	-	.	gene_id "MSTRG.119163"; transcript_id "MSTRG.119163.263"; exon_number "48";
chr22	StringTie	exon	50257082	50257193	1000	-	.	gene_id "MSTRG.119163"; transcript_id "MSTRG.119163.263"; exon_number "49";
chr22	StringTie	exon	50258243	50258301	1000	-	.	gene_id "MSTRG.119163"; transcript_id "MSTRG.119163.263"; exon_number "50";
chr22	StringTie	exon	50261167	50261589	1000	-	.	gene_id "MSTRG.119163"; transcript_id "MSTRG.119163.263"; exon_number "51";
chr22	StringTie	transcript	50217640	50261685	1000	-	.	gene_id "MSTRG.119163"; transcript_id "MSTRG.119163.264";
chr22	StringTie	exon	50217640	50217827	1000	-	.	gene_id "MSTRG.119163"; transcript_id "MSTRG.119163.264"; exon_number "1";
chr22	StringTie	exon	50217918	50218117	1000	-	.	gene_id "MSTRG.119163"; transcript_id "MSTRG.119163.264"; exon_number "2";
chr22	StringTie	exon	50218189	50218402	1000	-	.	gene_id "MSTRG.119163"; transcript_id "MSTRG.119163.264"; exon_number "3";
chr22	StringTie	exon	50218488	50218620	1000	-	.	gene_id "MSTRG.119163"; transcript_id "MSTRG.119163.264"; exon_number "4";
chr22	StringTie	exon	50218703	50218897	1000	-	.	gene_id "MSTRG.119163"; transcript_id "MSTRG.119163.264"; exon_number "5";
chr22	StringTie	exon	50219068	50219209	1000	-	.	gene_id "MSTRG.119163"; transcript_id "MSTRG.119163.264"; exon_number "6";
chr22	StringTie	exon	50219288	50219456	1000	-	.	gene_id "MSTRG.119163"; transcript_id "MSTRG.119163.264"; exon_number "7";
chr22	StringTie	exon	50219644	50219791	1000	-	.	gene_id "MSTRG.119163"; transcript_id "MSTRG.119163.264"; exon_number "8";
chr22	StringTie	exon	50219957	50221874	1000	-	.	gene_id "MSTRG.119163"; transcript_id "MSTRG.119163.264"; exon_number "9";
chr22	StringTie	exon	50222028	50222102	1000	-	.	gene_id "MSTRG.119163"; transcript_id "MSTRG.119163.264"; exon_number "10";
chr22	StringTie	exon	50222454	50222554	1000	-	.	gene_id "MSTRG.119163"; transcript_id "MSTRG.119163.264"; exon_number "11";
chr22	StringTie	exon	50224141	50224256	1000	-	.	gene_id "MSTRG.119163"; transcript_id "MSTRG.119163.264"; exon_number "12";
chr22	StringTie	exon	50224332	50224420	1000	-	.	gene_id "MSTRG.119163"; transcript_id "MSTRG.119163.264"; exon_number "13";
chr22	StringTie	exon	50224511	50224592	1000	-	.	gene_id "MSTRG.119163"; transcript_id "MSTRG.119163.264"; exon_number "14";
chr22	StringTie	exon	50225794	50225943	1000	-	.	gene_id "MSTRG.119163"; transcript_id "MSTRG.119163.264"; exon_number "15";
chr22	StringTie	exon	50226050	50226189	1000	-	.	gene_id "MSTRG.119163"; transcript_id "MSTRG.119163.264"; exon_number "16";
chr22	StringTie	exon	50226287	50226378	1000	-	.	gene_id "MSTRG.119163"; transcript_id "MSTRG.119163.264"; exon_number "17";
chr22	StringTie	exon	50226733	50226842	1000	-	.	gene_id "MSTRG.119163"; transcript_id "MSTRG.119163.264"; exon_number "18";
chr22	StringTie	exon	50226999	50227077	1000	-	.	gene_id "MSTRG.119163"; transcript_id "MSTRG.119163.264"; exon_number "19";
chr22	StringTie	exon	50227907	50228028	1000	-	.	gene_id "MSTRG.119163"; transcript_id "MSTRG.119163.264"; exon_number "20";
chr22	StringTie	exon	50229404	50229577	1000	-	.	gene_id "MSTRG.119163"; transcript_id "MSTRG.119163.264"; exon_number "21";
chr22	StringTie	exon	50233316	50233526	1000	-	.	gene_id "MSTRG.119163"; transcript_id "MSTRG.119163.264"; exon_number "22";
chr22	StringTie	exon	50240204	50240367	1000	-	.	gene_id "MSTRG.119163"; transcript_id "MSTRG.119163.264"; exon_number "23";
chr22	StringTie	exon	50243719	50245530	1000	-	.	gene_id "MSTRG.119163"; transcript_id "MSTRG.119163.264"; exon_number "24";
chr22	StringTie	exon	50245675	50245736	1000	-	.	gene_id "MSTRG.119163"; transcript_id "MSTRG.119163.264"; exon_number "25";
chr22	StringTie	exon	50245910	50246092	1000	-	.	gene_id "MSTRG.119163"; transcript_id "MSTRG.119163.264"; exon_number "26";
chr22	StringTie	exon	50246298	50246376	1000	-	.	gene_id "MSTRG.119163"; transcript_id "MSTRG.119163.264"; exon_number "27";
chr22	StringTie	exon	50246679	50246735	1000	-	.	gene_id "MSTRG.119163"; transcript_id "MSTRG.119163.264"; exon_number "28";
chr22	StringTie	exon	50246875	50246966	1000	-	.	gene_id "MSTRG.119163"; transcript_id "MSTRG.119163.264"; exon_number "29";
chr22	StringTie	exon	50247692	50247776	1000	-	.	gene_id "MSTRG.119163"; transcript_id "MSTRG.119163.264"; exon_number "30";
chr22	StringTie	exon	50247890	50248145	1000	-	.	gene_id "MSTRG.119163"; transcript_id "MSTRG.119163.264"; exon_number "31";
chr22	StringTie	exon	50248225	50248292	1000	-	.	gene_id "MSTRG.119163"; transcript_id "MSTRG.119163.264"; exon_number "32";
chr22	StringTie	exon	50248366	50248472	1000	-	.	gene_id "MSTRG.119163"; transcript_id "MSTRG.119163.264"; exon_number "33";
chr22	StringTie	exon	50248662	50248751	1000	-	.	gene_id "MSTRG.119163"; transcript_id "MSTRG.119163.264"; exon_number "34";
chr22	StringTie	exon	50248831	50248890	1000	-	.	gene_id "MSTRG.119163"; transcript_id "MSTRG.119163.264"; exon_number "35";
chr22	StringTie	exon	50249103	50249168	1000	-	.	gene_id "MSTRG.119163"; transcript_id "MSTRG.119163.264"; exon_number "36";
chr22	StringTie	exon	50249328	50249454	1000	-	.	gene_id "MSTRG.119163"; transcript_id "MSTRG.119163.264"; exon_number "37";
chr22	StringTie	exon	50249635	50249703	1000	-	.	gene_id "MSTRG.119163"; transcript_id "MSTRG.119163.264"; exon_number "38";
chr22	StringTie	exon	50249860	50249964	1000	-	.	gene_id "MSTRG.119163"; transcript_id "MSTRG.119163.264"; exon_number "39";
chr22	StringTie	exon	50250063	50250160	1000	-	.	gene_id "MSTRG.119163"; transcript_id "MSTRG.119163.264"; exon_number "40";
chr22	StringTie	exon	50250427	50250523	1000	-	.	gene_id "MSTRG.119163"; transcript_id "MSTRG.119163.264"; exon_number "41";
chr22	StringTie	exon	50250771	50250905	1000	-	.	gene_id "MSTRG.119163"; transcript_id "MSTRG.119163.264"; exon_number "42";
chr22	StringTie	exon	50250974	50253480	1000	-	.	gene_id "MSTRG.119163"; transcript_id "MSTRG.119163.264"; exon_number "43";
chr22	StringTie	exon	50255197	50255370	1000	-	.	gene_id "MSTRG.119163"; transcript_id "MSTRG.119163.264"; exon_number "44";
chr22	StringTie	exon	50255453	50255531	1000	-	.	gene_id "MSTRG.119163"; transcript_id "MSTRG.119163.264"; exon_number "45";
chr22	StringTie	exon	50255615	50255694	1000	-	.	gene_id "MSTRG.119163"; transcript_id "MSTRG.119163.264"; exon_number "46";
chr22	StringTie	exon	50255810	50255881	1000	-	.	gene_id "MSTRG.119163"; transcript_id "MSTRG.119163.264"; exon_number "47";
chr22	StringTie	exon	50256085	50256199	1000	-	.	gene_id "MSTRG.119163"; transcript_id "MSTRG.119163.264"; exon_number "48";
chr22	StringTie	exon	50256599	50256646	1000	-	.	gene_id "MSTRG.119163"; transcript_id "MSTRG.119163.264"; exon_number "49";
chr22	StringTie	exon	50256935	50256964	1000	-	.	gene_id "MSTRG.119163"; transcript_id "MSTRG.119163.264"; exon_number "50";
chr22	StringTie	exon	50257082	50257193	1000	-	.	gene_id "MSTRG.119163"; transcript_id "MSTRG.119163.264"; exon_number "51";
chr22	StringTie	exon	50258243	50258301	1000	-	.	gene_id "MSTRG.119163"; transcript_id "MSTRG.119163.264"; exon_number "52";
chr22	StringTie	exon	50261167	50261296	1000	-	.	gene_id "MSTRG.119163"; transcript_id "MSTRG.119163.264"; exon_number "53";
chr22	StringTie	exon	50261444	50261685	1000	-	.	gene_id "MSTRG.119163"; transcript_id "MSTRG.119163.264"; exon_number "54";
chr22	StringTie	transcript	50217641	50261585	1000	-	.	gene_id "MSTRG.119163"; transcript_id "MSTRG.119163.265";
chr22	StringTie	exon	50217641	50217827	1000	-	.	gene_id "MSTRG.119163"; transcript_id "MSTRG.119163.265"; exon_number "1";
chr22	StringTie	exon	50217918	50218117	1000	-	.	gene_id "MSTRG.119163"; transcript_id "MSTRG.119163.265"; exon_number "2";
chr22	StringTie	exon	50218189	50218402	1000	-	.	gene_id "MSTRG.119163"; transcript_id "MSTRG.119163.265"; exon_number "3";
chr22	StringTie	exon	50218488	50218620	1000	-	.	gene_id "MSTRG.119163"; transcript_id "MSTRG.119163.265"; exon_number "4";
chr22	StringTie	exon	50218703	50218897	1000	-	.	gene_id "MSTRG.119163"; transcript_id "MSTRG.119163.265"; exon_number "5";
chr22	StringTie	exon	50219068	50219209	1000	-	.	gene_id "MSTRG.119163"; transcript_id "MSTRG.119163.265"; exon_number "6";
chr22	StringTie	exon	50219288	50219456	1000	-	.	gene_id "MSTRG.119163"; transcript_id "MSTRG.119163.265"; exon_number "7";
chr22	StringTie	exon	50219644	50219791	1000	-	.	gene_id "MSTRG.119163"; transcript_id "MSTRG.119163.265"; exon_number "8";
chr22	StringTie	exon	50219957	50221874	1000	-	.	gene_id "MSTRG.119163"; transcript_id "MSTRG.119163.265"; exon_number "9";
chr22	StringTie	exon	50222028	50222102	1000	-	.	gene_id "MSTRG.119163"; transcript_id "MSTRG.119163.265"; exon_number "10";
chr22	StringTie	exon	50222454	50222592	1000	-	.	gene_id "MSTRG.119163"; transcript_id "MSTRG.119163.265"; exon_number "11";
chr22	StringTie	exon	50224141	50224256	1000	-	.	gene_id "MSTRG.119163"; transcript_id "MSTRG.119163.265"; exon_number "12";
chr22	StringTie	exon	50224332	50224420	1000	-	.	gene_id "MSTRG.119163"; transcript_id "MSTRG.119163.265"; exon_number "13";
chr22	StringTie	exon	50224511	50224592	1000	-	.	gene_id "MSTRG.119163"; transcript_id "MSTRG.119163.265"; exon_number "14";
chr22	StringTie	exon	50225794	50225943	1000	-	.	gene_id "MSTRG.119163"; transcript_id "MSTRG.119163.265"; exon_number "15";
chr22	StringTie	exon	50226050	50226189	1000	-	.	gene_id "MSTRG.119163"; transcript_id "MSTRG.119163.265"; exon_number "16";
chr22	StringTie	exon	50226287	50226378	1000	-	.	gene_id "MSTRG.119163"; transcript_id "MSTRG.119163.265"; exon_number "17";
chr22	StringTie	exon	50226733	50226842	1000	-	.	gene_id "MSTRG.119163"; transcript_id "MSTRG.119163.265"; exon_number "18";
chr22	StringTie	exon	50226999	50227077	1000	-	.	gene_id "MSTRG.119163"; transcript_id "MSTRG.119163.265"; exon_number "19";
chr22	StringTie	exon	50227907	50228028	1000	-	.	gene_id "MSTRG.119163"; transcript_id "MSTRG.119163.265"; exon_number "20";
chr22	StringTie	exon	50229404	50229577	1000	-	.	gene_id "MSTRG.119163"; transcript_id "MSTRG.119163.265"; exon_number "21";
chr22	StringTie	exon	50233316	50233526	1000	-	.	gene_id "MSTRG.119163"; transcript_id "MSTRG.119163.265"; exon_number "22";
chr22	StringTie	exon	50240204	50240367	1000	-	.	gene_id "MSTRG.119163"; transcript_id "MSTRG.119163.265"; exon_number "23";
chr22	StringTie	exon	50243719	50245530	1000	-	.	gene_id "MSTRG.119163"; transcript_id "MSTRG.119163.265"; exon_number "24";
chr22	StringTie	exon	50245675	50245827	1000	-	.	gene_id "MSTRG.119163"; transcript_id "MSTRG.119163.265"; exon_number "25";
chr22	StringTie	exon	50245910	50246092	1000	-	.	gene_id "MSTRG.119163"; transcript_id "MSTRG.119163.265"; exon_number "26";
chr22	StringTie	exon	50246298	50246376	1000	-	.	gene_id "MSTRG.119163"; transcript_id "MSTRG.119163.265"; exon_number "27";
chr22	StringTie	exon	50246679	50246735	1000	-	.	gene_id "MSTRG.119163"; transcript_id "MSTRG.119163.265"; exon_number "28";
chr22	StringTie	exon	50246875	50246966	1000	-	.	gene_id "MSTRG.119163"; transcript_id "MSTRG.119163.265"; exon_number "29";
chr22	StringTie	exon	50247692	50247776	1000	-	.	gene_id "MSTRG.119163"; transcript_id "MSTRG.119163.265"; exon_number "30";
chr22	StringTie	exon	50247890	50248145	1000	-	.	gene_id "MSTRG.119163"; transcript_id "MSTRG.119163.265"; exon_number "31";
chr22	StringTie	exon	50248225	50248292	1000	-	.	gene_id "MSTRG.119163"; transcript_id "MSTRG.119163.265"; exon_number "32";
chr22	StringTie	exon	50248366	50248472	1000	-	.	gene_id "MSTRG.119163"; transcript_id "MSTRG.119163.265"; exon_number "33";
chr22	StringTie	exon	50248662	50248751	1000	-	.	gene_id "MSTRG.119163"; transcript_id "MSTRG.119163.265"; exon_number "34";
chr22	StringTie	exon	50248831	50248890	1000	-	.	gene_id "MSTRG.119163"; transcript_id "MSTRG.119163.265"; exon_number "35";
chr22	StringTie	exon	50249103	50249168	1000	-	.	gene_id "MSTRG.119163"; transcript_id "MSTRG.119163.265"; exon_number "36";
chr22	StringTie	exon	50249328	50249454	1000	-	.	gene_id "MSTRG.119163"; transcript_id "MSTRG.119163.265"; exon_number "37";
chr22	StringTie	exon	50249635	50249703	1000	-	.	gene_id "MSTRG.119163"; transcript_id "MSTRG.119163.265"; exon_number "38";
chr22	StringTie	exon	50249860	50249964	1000	-	.	gene_id "MSTRG.119163"; transcript_id "MSTRG.119163.265"; exon_number "39";
chr22	StringTie	exon	50250063	50250160	1000	-	.	gene_id "MSTRG.119163"; transcript_id "MSTRG.119163.265"; exon_number "40";
chr22	StringTie	exon	50250427	50250523	1000	-	.	gene_id "MSTRG.119163"; transcript_id "MSTRG.119163.265"; exon_number "41";
chr22	StringTie	exon	50250771	50250905	1000	-	.	gene_id "MSTRG.119163"; transcript_id "MSTRG.119163.265"; exon_number "42";
chr22	StringTie	exon	50250974	50253480	1000	-	.	gene_id "MSTRG.119163"; transcript_id "MSTRG.119163.265"; exon_number "43";
chr22	StringTie	exon	50255197	50255370	1000	-	.	gene_id "MSTRG.119163"; transcript_id "MSTRG.119163.265"; exon_number "44";
chr22	StringTie	exon	50255453	50255531	1000	-	.	gene_id "MSTRG.119163"; transcript_id "MSTRG.119163.265"; exon_number "45";
chr22	StringTie	exon	50255615	50255694	1000	-	.	gene_id "MSTRG.119163"; transcript_id "MSTRG.119163.265"; exon_number "46";
chr22	StringTie	exon	50255810	50255895	1000	-	.	gene_id "MSTRG.119163"; transcript_id "MSTRG.119163.265"; exon_number "47";
chr22	StringTie	exon	50256085	50256199	1000	-	.	gene_id "MSTRG.119163"; transcript_id "MSTRG.119163.265"; exon_number "48";
chr22	StringTie	exon	50256599	50256646	1000	-	.	gene_id "MSTRG.119163"; transcript_id "MSTRG.119163.265"; exon_number "49";
chr22	StringTie	exon	50256935	50256964	1000	-	.	gene_id "MSTRG.119163"; transcript_id "MSTRG.119163.265"; exon_number "50";
chr22	StringTie	exon	50257082	50257193	1000	-	.	gene_id "MSTRG.119163"; transcript_id "MSTRG.119163.265"; exon_number "51";
chr22	StringTie	exon	50258243	50258301	1000	-	.	gene_id "MSTRG.119163"; transcript_id "MSTRG.119163.265"; exon_number "52";
chr22	StringTie	exon	50261167	50261296	1000	-	.	gene_id "MSTRG.119163"; transcript_id "MSTRG.119163.265"; exon_number "53";
chr22	StringTie	exon	50261444	50261585	1000	-	.	gene_id "MSTRG.119163"; transcript_id "MSTRG.119163.265"; exon_number "54";
chr22	StringTie	transcript	50217641	50261585	1000	-	.	gene_id "MSTRG.119163"; transcript_id "MSTRG.119163.266";
chr22	StringTie	exon	50217641	50217827	1000	-	.	gene_id "MSTRG.119163"; transcript_id "MSTRG.119163.266"; exon_number "1";
chr22	StringTie	exon	50217918	50218117	1000	-	.	gene_id "MSTRG.119163"; transcript_id "MSTRG.119163.266"; exon_number "2";
chr22	StringTie	exon	50218189	50218402	1000	-	.	gene_id "MSTRG.119163"; transcript_id "MSTRG.119163.266"; exon_number "3";
chr22	StringTie	exon	50218488	50218620	1000	-	.	gene_id "MSTRG.119163"; transcript_id "MSTRG.119163.266"; exon_number "4";
chr22	StringTie	exon	50218710	50218897	1000	-	.	gene_id "MSTRG.119163"; transcript_id "MSTRG.119163.266"; exon_number "5";
chr22	StringTie	exon	50219068	50219209	1000	-	.	gene_id "MSTRG.119163"; transcript_id "MSTRG.119163.266"; exon_number "6";
chr22	StringTie	exon	50219288	50219456	1000	-	.	gene_id "MSTRG.119163"; transcript_id "MSTRG.119163.266"; exon_number "7";
chr22	StringTie	exon	50219644	50219791	1000	-	.	gene_id "MSTRG.119163"; transcript_id "MSTRG.119163.266"; exon_number "8";
chr22	StringTie	exon	50219957	50221874	1000	-	.	gene_id "MSTRG.119163"; transcript_id "MSTRG.119163.266"; exon_number "9";
chr22	StringTie	exon	50222028	50222102	1000	-	.	gene_id "MSTRG.119163"; transcript_id "MSTRG.119163.266"; exon_number "10";
chr22	StringTie	exon	50222454	50222588	1000	-	.	gene_id "MSTRG.119163"; transcript_id "MSTRG.119163.266"; exon_number "11";
chr22	StringTie	exon	50224141	50224256	1000	-	.	gene_id "MSTRG.119163"; transcript_id "MSTRG.119163.266"; exon_number "12";
chr22	StringTie	exon	50224332	50224420	1000	-	.	gene_id "MSTRG.119163"; transcript_id "MSTRG.119163.266"; exon_number "13";
chr22	StringTie	exon	50224511	50224592	1000	-	.	gene_id "MSTRG.119163"; transcript_id "MSTRG.119163.266"; exon_number "14";
chr22	StringTie	exon	50225794	50225943	1000	-	.	gene_id "MSTRG.119163"; transcript_id "MSTRG.119163.266"; exon_number "15";
chr22	StringTie	exon	50226050	50226189	1000	-	.	gene_id "MSTRG.119163"; transcript_id "MSTRG.119163.266"; exon_number "16";
chr22	StringTie	exon	50226287	50226378	1000	-	.	gene_id "MSTRG.119163"; transcript_id "MSTRG.119163.266"; exon_number "17";
chr22	StringTie	exon	50226733	50226842	1000	-	.	gene_id "MSTRG.119163"; transcript_id "MSTRG.119163.266"; exon_number "18";
chr22	StringTie	exon	50226999	50227077	1000	-	.	gene_id "MSTRG.119163"; transcript_id "MSTRG.119163.266"; exon_number "19";
chr22	StringTie	exon	50227907	50228028	1000	-	.	gene_id "MSTRG.119163"; transcript_id "MSTRG.119163.266"; exon_number "20";
chr22	StringTie	exon	50229404	50229577	1000	-	.	gene_id "MSTRG.119163"; transcript_id "MSTRG.119163.266"; exon_number "21";
chr22	StringTie	exon	50233316	50233526	1000	-	.	gene_id "MSTRG.119163"; transcript_id "MSTRG.119163.266"; exon_number "22";
chr22	StringTie	exon	50240204	50240367	1000	-	.	gene_id "MSTRG.119163"; transcript_id "MSTRG.119163.266"; exon_number "23";
chr22	StringTie	exon	50243719	50245530	1000	-	.	gene_id "MSTRG.119163"; transcript_id "MSTRG.119163.266"; exon_number "24";
chr22	StringTie	exon	50245675	50245736	1000	-	.	gene_id "MSTRG.119163"; transcript_id "MSTRG.119163.266"; exon_number "25";
chr22	StringTie	exon	50245910	50246092	1000	-	.	gene_id "MSTRG.119163"; transcript_id "MSTRG.119163.266"; exon_number "26";
chr22	StringTie	exon	50246298	50246376	1000	-	.	gene_id "MSTRG.119163"; transcript_id "MSTRG.119163.266"; exon_number "27";
chr22	StringTie	exon	50246679	50246735	1000	-	.	gene_id "MSTRG.119163"; transcript_id "MSTRG.119163.266"; exon_number "28";
chr22	StringTie	exon	50246875	50246966	1000	-	.	gene_id "MSTRG.119163"; transcript_id "MSTRG.119163.266"; exon_number "29";
chr22	StringTie	exon	50247692	50247776	1000	-	.	gene_id "MSTRG.119163"; transcript_id "MSTRG.119163.266"; exon_number "30";
chr22	StringTie	exon	50247890	50248145	1000	-	.	gene_id "MSTRG.119163"; transcript_id "MSTRG.119163.266"; exon_number "31";
chr22	StringTie	exon	50248225	50248292	1000	-	.	gene_id "MSTRG.119163"; transcript_id "MSTRG.119163.266"; exon_number "32";
chr22	StringTie	exon	50248366	50248472	1000	-	.	gene_id "MSTRG.119163"; transcript_id "MSTRG.119163.266"; exon_number "33";
chr22	StringTie	exon	50248662	50248751	1000	-	.	gene_id "MSTRG.119163"; transcript_id "MSTRG.119163.266"; exon_number "34";
chr22	StringTie	exon	50248831	50248890	1000	-	.	gene_id "MSTRG.119163"; transcript_id "MSTRG.119163.266"; exon_number "35";
chr22	StringTie	exon	50249103	50249168	1000	-	.	gene_id "MSTRG.119163"; transcript_id "MSTRG.119163.266"; exon_number "36";
chr22	StringTie	exon	50249328	50249454	1000	-	.	gene_id "MSTRG.119163"; transcript_id "MSTRG.119163.266"; exon_number "37";
chr22	StringTie	exon	50249635	50249703	1000	-	.	gene_id "MSTRG.119163"; transcript_id "MSTRG.119163.266"; exon_number "38";
chr22	StringTie	exon	50249860	50249964	1000	-	.	gene_id "MSTRG.119163"; transcript_id "MSTRG.119163.266"; exon_number "39";
chr22	StringTie	exon	50250063	50250160	1000	-	.	gene_id "MSTRG.119163"; transcript_id "MSTRG.119163.266"; exon_number "40";
chr22	StringTie	exon	50250427	50250523	1000	-	.	gene_id "MSTRG.119163"; transcript_id "MSTRG.119163.266"; exon_number "41";
chr22	StringTie	exon	50250771	50250905	1000	-	.	gene_id "MSTRG.119163"; transcript_id "MSTRG.119163.266"; exon_number "42";
chr22	StringTie	exon	50250974	50253480	1000	-	.	gene_id "MSTRG.119163"; transcript_id "MSTRG.119163.266"; exon_number "43";
chr22	StringTie	exon	50255197	50255370	1000	-	.	gene_id "MSTRG.119163"; transcript_id "MSTRG.119163.266"; exon_number "44";
chr22	StringTie	exon	50255453	50255531	1000	-	.	gene_id "MSTRG.119163"; transcript_id "MSTRG.119163.266"; exon_number "45";
chr22	StringTie	exon	50255615	50255694	1000	-	.	gene_id "MSTRG.119163"; transcript_id "MSTRG.119163.266"; exon_number "46";
chr22	StringTie	exon	50255810	50255881	1000	-	.	gene_id "MSTRG.119163"; transcript_id "MSTRG.119163.266"; exon_number "47";
chr22	StringTie	exon	50256085	50256199	1000	-	.	gene_id "MSTRG.119163"; transcript_id "MSTRG.119163.266"; exon_number "48";
chr22	StringTie	exon	50256599	50256646	1000	-	.	gene_id "MSTRG.119163"; transcript_id "MSTRG.119163.266"; exon_number "49";
chr22	StringTie	exon	50256935	50256964	1000	-	.	gene_id "MSTRG.119163"; transcript_id "MSTRG.119163.266"; exon_number "50";
chr22	StringTie	exon	50257082	50257193	1000	-	.	gene_id "MSTRG.119163"; transcript_id "MSTRG.119163.266"; exon_number "51";
chr22	StringTie	exon	50258243	50258301	1000	-	.	gene_id "MSTRG.119163"; transcript_id "MSTRG.119163.266"; exon_number "52";
chr22	StringTie	exon	50261167	50261296	1000	-	.	gene_id "MSTRG.119163"; transcript_id "MSTRG.119163.266"; exon_number "53";
chr22	StringTie	exon	50261385	50261585	1000	-	.	gene_id "MSTRG.119163"; transcript_id "MSTRG.119163.266"; exon_number "54";
chr22	StringTie	transcript	50217642	50261708	1000	-	.	gene_id "MSTRG.119163"; transcript_id "MSTRG.119163.267";
chr22	StringTie	exon	50217642	50217827	1000	-	.	gene_id "MSTRG.119163"; transcript_id "MSTRG.119163.267"; exon_number "1";
chr22	StringTie	exon	50217918	50218117	1000	-	.	gene_id "MSTRG.119163"; transcript_id "MSTRG.119163.267"; exon_number "2";
chr22	StringTie	exon	50218189	50218402	1000	-	.	gene_id "MSTRG.119163"; transcript_id "MSTRG.119163.267"; exon_number "3";
chr22	StringTie	exon	50218488	50218620	1000	-	.	gene_id "MSTRG.119163"; transcript_id "MSTRG.119163.267"; exon_number "4";
chr22	StringTie	exon	50218703	50218897	1000	-	.	gene_id "MSTRG.119163"; transcript_id "MSTRG.119163.267"; exon_number "5";
chr22	StringTie	exon	50219068	50219209	1000	-	.	gene_id "MSTRG.119163"; transcript_id "MSTRG.119163.267"; exon_number "6";
chr22	StringTie	exon	50219288	50219456	1000	-	.	gene_id "MSTRG.119163"; transcript_id "MSTRG.119163.267"; exon_number "7";
chr22	StringTie	exon	50219644	50219791	1000	-	.	gene_id "MSTRG.119163"; transcript_id "MSTRG.119163.267"; exon_number "8";
chr22	StringTie	exon	50219957	50221874	1000	-	.	gene_id "MSTRG.119163"; transcript_id "MSTRG.119163.267"; exon_number "9";
chr22	StringTie	exon	50222028	50222102	1000	-	.	gene_id "MSTRG.119163"; transcript_id "MSTRG.119163.267"; exon_number "10";
chr22	StringTie	exon	50222454	50222554	1000	-	.	gene_id "MSTRG.119163"; transcript_id "MSTRG.119163.267"; exon_number "11";
chr22	StringTie	exon	50224141	50224256	1000	-	.	gene_id "MSTRG.119163"; transcript_id "MSTRG.119163.267"; exon_number "12";
chr22	StringTie	exon	50224332	50224420	1000	-	.	gene_id "MSTRG.119163"; transcript_id "MSTRG.119163.267"; exon_number "13";
chr22	StringTie	exon	50224511	50224592	1000	-	.	gene_id "MSTRG.119163"; transcript_id "MSTRG.119163.267"; exon_number "14";
chr22	StringTie	exon	50225794	50225943	1000	-	.	gene_id "MSTRG.119163"; transcript_id "MSTRG.119163.267"; exon_number "15";
chr22	StringTie	exon	50226050	50226189	1000	-	.	gene_id "MSTRG.119163"; transcript_id "MSTRG.119163.267"; exon_number "16";
chr22	StringTie	exon	50226287	50226378	1000	-	.	gene_id "MSTRG.119163"; transcript_id "MSTRG.119163.267"; exon_number "17";
chr22	StringTie	exon	50226733	50226842	1000	-	.	gene_id "MSTRG.119163"; transcript_id "MSTRG.119163.267"; exon_number "18";
chr22	StringTie	exon	50226999	50227077	1000	-	.	gene_id "MSTRG.119163"; transcript_id "MSTRG.119163.267"; exon_number "19";
chr22	StringTie	exon	50227907	50228028	1000	-	.	gene_id "MSTRG.119163"; transcript_id "MSTRG.119163.267"; exon_number "20";
chr22	StringTie	exon	50229404	50229577	1000	-	.	gene_id "MSTRG.119163"; transcript_id "MSTRG.119163.267"; exon_number "21";
chr22	StringTie	exon	50233316	50233526	1000	-	.	gene_id "MSTRG.119163"; transcript_id "MSTRG.119163.267"; exon_number "22";
chr22	StringTie	exon	50240204	50240367	1000	-	.	gene_id "MSTRG.119163"; transcript_id "MSTRG.119163.267"; exon_number "23";
chr22	StringTie	exon	50243719	50245530	1000	-	.	gene_id "MSTRG.119163"; transcript_id "MSTRG.119163.267"; exon_number "24";
chr22	StringTie	exon	50245675	50245827	1000	-	.	gene_id "MSTRG.119163"; transcript_id "MSTRG.119163.267"; exon_number "25";
chr22	StringTie	exon	50245910	50246092	1000	-	.	gene_id "MSTRG.119163"; transcript_id "MSTRG.119163.267"; exon_number "26";
chr22	StringTie	exon	50246298	50246376	1000	-	.	gene_id "MSTRG.119163"; transcript_id "MSTRG.119163.267"; exon_number "27";
chr22	StringTie	exon	50246679	50246735	1000	-	.	gene_id "MSTRG.119163"; transcript_id "MSTRG.119163.267"; exon_number "28";
chr22	StringTie	exon	50246875	50246966	1000	-	.	gene_id "MSTRG.119163"; transcript_id "MSTRG.119163.267"; exon_number "29";
chr22	StringTie	exon	50247692	50247776	1000	-	.	gene_id "MSTRG.119163"; transcript_id "MSTRG.119163.267"; exon_number "30";
chr22	StringTie	exon	50247890	50248145	1000	-	.	gene_id "MSTRG.119163"; transcript_id "MSTRG.119163.267"; exon_number "31";
chr22	StringTie	exon	50248225	50248292	1000	-	.	gene_id "MSTRG.119163"; transcript_id "MSTRG.119163.267"; exon_number "32";
chr22	StringTie	exon	50248366	50248472	1000	-	.	gene_id "MSTRG.119163"; transcript_id "MSTRG.119163.267"; exon_number "33";
chr22	StringTie	exon	50248662	50248751	1000	-	.	gene_id "MSTRG.119163"; transcript_id "MSTRG.119163.267"; exon_number "34";
chr22	StringTie	exon	50248831	50248890	1000	-	.	gene_id "MSTRG.119163"; transcript_id "MSTRG.119163.267"; exon_number "35";
chr22	StringTie	exon	50249103	50249168	1000	-	.	gene_id "MSTRG.119163"; transcript_id "MSTRG.119163.267"; exon_number "36";
chr22	StringTie	exon	50249328	50249454	1000	-	.	gene_id "MSTRG.119163"; transcript_id "MSTRG.119163.267"; exon_number "37";
chr22	StringTie	exon	50249635	50249703	1000	-	.	gene_id "MSTRG.119163"; transcript_id "MSTRG.119163.267"; exon_number "38";
chr22	StringTie	exon	50249860	50249964	1000	-	.	gene_id "MSTRG.119163"; transcript_id "MSTRG.119163.267"; exon_number "39";
chr22	StringTie	exon	50250063	50250160	1000	-	.	gene_id "MSTRG.119163"; transcript_id "MSTRG.119163.267"; exon_number "40";
chr22	StringTie	exon	50250427	50250523	1000	-	.	gene_id "MSTRG.119163"; transcript_id "MSTRG.119163.267"; exon_number "41";
chr22	StringTie	exon	50250771	50250905	1000	-	.	gene_id "MSTRG.119163"; transcript_id "MSTRG.119163.267"; exon_number "42";
chr22	StringTie	exon	50250974	50253480	1000	-	.	gene_id "MSTRG.119163"; transcript_id "MSTRG.119163.267"; exon_number "43";
chr22	StringTie	exon	50255197	50255370	1000	-	.	gene_id "MSTRG.119163"; transcript_id "MSTRG.119163.267"; exon_number "44";
chr22	StringTie	exon	50255453	50255531	1000	-	.	gene_id "MSTRG.119163"; transcript_id "MSTRG.119163.267"; exon_number "45";
chr22	StringTie	exon	50255615	50255694	1000	-	.	gene_id "MSTRG.119163"; transcript_id "MSTRG.119163.267"; exon_number "46";
chr22	StringTie	exon	50255810	50255881	1000	-	.	gene_id "MSTRG.119163"; transcript_id "MSTRG.119163.267"; exon_number "47";
chr22	StringTie	exon	50256085	50256199	1000	-	.	gene_id "MSTRG.119163"; transcript_id "MSTRG.119163.267"; exon_number "48";
chr22	StringTie	exon	50256599	50256646	1000	-	.	gene_id "MSTRG.119163"; transcript_id "MSTRG.119163.267"; exon_number "49";
chr22	StringTie	exon	50256788	50256964	1000	-	.	gene_id "MSTRG.119163"; transcript_id "MSTRG.119163.267"; exon_number "50";
chr22	StringTie	exon	50257082	50257193	1000	-	.	gene_id "MSTRG.119163"; transcript_id "MSTRG.119163.267"; exon_number "51";
chr22	StringTie	exon	50258243	50258301	1000	-	.	gene_id "MSTRG.119163"; transcript_id "MSTRG.119163.267"; exon_number "52";
chr22	StringTie	exon	50261167	50261708	1000	-	.	gene_id "MSTRG.119163"; transcript_id "MSTRG.119163.267"; exon_number "53";
chr22	StringTie	transcript	50217642	50261715	1000	-	.	gene_id "MSTRG.119163"; transcript_id "MSTRG.119163.268";
chr22	StringTie	exon	50217642	50217827	1000	-	.	gene_id "MSTRG.119163"; transcript_id "MSTRG.119163.268"; exon_number "1";
chr22	StringTie	exon	50217918	50218117	1000	-	.	gene_id "MSTRG.119163"; transcript_id "MSTRG.119163.268"; exon_number "2";
chr22	StringTie	exon	50218189	50218402	1000	-	.	gene_id "MSTRG.119163"; transcript_id "MSTRG.119163.268"; exon_number "3";
chr22	StringTie	exon	50218488	50218620	1000	-	.	gene_id "MSTRG.119163"; transcript_id "MSTRG.119163.268"; exon_number "4";
chr22	StringTie	exon	50218703	50218897	1000	-	.	gene_id "MSTRG.119163"; transcript_id "MSTRG.119163.268"; exon_number "5";
chr22	StringTie	exon	50219068	50219209	1000	-	.	gene_id "MSTRG.119163"; transcript_id "MSTRG.119163.268"; exon_number "6";
chr22	StringTie	exon	50219288	50219456	1000	-	.	gene_id "MSTRG.119163"; transcript_id "MSTRG.119163.268"; exon_number "7";
chr22	StringTie	exon	50219644	50219791	1000	-	.	gene_id "MSTRG.119163"; transcript_id "MSTRG.119163.268"; exon_number "8";
chr22	StringTie	exon	50219957	50221874	1000	-	.	gene_id "MSTRG.119163"; transcript_id "MSTRG.119163.268"; exon_number "9";
chr22	StringTie	exon	50222028	50222102	1000	-	.	gene_id "MSTRG.119163"; transcript_id "MSTRG.119163.268"; exon_number "10";
chr22	StringTie	exon	50222454	50222592	1000	-	.	gene_id "MSTRG.119163"; transcript_id "MSTRG.119163.268"; exon_number "11";
chr22	StringTie	exon	50224141	50224256	1000	-	.	gene_id "MSTRG.119163"; transcript_id "MSTRG.119163.268"; exon_number "12";
chr22	StringTie	exon	50224332	50224420	1000	-	.	gene_id "MSTRG.119163"; transcript_id "MSTRG.119163.268"; exon_number "13";
chr22	StringTie	exon	50224511	50225182	1000	-	.	gene_id "MSTRG.119163"; transcript_id "MSTRG.119163.268"; exon_number "14";
chr22	StringTie	exon	50225794	50225943	1000	-	.	gene_id "MSTRG.119163"; transcript_id "MSTRG.119163.268"; exon_number "15";
chr22	StringTie	exon	50226050	50226189	1000	-	.	gene_id "MSTRG.119163"; transcript_id "MSTRG.119163.268"; exon_number "16";
chr22	StringTie	exon	50226287	50226378	1000	-	.	gene_id "MSTRG.119163"; transcript_id "MSTRG.119163.268"; exon_number "17";
chr22	StringTie	exon	50226733	50226842	1000	-	.	gene_id "MSTRG.119163"; transcript_id "MSTRG.119163.268"; exon_number "18";
chr22	StringTie	exon	50226999	50227077	1000	-	.	gene_id "MSTRG.119163"; transcript_id "MSTRG.119163.268"; exon_number "19";
chr22	StringTie	exon	50227907	50228028	1000	-	.	gene_id "MSTRG.119163"; transcript_id "MSTRG.119163.268"; exon_number "20";
chr22	StringTie	exon	50229404	50229577	1000	-	.	gene_id "MSTRG.119163"; transcript_id "MSTRG.119163.268"; exon_number "21";
chr22	StringTie	exon	50233316	50233526	1000	-	.	gene_id "MSTRG.119163"; transcript_id "MSTRG.119163.268"; exon_number "22";
chr22	StringTie	exon	50240204	50240367	1000	-	.	gene_id "MSTRG.119163"; transcript_id "MSTRG.119163.268"; exon_number "23";
chr22	StringTie	exon	50243719	50245530	1000	-	.	gene_id "MSTRG.119163"; transcript_id "MSTRG.119163.268"; exon_number "24";
chr22	StringTie	exon	50245675	50245827	1000	-	.	gene_id "MSTRG.119163"; transcript_id "MSTRG.119163.268"; exon_number "25";
chr22	StringTie	exon	50245910	50246092	1000	-	.	gene_id "MSTRG.119163"; transcript_id "MSTRG.119163.268"; exon_number "26";
chr22	StringTie	exon	50246298	50246376	1000	-	.	gene_id "MSTRG.119163"; transcript_id "MSTRG.119163.268"; exon_number "27";
chr22	StringTie	exon	50246679	50246735	1000	-	.	gene_id "MSTRG.119163"; transcript_id "MSTRG.119163.268"; exon_number "28";
chr22	StringTie	exon	50246875	50246966	1000	-	.	gene_id "MSTRG.119163"; transcript_id "MSTRG.119163.268"; exon_number "29";
chr22	StringTie	exon	50247692	50247776	1000	-	.	gene_id "MSTRG.119163"; transcript_id "MSTRG.119163.268"; exon_number "30";
chr22	StringTie	exon	50247890	50248145	1000	-	.	gene_id "MSTRG.119163"; transcript_id "MSTRG.119163.268"; exon_number "31";
chr22	StringTie	exon	50248225	50248292	1000	-	.	gene_id "MSTRG.119163"; transcript_id "MSTRG.119163.268"; exon_number "32";
chr22	StringTie	exon	50248366	50248472	1000	-	.	gene_id "MSTRG.119163"; transcript_id "MSTRG.119163.268"; exon_number "33";
chr22	StringTie	exon	50248662	50248751	1000	-	.	gene_id "MSTRG.119163"; transcript_id "MSTRG.119163.268"; exon_number "34";
chr22	StringTie	exon	50248831	50248890	1000	-	.	gene_id "MSTRG.119163"; transcript_id "MSTRG.119163.268"; exon_number "35";
chr22	StringTie	exon	50249103	50249168	1000	-	.	gene_id "MSTRG.119163"; transcript_id "MSTRG.119163.268"; exon_number "36";
chr22	StringTie	exon	50249328	50249454	1000	-	.	gene_id "MSTRG.119163"; transcript_id "MSTRG.119163.268"; exon_number "37";
chr22	StringTie	exon	50249635	50249703	1000	-	.	gene_id "MSTRG.119163"; transcript_id "MSTRG.119163.268"; exon_number "38";
chr22	StringTie	exon	50249860	50249964	1000	-	.	gene_id "MSTRG.119163"; transcript_id "MSTRG.119163.268"; exon_number "39";
chr22	StringTie	exon	50250063	50250160	1000	-	.	gene_id "MSTRG.119163"; transcript_id "MSTRG.119163.268"; exon_number "40";
chr22	StringTie	exon	50250427	50250523	1000	-	.	gene_id "MSTRG.119163"; transcript_id "MSTRG.119163.268"; exon_number "41";
chr22	StringTie	exon	50250771	50250905	1000	-	.	gene_id "MSTRG.119163"; transcript_id "MSTRG.119163.268"; exon_number "42";
chr22	StringTie	exon	50250974	50253480	1000	-	.	gene_id "MSTRG.119163"; transcript_id "MSTRG.119163.268"; exon_number "43";
chr22	StringTie	exon	50255197	50255370	1000	-	.	gene_id "MSTRG.119163"; transcript_id "MSTRG.119163.268"; exon_number "44";
chr22	StringTie	exon	50255453	50255531	1000	-	.	gene_id "MSTRG.119163"; transcript_id "MSTRG.119163.268"; exon_number "45";
chr22	StringTie	exon	50255615	50255694	1000	-	.	gene_id "MSTRG.119163"; transcript_id "MSTRG.119163.268"; exon_number "46";
chr22	StringTie	exon	50255810	50255881	1000	-	.	gene_id "MSTRG.119163"; transcript_id "MSTRG.119163.268"; exon_number "47";
chr22	StringTie	exon	50256085	50256199	1000	-	.	gene_id "MSTRG.119163"; transcript_id "MSTRG.119163.268"; exon_number "48";
chr22	StringTie	exon	50256599	50256646	1000	-	.	gene_id "MSTRG.119163"; transcript_id "MSTRG.119163.268"; exon_number "49";
chr22	StringTie	exon	50256935	50256964	1000	-	.	gene_id "MSTRG.119163"; transcript_id "MSTRG.119163.268"; exon_number "50";
chr22	StringTie	exon	50257082	50257193	1000	-	.	gene_id "MSTRG.119163"; transcript_id "MSTRG.119163.268"; exon_number "51";
chr22	StringTie	exon	50258243	50258301	1000	-	.	gene_id "MSTRG.119163"; transcript_id "MSTRG.119163.268"; exon_number "52";
chr22	StringTie	exon	50261167	50261296	1000	-	.	gene_id "MSTRG.119163"; transcript_id "MSTRG.119163.268"; exon_number "53";
chr22	StringTie	exon	50261385	50261715	1000	-	.	gene_id "MSTRG.119163"; transcript_id "MSTRG.119163.268"; exon_number "54";
chr22	StringTie	transcript	50217644	50262013	1000	-	.	gene_id "MSTRG.119163"; transcript_id "MSTRG.119163.269";
chr22	StringTie	exon	50217644	50217827	1000	-	.	gene_id "MSTRG.119163"; transcript_id "MSTRG.119163.269"; exon_number "1";
chr22	StringTie	exon	50217918	50218402	1000	-	.	gene_id "MSTRG.119163"; transcript_id "MSTRG.119163.269"; exon_number "2";
chr22	StringTie	exon	50218488	50218620	1000	-	.	gene_id "MSTRG.119163"; transcript_id "MSTRG.119163.269"; exon_number "3";
chr22	StringTie	exon	50218703	50218897	1000	-	.	gene_id "MSTRG.119163"; transcript_id "MSTRG.119163.269"; exon_number "4";
chr22	StringTie	exon	50219068	50219209	1000	-	.	gene_id "MSTRG.119163"; transcript_id "MSTRG.119163.269"; exon_number "5";
chr22	StringTie	exon	50219288	50219791	1000	-	.	gene_id "MSTRG.119163"; transcript_id "MSTRG.119163.269"; exon_number "6";
chr22	StringTie	exon	50219957	50220015	1000	-	.	gene_id "MSTRG.119163"; transcript_id "MSTRG.119163.269"; exon_number "7";
chr22	StringTie	exon	50221275	50221874	1000	-	.	gene_id "MSTRG.119163"; transcript_id "MSTRG.119163.269"; exon_number "8";
chr22	StringTie	exon	50222028	50222102	1000	-	.	gene_id "MSTRG.119163"; transcript_id "MSTRG.119163.269"; exon_number "9";
chr22	StringTie	exon	50222454	50222592	1000	-	.	gene_id "MSTRG.119163"; transcript_id "MSTRG.119163.269"; exon_number "10";
chr22	StringTie	exon	50224141	50224256	1000	-	.	gene_id "MSTRG.119163"; transcript_id "MSTRG.119163.269"; exon_number "11";
chr22	StringTie	exon	50224332	50224420	1000	-	.	gene_id "MSTRG.119163"; transcript_id "MSTRG.119163.269"; exon_number "12";
chr22	StringTie	exon	50224511	50224592	1000	-	.	gene_id "MSTRG.119163"; transcript_id "MSTRG.119163.269"; exon_number "13";
chr22	StringTie	exon	50225794	50225943	1000	-	.	gene_id "MSTRG.119163"; transcript_id "MSTRG.119163.269"; exon_number "14";
chr22	StringTie	exon	50226050	50226189	1000	-	.	gene_id "MSTRG.119163"; transcript_id "MSTRG.119163.269"; exon_number "15";
chr22	StringTie	exon	50226287	50226378	1000	-	.	gene_id "MSTRG.119163"; transcript_id "MSTRG.119163.269"; exon_number "16";
chr22	StringTie	exon	50226733	50226842	1000	-	.	gene_id "MSTRG.119163"; transcript_id "MSTRG.119163.269"; exon_number "17";
chr22	StringTie	exon	50226999	50227077	1000	-	.	gene_id "MSTRG.119163"; transcript_id "MSTRG.119163.269"; exon_number "18";
chr22	StringTie	exon	50227907	50228028	1000	-	.	gene_id "MSTRG.119163"; transcript_id "MSTRG.119163.269"; exon_number "19";
chr22	StringTie	exon	50229404	50229577	1000	-	.	gene_id "MSTRG.119163"; transcript_id "MSTRG.119163.269"; exon_number "20";
chr22	StringTie	exon	50233316	50233526	1000	-	.	gene_id "MSTRG.119163"; transcript_id "MSTRG.119163.269"; exon_number "21";
chr22	StringTie	exon	50240204	50240367	1000	-	.	gene_id "MSTRG.119163"; transcript_id "MSTRG.119163.269"; exon_number "22";
chr22	StringTie	exon	50243719	50245530	1000	-	.	gene_id "MSTRG.119163"; transcript_id "MSTRG.119163.269"; exon_number "23";
chr22	StringTie	exon	50245675	50245736	1000	-	.	gene_id "MSTRG.119163"; transcript_id "MSTRG.119163.269"; exon_number "24";
chr22	StringTie	exon	50245910	50246092	1000	-	.	gene_id "MSTRG.119163"; transcript_id "MSTRG.119163.269"; exon_number "25";
chr22	StringTie	exon	50246298	50246376	1000	-	.	gene_id "MSTRG.119163"; transcript_id "MSTRG.119163.269"; exon_number "26";
chr22	StringTie	exon	50246679	50246735	1000	-	.	gene_id "MSTRG.119163"; transcript_id "MSTRG.119163.269"; exon_number "27";
chr22	StringTie	exon	50246875	50246966	1000	-	.	gene_id "MSTRG.119163"; transcript_id "MSTRG.119163.269"; exon_number "28";
chr22	StringTie	exon	50247692	50247776	1000	-	.	gene_id "MSTRG.119163"; transcript_id "MSTRG.119163.269"; exon_number "29";
chr22	StringTie	exon	50247890	50248145	1000	-	.	gene_id "MSTRG.119163"; transcript_id "MSTRG.119163.269"; exon_number "30";
chr22	StringTie	exon	50248225	50248292	1000	-	.	gene_id "MSTRG.119163"; transcript_id "MSTRG.119163.269"; exon_number "31";
chr22	StringTie	exon	50248366	50248472	1000	-	.	gene_id "MSTRG.119163"; transcript_id "MSTRG.119163.269"; exon_number "32";
chr22	StringTie	exon	50248662	50248751	1000	-	.	gene_id "MSTRG.119163"; transcript_id "MSTRG.119163.269"; exon_number "33";
chr22	StringTie	exon	50248831	50248890	1000	-	.	gene_id "MSTRG.119163"; transcript_id "MSTRG.119163.269"; exon_number "34";
chr22	StringTie	exon	50249103	50249168	1000	-	.	gene_id "MSTRG.119163"; transcript_id "MSTRG.119163.269"; exon_number "35";
chr22	StringTie	exon	50249328	50249454	1000	-	.	gene_id "MSTRG.119163"; transcript_id "MSTRG.119163.269"; exon_number "36";
chr22	StringTie	exon	50249635	50249703	1000	-	.	gene_id "MSTRG.119163"; transcript_id "MSTRG.119163.269"; exon_number "37";
chr22	StringTie	exon	50249860	50249964	1000	-	.	gene_id "MSTRG.119163"; transcript_id "MSTRG.119163.269"; exon_number "38";
chr22	StringTie	exon	50250063	50250160	1000	-	.	gene_id "MSTRG.119163"; transcript_id "MSTRG.119163.269"; exon_number "39";
chr22	StringTie	exon	50250427	50250523	1000	-	.	gene_id "MSTRG.119163"; transcript_id "MSTRG.119163.269"; exon_number "40";
chr22	StringTie	exon	50250771	50250905	1000	-	.	gene_id "MSTRG.119163"; transcript_id "MSTRG.119163.269"; exon_number "41";
chr22	StringTie	exon	50250974	50253480	1000	-	.	gene_id "MSTRG.119163"; transcript_id "MSTRG.119163.269"; exon_number "42";
chr22	StringTie	exon	50255197	50255370	1000	-	.	gene_id "MSTRG.119163"; transcript_id "MSTRG.119163.269"; exon_number "43";
chr22	StringTie	exon	50255453	50255531	1000	-	.	gene_id "MSTRG.119163"; transcript_id "MSTRG.119163.269"; exon_number "44";
chr22	StringTie	exon	50255615	50255694	1000	-	.	gene_id "MSTRG.119163"; transcript_id "MSTRG.119163.269"; exon_number "45";
chr22	StringTie	exon	50255810	50255881	1000	-	.	gene_id "MSTRG.119163"; transcript_id "MSTRG.119163.269"; exon_number "46";
chr22	StringTie	exon	50256085	50256199	1000	-	.	gene_id "MSTRG.119163"; transcript_id "MSTRG.119163.269"; exon_number "47";
chr22	StringTie	exon	50256599	50256646	1000	-	.	gene_id "MSTRG.119163"; transcript_id "MSTRG.119163.269"; exon_number "48";
chr22	StringTie	exon	50256935	50256964	1000	-	.	gene_id "MSTRG.119163"; transcript_id "MSTRG.119163.269"; exon_number "49";
chr22	StringTie	exon	50257082	50257193	1000	-	.	gene_id "MSTRG.119163"; transcript_id "MSTRG.119163.269"; exon_number "50";
chr22	StringTie	exon	50258243	50258301	1000	-	.	gene_id "MSTRG.119163"; transcript_id "MSTRG.119163.269"; exon_number "51";
chr22	StringTie	exon	50261167	50261296	1000	-	.	gene_id "MSTRG.119163"; transcript_id "MSTRG.119163.269"; exon_number "52";
chr22	StringTie	exon	50261385	50262013	1000	-	.	gene_id "MSTRG.119163"; transcript_id "MSTRG.119163.269"; exon_number "53";
chr22	StringTie	transcript	50206467	50251280	1000	-	.	gene_id "MSTRG.119163"; transcript_id "MSTRG.119163.27";
chr22	StringTie	exon	50206467	50206626	1000	-	.	gene_id "MSTRG.119163"; transcript_id "MSTRG.119163.27"; exon_number "1";
chr22	StringTie	exon	50207945	50209639	1000	-	.	gene_id "MSTRG.119163"; transcript_id "MSTRG.119163.27"; exon_number "2";
chr22	StringTie	exon	50217705	50217827	1000	-	.	gene_id "MSTRG.119163"; transcript_id "MSTRG.119163.27"; exon_number "3";
chr22	StringTie	exon	50217918	50218402	1000	-	.	gene_id "MSTRG.119163"; transcript_id "MSTRG.119163.27"; exon_number "4";
chr22	StringTie	exon	50218488	50218620	1000	-	.	gene_id "MSTRG.119163"; transcript_id "MSTRG.119163.27"; exon_number "5";
chr22	StringTie	exon	50218703	50218897	1000	-	.	gene_id "MSTRG.119163"; transcript_id "MSTRG.119163.27"; exon_number "6";
chr22	StringTie	exon	50219068	50219209	1000	-	.	gene_id "MSTRG.119163"; transcript_id "MSTRG.119163.27"; exon_number "7";
chr22	StringTie	exon	50219288	50219456	1000	-	.	gene_id "MSTRG.119163"; transcript_id "MSTRG.119163.27"; exon_number "8";
chr22	StringTie	exon	50219644	50219791	1000	-	.	gene_id "MSTRG.119163"; transcript_id "MSTRG.119163.27"; exon_number "9";
chr22	StringTie	exon	50219957	50221874	1000	-	.	gene_id "MSTRG.119163"; transcript_id "MSTRG.119163.27"; exon_number "10";
chr22	StringTie	exon	50222028	50222102	1000	-	.	gene_id "MSTRG.119163"; transcript_id "MSTRG.119163.27"; exon_number "11";
chr22	StringTie	exon	50222454	50222592	1000	-	.	gene_id "MSTRG.119163"; transcript_id "MSTRG.119163.27"; exon_number "12";
chr22	StringTie	exon	50224141	50224256	1000	-	.	gene_id "MSTRG.119163"; transcript_id "MSTRG.119163.27"; exon_number "13";
chr22	StringTie	exon	50224332	50224420	1000	-	.	gene_id "MSTRG.119163"; transcript_id "MSTRG.119163.27"; exon_number "14";
chr22	StringTie	exon	50224511	50224592	1000	-	.	gene_id "MSTRG.119163"; transcript_id "MSTRG.119163.27"; exon_number "15";
chr22	StringTie	exon	50225794	50225943	1000	-	.	gene_id "MSTRG.119163"; transcript_id "MSTRG.119163.27"; exon_number "16";
chr22	StringTie	exon	50226050	50226189	1000	-	.	gene_id "MSTRG.119163"; transcript_id "MSTRG.119163.27"; exon_number "17";
chr22	StringTie	exon	50226287	50226378	1000	-	.	gene_id "MSTRG.119163"; transcript_id "MSTRG.119163.27"; exon_number "18";
chr22	StringTie	exon	50226733	50226842	1000	-	.	gene_id "MSTRG.119163"; transcript_id "MSTRG.119163.27"; exon_number "19";
chr22	StringTie	exon	50226999	50227077	1000	-	.	gene_id "MSTRG.119163"; transcript_id "MSTRG.119163.27"; exon_number "20";
chr22	StringTie	exon	50227907	50228028	1000	-	.	gene_id "MSTRG.119163"; transcript_id "MSTRG.119163.27"; exon_number "21";
chr22	StringTie	exon	50229404	50229577	1000	-	.	gene_id "MSTRG.119163"; transcript_id "MSTRG.119163.27"; exon_number "22";
chr22	StringTie	exon	50233316	50233526	1000	-	.	gene_id "MSTRG.119163"; transcript_id "MSTRG.119163.27"; exon_number "23";
chr22	StringTie	exon	50240204	50240367	1000	-	.	gene_id "MSTRG.119163"; transcript_id "MSTRG.119163.27"; exon_number "24";
chr22	StringTie	exon	50243719	50245530	1000	-	.	gene_id "MSTRG.119163"; transcript_id "MSTRG.119163.27"; exon_number "25";
chr22	StringTie	exon	50245675	50246092	1000	-	.	gene_id "MSTRG.119163"; transcript_id "MSTRG.119163.27"; exon_number "26";
chr22	StringTie	exon	50246298	50246376	1000	-	.	gene_id "MSTRG.119163"; transcript_id "MSTRG.119163.27"; exon_number "27";
chr22	StringTie	exon	50246679	50246735	1000	-	.	gene_id "MSTRG.119163"; transcript_id "MSTRG.119163.27"; exon_number "28";
chr22	StringTie	exon	50246875	50246966	1000	-	.	gene_id "MSTRG.119163"; transcript_id "MSTRG.119163.27"; exon_number "29";
chr22	StringTie	exon	50247692	50247776	1000	-	.	gene_id "MSTRG.119163"; transcript_id "MSTRG.119163.27"; exon_number "30";
chr22	StringTie	exon	50247890	50248145	1000	-	.	gene_id "MSTRG.119163"; transcript_id "MSTRG.119163.27"; exon_number "31";
chr22	StringTie	exon	50248225	50248472	1000	-	.	gene_id "MSTRG.119163"; transcript_id "MSTRG.119163.27"; exon_number "32";
chr22	StringTie	exon	50248662	50248751	1000	-	.	gene_id "MSTRG.119163"; transcript_id "MSTRG.119163.27"; exon_number "33";
chr22	StringTie	exon	50248831	50249168	1000	-	.	gene_id "MSTRG.119163"; transcript_id "MSTRG.119163.27"; exon_number "34";
chr22	StringTie	exon	50249328	50249454	1000	-	.	gene_id "MSTRG.119163"; transcript_id "MSTRG.119163.27"; exon_number "35";
chr22	StringTie	exon	50249635	50249703	1000	-	.	gene_id "MSTRG.119163"; transcript_id "MSTRG.119163.27"; exon_number "36";
chr22	StringTie	exon	50249860	50249964	1000	-	.	gene_id "MSTRG.119163"; transcript_id "MSTRG.119163.27"; exon_number "37";
chr22	StringTie	exon	50250063	50250160	1000	-	.	gene_id "MSTRG.119163"; transcript_id "MSTRG.119163.27"; exon_number "38";
chr22	StringTie	exon	50250771	50250905	1000	-	.	gene_id "MSTRG.119163"; transcript_id "MSTRG.119163.27"; exon_number "39";
chr22	StringTie	exon	50251102	50251280	1000	-	.	gene_id "MSTRG.119163"; transcript_id "MSTRG.119163.27"; exon_number "40";
chr22	StringTie	transcript	50217646	50261575	1000	-	.	gene_id "MSTRG.119163"; transcript_id "MSTRG.119163.270";
chr22	StringTie	exon	50217646	50217827	1000	-	.	gene_id "MSTRG.119163"; transcript_id "MSTRG.119163.270"; exon_number "1";
chr22	StringTie	exon	50217918	50218402	1000	-	.	gene_id "MSTRG.119163"; transcript_id "MSTRG.119163.270"; exon_number "2";
chr22	StringTie	exon	50218488	50218620	1000	-	.	gene_id "MSTRG.119163"; transcript_id "MSTRG.119163.270"; exon_number "3";
chr22	StringTie	exon	50218703	50218897	1000	-	.	gene_id "MSTRG.119163"; transcript_id "MSTRG.119163.270"; exon_number "4";
chr22	StringTie	exon	50219068	50219209	1000	-	.	gene_id "MSTRG.119163"; transcript_id "MSTRG.119163.270"; exon_number "5";
chr22	StringTie	exon	50219288	50219456	1000	-	.	gene_id "MSTRG.119163"; transcript_id "MSTRG.119163.270"; exon_number "6";
chr22	StringTie	exon	50219644	50219791	1000	-	.	gene_id "MSTRG.119163"; transcript_id "MSTRG.119163.270"; exon_number "7";
chr22	StringTie	exon	50219957	50221874	1000	-	.	gene_id "MSTRG.119163"; transcript_id "MSTRG.119163.270"; exon_number "8";
chr22	StringTie	exon	50222028	50222102	1000	-	.	gene_id "MSTRG.119163"; transcript_id "MSTRG.119163.270"; exon_number "9";
chr22	StringTie	exon	50222454	50222554	1000	-	.	gene_id "MSTRG.119163"; transcript_id "MSTRG.119163.270"; exon_number "10";
chr22	StringTie	exon	50224141	50224256	1000	-	.	gene_id "MSTRG.119163"; transcript_id "MSTRG.119163.270"; exon_number "11";
chr22	StringTie	exon	50224332	50224420	1000	-	.	gene_id "MSTRG.119163"; transcript_id "MSTRG.119163.270"; exon_number "12";
chr22	StringTie	exon	50224511	50224592	1000	-	.	gene_id "MSTRG.119163"; transcript_id "MSTRG.119163.270"; exon_number "13";
chr22	StringTie	exon	50225794	50225943	1000	-	.	gene_id "MSTRG.119163"; transcript_id "MSTRG.119163.270"; exon_number "14";
chr22	StringTie	exon	50226050	50226189	1000	-	.	gene_id "MSTRG.119163"; transcript_id "MSTRG.119163.270"; exon_number "15";
chr22	StringTie	exon	50226287	50226378	1000	-	.	gene_id "MSTRG.119163"; transcript_id "MSTRG.119163.270"; exon_number "16";
chr22	StringTie	exon	50226733	50226842	1000	-	.	gene_id "MSTRG.119163"; transcript_id "MSTRG.119163.270"; exon_number "17";
chr22	StringTie	exon	50226999	50227077	1000	-	.	gene_id "MSTRG.119163"; transcript_id "MSTRG.119163.270"; exon_number "18";
chr22	StringTie	exon	50227907	50228028	1000	-	.	gene_id "MSTRG.119163"; transcript_id "MSTRG.119163.270"; exon_number "19";
chr22	StringTie	exon	50229404	50229577	1000	-	.	gene_id "MSTRG.119163"; transcript_id "MSTRG.119163.270"; exon_number "20";
chr22	StringTie	exon	50233316	50233526	1000	-	.	gene_id "MSTRG.119163"; transcript_id "MSTRG.119163.270"; exon_number "21";
chr22	StringTie	exon	50240204	50240367	1000	-	.	gene_id "MSTRG.119163"; transcript_id "MSTRG.119163.270"; exon_number "22";
chr22	StringTie	exon	50243719	50245530	1000	-	.	gene_id "MSTRG.119163"; transcript_id "MSTRG.119163.270"; exon_number "23";
chr22	StringTie	exon	50245675	50245827	1000	-	.	gene_id "MSTRG.119163"; transcript_id "MSTRG.119163.270"; exon_number "24";
chr22	StringTie	exon	50245910	50246092	1000	-	.	gene_id "MSTRG.119163"; transcript_id "MSTRG.119163.270"; exon_number "25";
chr22	StringTie	exon	50246298	50246376	1000	-	.	gene_id "MSTRG.119163"; transcript_id "MSTRG.119163.270"; exon_number "26";
chr22	StringTie	exon	50246679	50246735	1000	-	.	gene_id "MSTRG.119163"; transcript_id "MSTRG.119163.270"; exon_number "27";
chr22	StringTie	exon	50246875	50246966	1000	-	.	gene_id "MSTRG.119163"; transcript_id "MSTRG.119163.270"; exon_number "28";
chr22	StringTie	exon	50247692	50247776	1000	-	.	gene_id "MSTRG.119163"; transcript_id "MSTRG.119163.270"; exon_number "29";
chr22	StringTie	exon	50247890	50248145	1000	-	.	gene_id "MSTRG.119163"; transcript_id "MSTRG.119163.270"; exon_number "30";
chr22	StringTie	exon	50248225	50248292	1000	-	.	gene_id "MSTRG.119163"; transcript_id "MSTRG.119163.270"; exon_number "31";
chr22	StringTie	exon	50248366	50248472	1000	-	.	gene_id "MSTRG.119163"; transcript_id "MSTRG.119163.270"; exon_number "32";
chr22	StringTie	exon	50248662	50248751	1000	-	.	gene_id "MSTRG.119163"; transcript_id "MSTRG.119163.270"; exon_number "33";
chr22	StringTie	exon	50248831	50248890	1000	-	.	gene_id "MSTRG.119163"; transcript_id "MSTRG.119163.270"; exon_number "34";
chr22	StringTie	exon	50249103	50249168	1000	-	.	gene_id "MSTRG.119163"; transcript_id "MSTRG.119163.270"; exon_number "35";
chr22	StringTie	exon	50249328	50249454	1000	-	.	gene_id "MSTRG.119163"; transcript_id "MSTRG.119163.270"; exon_number "36";
chr22	StringTie	exon	50249635	50249703	1000	-	.	gene_id "MSTRG.119163"; transcript_id "MSTRG.119163.270"; exon_number "37";
chr22	StringTie	exon	50249860	50249964	1000	-	.	gene_id "MSTRG.119163"; transcript_id "MSTRG.119163.270"; exon_number "38";
chr22	StringTie	exon	50250063	50250160	1000	-	.	gene_id "MSTRG.119163"; transcript_id "MSTRG.119163.270"; exon_number "39";
chr22	StringTie	exon	50250427	50250523	1000	-	.	gene_id "MSTRG.119163"; transcript_id "MSTRG.119163.270"; exon_number "40";
chr22	StringTie	exon	50250771	50253480	1000	-	.	gene_id "MSTRG.119163"; transcript_id "MSTRG.119163.270"; exon_number "41";
chr22	StringTie	exon	50255197	50255370	1000	-	.	gene_id "MSTRG.119163"; transcript_id "MSTRG.119163.270"; exon_number "42";
chr22	StringTie	exon	50255453	50255531	1000	-	.	gene_id "MSTRG.119163"; transcript_id "MSTRG.119163.270"; exon_number "43";
chr22	StringTie	exon	50255615	50255694	1000	-	.	gene_id "MSTRG.119163"; transcript_id "MSTRG.119163.270"; exon_number "44";
chr22	StringTie	exon	50255810	50255881	1000	-	.	gene_id "MSTRG.119163"; transcript_id "MSTRG.119163.270"; exon_number "45";
chr22	StringTie	exon	50256085	50256199	1000	-	.	gene_id "MSTRG.119163"; transcript_id "MSTRG.119163.270"; exon_number "46";
chr22	StringTie	exon	50256599	50256646	1000	-	.	gene_id "MSTRG.119163"; transcript_id "MSTRG.119163.270"; exon_number "47";
chr22	StringTie	exon	50256935	50256964	1000	-	.	gene_id "MSTRG.119163"; transcript_id "MSTRG.119163.270"; exon_number "48";
chr22	StringTie	exon	50257082	50257193	1000	-	.	gene_id "MSTRG.119163"; transcript_id "MSTRG.119163.270"; exon_number "49";
chr22	StringTie	exon	50258243	50258301	1000	-	.	gene_id "MSTRG.119163"; transcript_id "MSTRG.119163.270"; exon_number "50";
chr22	StringTie	exon	50261167	50261296	1000	-	.	gene_id "MSTRG.119163"; transcript_id "MSTRG.119163.270"; exon_number "51";
chr22	StringTie	exon	50261385	50261575	1000	-	.	gene_id "MSTRG.119163"; transcript_id "MSTRG.119163.270"; exon_number "52";
chr22	StringTie	transcript	50217647	50257389	1000	-	.	gene_id "MSTRG.119163"; transcript_id "MSTRG.119163.271";
chr22	StringTie	exon	50217647	50217827	1000	-	.	gene_id "MSTRG.119163"; transcript_id "MSTRG.119163.271"; exon_number "1";
chr22	StringTie	exon	50217918	50218117	1000	-	.	gene_id "MSTRG.119163"; transcript_id "MSTRG.119163.271"; exon_number "2";
chr22	StringTie	exon	50218189	50218402	1000	-	.	gene_id "MSTRG.119163"; transcript_id "MSTRG.119163.271"; exon_number "3";
chr22	StringTie	exon	50218488	50218620	1000	-	.	gene_id "MSTRG.119163"; transcript_id "MSTRG.119163.271"; exon_number "4";
chr22	StringTie	exon	50218703	50218897	1000	-	.	gene_id "MSTRG.119163"; transcript_id "MSTRG.119163.271"; exon_number "5";
chr22	StringTie	exon	50219068	50219209	1000	-	.	gene_id "MSTRG.119163"; transcript_id "MSTRG.119163.271"; exon_number "6";
chr22	StringTie	exon	50219288	50219456	1000	-	.	gene_id "MSTRG.119163"; transcript_id "MSTRG.119163.271"; exon_number "7";
chr22	StringTie	exon	50219644	50219791	1000	-	.	gene_id "MSTRG.119163"; transcript_id "MSTRG.119163.271"; exon_number "8";
chr22	StringTie	exon	50219957	50221874	1000	-	.	gene_id "MSTRG.119163"; transcript_id "MSTRG.119163.271"; exon_number "9";
chr22	StringTie	exon	50222028	50222102	1000	-	.	gene_id "MSTRG.119163"; transcript_id "MSTRG.119163.271"; exon_number "10";
chr22	StringTie	exon	50222454	50222592	1000	-	.	gene_id "MSTRG.119163"; transcript_id "MSTRG.119163.271"; exon_number "11";
chr22	StringTie	exon	50224141	50224256	1000	-	.	gene_id "MSTRG.119163"; transcript_id "MSTRG.119163.271"; exon_number "12";
chr22	StringTie	exon	50224332	50224420	1000	-	.	gene_id "MSTRG.119163"; transcript_id "MSTRG.119163.271"; exon_number "13";
chr22	StringTie	exon	50224511	50224592	1000	-	.	gene_id "MSTRG.119163"; transcript_id "MSTRG.119163.271"; exon_number "14";
chr22	StringTie	exon	50225794	50225943	1000	-	.	gene_id "MSTRG.119163"; transcript_id "MSTRG.119163.271"; exon_number "15";
chr22	StringTie	exon	50226050	50226189	1000	-	.	gene_id "MSTRG.119163"; transcript_id "MSTRG.119163.271"; exon_number "16";
chr22	StringTie	exon	50226287	50226378	1000	-	.	gene_id "MSTRG.119163"; transcript_id "MSTRG.119163.271"; exon_number "17";
chr22	StringTie	exon	50226733	50226842	1000	-	.	gene_id "MSTRG.119163"; transcript_id "MSTRG.119163.271"; exon_number "18";
chr22	StringTie	exon	50226999	50227077	1000	-	.	gene_id "MSTRG.119163"; transcript_id "MSTRG.119163.271"; exon_number "19";
chr22	StringTie	exon	50227907	50228028	1000	-	.	gene_id "MSTRG.119163"; transcript_id "MSTRG.119163.271"; exon_number "20";
chr22	StringTie	exon	50229404	50229577	1000	-	.	gene_id "MSTRG.119163"; transcript_id "MSTRG.119163.271"; exon_number "21";
chr22	StringTie	exon	50233316	50233526	1000	-	.	gene_id "MSTRG.119163"; transcript_id "MSTRG.119163.271"; exon_number "22";
chr22	StringTie	exon	50240204	50240367	1000	-	.	gene_id "MSTRG.119163"; transcript_id "MSTRG.119163.271"; exon_number "23";
chr22	StringTie	exon	50243719	50245530	1000	-	.	gene_id "MSTRG.119163"; transcript_id "MSTRG.119163.271"; exon_number "24";
chr22	StringTie	exon	50245675	50245827	1000	-	.	gene_id "MSTRG.119163"; transcript_id "MSTRG.119163.271"; exon_number "25";
chr22	StringTie	exon	50245910	50246092	1000	-	.	gene_id "MSTRG.119163"; transcript_id "MSTRG.119163.271"; exon_number "26";
chr22	StringTie	exon	50246298	50246376	1000	-	.	gene_id "MSTRG.119163"; transcript_id "MSTRG.119163.271"; exon_number "27";
chr22	StringTie	exon	50246679	50246735	1000	-	.	gene_id "MSTRG.119163"; transcript_id "MSTRG.119163.271"; exon_number "28";
chr22	StringTie	exon	50246875	50246966	1000	-	.	gene_id "MSTRG.119163"; transcript_id "MSTRG.119163.271"; exon_number "29";
chr22	StringTie	exon	50247692	50247776	1000	-	.	gene_id "MSTRG.119163"; transcript_id "MSTRG.119163.271"; exon_number "30";
chr22	StringTie	exon	50247890	50248145	1000	-	.	gene_id "MSTRG.119163"; transcript_id "MSTRG.119163.271"; exon_number "31";
chr22	StringTie	exon	50248225	50248292	1000	-	.	gene_id "MSTRG.119163"; transcript_id "MSTRG.119163.271"; exon_number "32";
chr22	StringTie	exon	50248366	50248472	1000	-	.	gene_id "MSTRG.119163"; transcript_id "MSTRG.119163.271"; exon_number "33";
chr22	StringTie	exon	50248662	50248751	1000	-	.	gene_id "MSTRG.119163"; transcript_id "MSTRG.119163.271"; exon_number "34";
chr22	StringTie	exon	50248831	50248890	1000	-	.	gene_id "MSTRG.119163"; transcript_id "MSTRG.119163.271"; exon_number "35";
chr22	StringTie	exon	50249103	50249168	1000	-	.	gene_id "MSTRG.119163"; transcript_id "MSTRG.119163.271"; exon_number "36";
chr22	StringTie	exon	50249328	50249454	1000	-	.	gene_id "MSTRG.119163"; transcript_id "MSTRG.119163.271"; exon_number "37";
chr22	StringTie	exon	50249635	50249703	1000	-	.	gene_id "MSTRG.119163"; transcript_id "MSTRG.119163.271"; exon_number "38";
chr22	StringTie	exon	50249860	50249964	1000	-	.	gene_id "MSTRG.119163"; transcript_id "MSTRG.119163.271"; exon_number "39";
chr22	StringTie	exon	50250063	50250160	1000	-	.	gene_id "MSTRG.119163"; transcript_id "MSTRG.119163.271"; exon_number "40";
chr22	StringTie	exon	50250427	50250523	1000	-	.	gene_id "MSTRG.119163"; transcript_id "MSTRG.119163.271"; exon_number "41";
chr22	StringTie	exon	50250771	50250905	1000	-	.	gene_id "MSTRG.119163"; transcript_id "MSTRG.119163.271"; exon_number "42";
chr22	StringTie	exon	50250974	50254285	1000	-	.	gene_id "MSTRG.119163"; transcript_id "MSTRG.119163.271"; exon_number "43";
chr22	StringTie	exon	50255197	50255370	1000	-	.	gene_id "MSTRG.119163"; transcript_id "MSTRG.119163.271"; exon_number "44";
chr22	StringTie	exon	50255453	50255531	1000	-	.	gene_id "MSTRG.119163"; transcript_id "MSTRG.119163.271"; exon_number "45";
chr22	StringTie	exon	50255615	50255694	1000	-	.	gene_id "MSTRG.119163"; transcript_id "MSTRG.119163.271"; exon_number "46";
chr22	StringTie	exon	50255810	50256199	1000	-	.	gene_id "MSTRG.119163"; transcript_id "MSTRG.119163.271"; exon_number "47";
chr22	StringTie	exon	50256599	50256646	1000	-	.	gene_id "MSTRG.119163"; transcript_id "MSTRG.119163.271"; exon_number "48";
chr22	StringTie	exon	50256935	50256964	1000	-	.	gene_id "MSTRG.119163"; transcript_id "MSTRG.119163.271"; exon_number "49";
chr22	StringTie	exon	50257082	50257389	1000	-	.	gene_id "MSTRG.119163"; transcript_id "MSTRG.119163.271"; exon_number "50";
chr22	StringTie	transcript	50217647	50261580	1000	-	.	gene_id "MSTRG.119163"; transcript_id "MSTRG.119163.272";
chr22	StringTie	exon	50217647	50217827	1000	-	.	gene_id "MSTRG.119163"; transcript_id "MSTRG.119163.272"; exon_number "1";
chr22	StringTie	exon	50217918	50218117	1000	-	.	gene_id "MSTRG.119163"; transcript_id "MSTRG.119163.272"; exon_number "2";
chr22	StringTie	exon	50218189	50218402	1000	-	.	gene_id "MSTRG.119163"; transcript_id "MSTRG.119163.272"; exon_number "3";
chr22	StringTie	exon	50218488	50218620	1000	-	.	gene_id "MSTRG.119163"; transcript_id "MSTRG.119163.272"; exon_number "4";
chr22	StringTie	exon	50218703	50218897	1000	-	.	gene_id "MSTRG.119163"; transcript_id "MSTRG.119163.272"; exon_number "5";
chr22	StringTie	exon	50219068	50219209	1000	-	.	gene_id "MSTRG.119163"; transcript_id "MSTRG.119163.272"; exon_number "6";
chr22	StringTie	exon	50219288	50219456	1000	-	.	gene_id "MSTRG.119163"; transcript_id "MSTRG.119163.272"; exon_number "7";
chr22	StringTie	exon	50219644	50219787	1000	-	.	gene_id "MSTRG.119163"; transcript_id "MSTRG.119163.272"; exon_number "8";
chr22	StringTie	exon	50219957	50221874	1000	-	.	gene_id "MSTRG.119163"; transcript_id "MSTRG.119163.272"; exon_number "9";
chr22	StringTie	exon	50222028	50222102	1000	-	.	gene_id "MSTRG.119163"; transcript_id "MSTRG.119163.272"; exon_number "10";
chr22	StringTie	exon	50222454	50222588	1000	-	.	gene_id "MSTRG.119163"; transcript_id "MSTRG.119163.272"; exon_number "11";
chr22	StringTie	exon	50224141	50224256	1000	-	.	gene_id "MSTRG.119163"; transcript_id "MSTRG.119163.272"; exon_number "12";
chr22	StringTie	exon	50224332	50224420	1000	-	.	gene_id "MSTRG.119163"; transcript_id "MSTRG.119163.272"; exon_number "13";
chr22	StringTie	exon	50224511	50224592	1000	-	.	gene_id "MSTRG.119163"; transcript_id "MSTRG.119163.272"; exon_number "14";
chr22	StringTie	exon	50225794	50225943	1000	-	.	gene_id "MSTRG.119163"; transcript_id "MSTRG.119163.272"; exon_number "15";
chr22	StringTie	exon	50226050	50226189	1000	-	.	gene_id "MSTRG.119163"; transcript_id "MSTRG.119163.272"; exon_number "16";
chr22	StringTie	exon	50226287	50226378	1000	-	.	gene_id "MSTRG.119163"; transcript_id "MSTRG.119163.272"; exon_number "17";
chr22	StringTie	exon	50226733	50226842	1000	-	.	gene_id "MSTRG.119163"; transcript_id "MSTRG.119163.272"; exon_number "18";
chr22	StringTie	exon	50226999	50227077	1000	-	.	gene_id "MSTRG.119163"; transcript_id "MSTRG.119163.272"; exon_number "19";
chr22	StringTie	exon	50227907	50228028	1000	-	.	gene_id "MSTRG.119163"; transcript_id "MSTRG.119163.272"; exon_number "20";
chr22	StringTie	exon	50229404	50229577	1000	-	.	gene_id "MSTRG.119163"; transcript_id "MSTRG.119163.272"; exon_number "21";
chr22	StringTie	exon	50233316	50233526	1000	-	.	gene_id "MSTRG.119163"; transcript_id "MSTRG.119163.272"; exon_number "22";
chr22	StringTie	exon	50240204	50240367	1000	-	.	gene_id "MSTRG.119163"; transcript_id "MSTRG.119163.272"; exon_number "23";
chr22	StringTie	exon	50243719	50245530	1000	-	.	gene_id "MSTRG.119163"; transcript_id "MSTRG.119163.272"; exon_number "24";
chr22	StringTie	exon	50245675	50245827	1000	-	.	gene_id "MSTRG.119163"; transcript_id "MSTRG.119163.272"; exon_number "25";
chr22	StringTie	exon	50245910	50246092	1000	-	.	gene_id "MSTRG.119163"; transcript_id "MSTRG.119163.272"; exon_number "26";
chr22	StringTie	exon	50246298	50246376	1000	-	.	gene_id "MSTRG.119163"; transcript_id "MSTRG.119163.272"; exon_number "27";
chr22	StringTie	exon	50246679	50246735	1000	-	.	gene_id "MSTRG.119163"; transcript_id "MSTRG.119163.272"; exon_number "28";
chr22	StringTie	exon	50246875	50246966	1000	-	.	gene_id "MSTRG.119163"; transcript_id "MSTRG.119163.272"; exon_number "29";
chr22	StringTie	exon	50247692	50247776	1000	-	.	gene_id "MSTRG.119163"; transcript_id "MSTRG.119163.272"; exon_number "30";
chr22	StringTie	exon	50247890	50248145	1000	-	.	gene_id "MSTRG.119163"; transcript_id "MSTRG.119163.272"; exon_number "31";
chr22	StringTie	exon	50248225	50248292	1000	-	.	gene_id "MSTRG.119163"; transcript_id "MSTRG.119163.272"; exon_number "32";
chr22	StringTie	exon	50248366	50248472	1000	-	.	gene_id "MSTRG.119163"; transcript_id "MSTRG.119163.272"; exon_number "33";
chr22	StringTie	exon	50248662	50248751	1000	-	.	gene_id "MSTRG.119163"; transcript_id "MSTRG.119163.272"; exon_number "34";
chr22	StringTie	exon	50248831	50248890	1000	-	.	gene_id "MSTRG.119163"; transcript_id "MSTRG.119163.272"; exon_number "35";
chr22	StringTie	exon	50249103	50249168	1000	-	.	gene_id "MSTRG.119163"; transcript_id "MSTRG.119163.272"; exon_number "36";
chr22	StringTie	exon	50249328	50249454	1000	-	.	gene_id "MSTRG.119163"; transcript_id "MSTRG.119163.272"; exon_number "37";
chr22	StringTie	exon	50249635	50249703	1000	-	.	gene_id "MSTRG.119163"; transcript_id "MSTRG.119163.272"; exon_number "38";
chr22	StringTie	exon	50249860	50249964	1000	-	.	gene_id "MSTRG.119163"; transcript_id "MSTRG.119163.272"; exon_number "39";
chr22	StringTie	exon	50250063	50250160	1000	-	.	gene_id "MSTRG.119163"; transcript_id "MSTRG.119163.272"; exon_number "40";
chr22	StringTie	exon	50250427	50250523	1000	-	.	gene_id "MSTRG.119163"; transcript_id "MSTRG.119163.272"; exon_number "41";
chr22	StringTie	exon	50250771	50250905	1000	-	.	gene_id "MSTRG.119163"; transcript_id "MSTRG.119163.272"; exon_number "42";
chr22	StringTie	exon	50251102	50253480	1000	-	.	gene_id "MSTRG.119163"; transcript_id "MSTRG.119163.272"; exon_number "43";
chr22	StringTie	exon	50255197	50255370	1000	-	.	gene_id "MSTRG.119163"; transcript_id "MSTRG.119163.272"; exon_number "44";
chr22	StringTie	exon	50255453	50255531	1000	-	.	gene_id "MSTRG.119163"; transcript_id "MSTRG.119163.272"; exon_number "45";
chr22	StringTie	exon	50255615	50255694	1000	-	.	gene_id "MSTRG.119163"; transcript_id "MSTRG.119163.272"; exon_number "46";
chr22	StringTie	exon	50255810	50255881	1000	-	.	gene_id "MSTRG.119163"; transcript_id "MSTRG.119163.272"; exon_number "47";
chr22	StringTie	exon	50256085	50256199	1000	-	.	gene_id "MSTRG.119163"; transcript_id "MSTRG.119163.272"; exon_number "48";
chr22	StringTie	exon	50256599	50256646	1000	-	.	gene_id "MSTRG.119163"; transcript_id "MSTRG.119163.272"; exon_number "49";
chr22	StringTie	exon	50256935	50256964	1000	-	.	gene_id "MSTRG.119163"; transcript_id "MSTRG.119163.272"; exon_number "50";
chr22	StringTie	exon	50257082	50257193	1000	-	.	gene_id "MSTRG.119163"; transcript_id "MSTRG.119163.272"; exon_number "51";
chr22	StringTie	exon	50258243	50258301	1000	-	.	gene_id "MSTRG.119163"; transcript_id "MSTRG.119163.272"; exon_number "52";
chr22	StringTie	exon	50261167	50261580	1000	-	.	gene_id "MSTRG.119163"; transcript_id "MSTRG.119163.272"; exon_number "53";
chr22	StringTie	transcript	50217648	50261664	1000	-	.	gene_id "MSTRG.119163"; transcript_id "MSTRG.119163.273";
chr22	StringTie	exon	50217648	50217827	1000	-	.	gene_id "MSTRG.119163"; transcript_id "MSTRG.119163.273"; exon_number "1";
chr22	StringTie	exon	50217918	50218117	1000	-	.	gene_id "MSTRG.119163"; transcript_id "MSTRG.119163.273"; exon_number "2";
chr22	StringTie	exon	50218189	50218402	1000	-	.	gene_id "MSTRG.119163"; transcript_id "MSTRG.119163.273"; exon_number "3";
chr22	StringTie	exon	50218488	50218620	1000	-	.	gene_id "MSTRG.119163"; transcript_id "MSTRG.119163.273"; exon_number "4";
chr22	StringTie	exon	50218703	50218897	1000	-	.	gene_id "MSTRG.119163"; transcript_id "MSTRG.119163.273"; exon_number "5";
chr22	StringTie	exon	50219068	50219209	1000	-	.	gene_id "MSTRG.119163"; transcript_id "MSTRG.119163.273"; exon_number "6";
chr22	StringTie	exon	50219288	50219456	1000	-	.	gene_id "MSTRG.119163"; transcript_id "MSTRG.119163.273"; exon_number "7";
chr22	StringTie	exon	50219644	50219791	1000	-	.	gene_id "MSTRG.119163"; transcript_id "MSTRG.119163.273"; exon_number "8";
chr22	StringTie	exon	50219957	50220015	1000	-	.	gene_id "MSTRG.119163"; transcript_id "MSTRG.119163.273"; exon_number "9";
chr22	StringTie	exon	50220251	50221874	1000	-	.	gene_id "MSTRG.119163"; transcript_id "MSTRG.119163.273"; exon_number "10";
chr22	StringTie	exon	50222028	50222102	1000	-	.	gene_id "MSTRG.119163"; transcript_id "MSTRG.119163.273"; exon_number "11";
chr22	StringTie	exon	50222454	50222554	1000	-	.	gene_id "MSTRG.119163"; transcript_id "MSTRG.119163.273"; exon_number "12";
chr22	StringTie	exon	50224141	50224256	1000	-	.	gene_id "MSTRG.119163"; transcript_id "MSTRG.119163.273"; exon_number "13";
chr22	StringTie	exon	50224332	50224420	1000	-	.	gene_id "MSTRG.119163"; transcript_id "MSTRG.119163.273"; exon_number "14";
chr22	StringTie	exon	50224511	50224592	1000	-	.	gene_id "MSTRG.119163"; transcript_id "MSTRG.119163.273"; exon_number "15";
chr22	StringTie	exon	50225794	50225943	1000	-	.	gene_id "MSTRG.119163"; transcript_id "MSTRG.119163.273"; exon_number "16";
chr22	StringTie	exon	50226050	50226189	1000	-	.	gene_id "MSTRG.119163"; transcript_id "MSTRG.119163.273"; exon_number "17";
chr22	StringTie	exon	50226287	50226378	1000	-	.	gene_id "MSTRG.119163"; transcript_id "MSTRG.119163.273"; exon_number "18";
chr22	StringTie	exon	50226733	50226842	1000	-	.	gene_id "MSTRG.119163"; transcript_id "MSTRG.119163.273"; exon_number "19";
chr22	StringTie	exon	50226999	50227077	1000	-	.	gene_id "MSTRG.119163"; transcript_id "MSTRG.119163.273"; exon_number "20";
chr22	StringTie	exon	50227907	50228028	1000	-	.	gene_id "MSTRG.119163"; transcript_id "MSTRG.119163.273"; exon_number "21";
chr22	StringTie	exon	50229404	50229577	1000	-	.	gene_id "MSTRG.119163"; transcript_id "MSTRG.119163.273"; exon_number "22";
chr22	StringTie	exon	50233316	50233526	1000	-	.	gene_id "MSTRG.119163"; transcript_id "MSTRG.119163.273"; exon_number "23";
chr22	StringTie	exon	50240204	50240367	1000	-	.	gene_id "MSTRG.119163"; transcript_id "MSTRG.119163.273"; exon_number "24";
chr22	StringTie	exon	50243719	50245530	1000	-	.	gene_id "MSTRG.119163"; transcript_id "MSTRG.119163.273"; exon_number "25";
chr22	StringTie	exon	50245675	50245827	1000	-	.	gene_id "MSTRG.119163"; transcript_id "MSTRG.119163.273"; exon_number "26";
chr22	StringTie	exon	50245910	50246092	1000	-	.	gene_id "MSTRG.119163"; transcript_id "MSTRG.119163.273"; exon_number "27";
chr22	StringTie	exon	50246298	50246376	1000	-	.	gene_id "MSTRG.119163"; transcript_id "MSTRG.119163.273"; exon_number "28";
chr22	StringTie	exon	50246679	50246735	1000	-	.	gene_id "MSTRG.119163"; transcript_id "MSTRG.119163.273"; exon_number "29";
chr22	StringTie	exon	50246875	50246966	1000	-	.	gene_id "MSTRG.119163"; transcript_id "MSTRG.119163.273"; exon_number "30";
chr22	StringTie	exon	50247692	50247776	1000	-	.	gene_id "MSTRG.119163"; transcript_id "MSTRG.119163.273"; exon_number "31";
chr22	StringTie	exon	50247890	50248145	1000	-	.	gene_id "MSTRG.119163"; transcript_id "MSTRG.119163.273"; exon_number "32";
chr22	StringTie	exon	50248225	50248292	1000	-	.	gene_id "MSTRG.119163"; transcript_id "MSTRG.119163.273"; exon_number "33";
chr22	StringTie	exon	50248366	50248472	1000	-	.	gene_id "MSTRG.119163"; transcript_id "MSTRG.119163.273"; exon_number "34";
chr22	StringTie	exon	50248662	50248751	1000	-	.	gene_id "MSTRG.119163"; transcript_id "MSTRG.119163.273"; exon_number "35";
chr22	StringTie	exon	50248831	50248890	1000	-	.	gene_id "MSTRG.119163"; transcript_id "MSTRG.119163.273"; exon_number "36";
chr22	StringTie	exon	50249103	50249168	1000	-	.	gene_id "MSTRG.119163"; transcript_id "MSTRG.119163.273"; exon_number "37";
chr22	StringTie	exon	50249328	50249454	1000	-	.	gene_id "MSTRG.119163"; transcript_id "MSTRG.119163.273"; exon_number "38";
chr22	StringTie	exon	50249635	50249703	1000	-	.	gene_id "MSTRG.119163"; transcript_id "MSTRG.119163.273"; exon_number "39";
chr22	StringTie	exon	50249860	50249964	1000	-	.	gene_id "MSTRG.119163"; transcript_id "MSTRG.119163.273"; exon_number "40";
chr22	StringTie	exon	50250063	50250160	1000	-	.	gene_id "MSTRG.119163"; transcript_id "MSTRG.119163.273"; exon_number "41";
chr22	StringTie	exon	50250427	50250523	1000	-	.	gene_id "MSTRG.119163"; transcript_id "MSTRG.119163.273"; exon_number "42";
chr22	StringTie	exon	50250771	50250905	1000	-	.	gene_id "MSTRG.119163"; transcript_id "MSTRG.119163.273"; exon_number "43";
chr22	StringTie	exon	50250974	50253480	1000	-	.	gene_id "MSTRG.119163"; transcript_id "MSTRG.119163.273"; exon_number "44";
chr22	StringTie	exon	50255197	50255370	1000	-	.	gene_id "MSTRG.119163"; transcript_id "MSTRG.119163.273"; exon_number "45";
chr22	StringTie	exon	50255453	50255531	1000	-	.	gene_id "MSTRG.119163"; transcript_id "MSTRG.119163.273"; exon_number "46";
chr22	StringTie	exon	50255615	50255694	1000	-	.	gene_id "MSTRG.119163"; transcript_id "MSTRG.119163.273"; exon_number "47";
chr22	StringTie	exon	50255810	50255881	1000	-	.	gene_id "MSTRG.119163"; transcript_id "MSTRG.119163.273"; exon_number "48";
chr22	StringTie	exon	50256085	50256199	1000	-	.	gene_id "MSTRG.119163"; transcript_id "MSTRG.119163.273"; exon_number "49";
chr22	StringTie	exon	50256599	50256646	1000	-	.	gene_id "MSTRG.119163"; transcript_id "MSTRG.119163.273"; exon_number "50";
chr22	StringTie	exon	50256935	50256964	1000	-	.	gene_id "MSTRG.119163"; transcript_id "MSTRG.119163.273"; exon_number "51";
chr22	StringTie	exon	50257082	50257193	1000	-	.	gene_id "MSTRG.119163"; transcript_id "MSTRG.119163.273"; exon_number "52";
chr22	StringTie	exon	50258243	50258301	1000	-	.	gene_id "MSTRG.119163"; transcript_id "MSTRG.119163.273"; exon_number "53";
chr22	StringTie	exon	50260829	50261296	1000	-	.	gene_id "MSTRG.119163"; transcript_id "MSTRG.119163.273"; exon_number "54";
chr22	StringTie	exon	50261385	50261664	1000	-	.	gene_id "MSTRG.119163"; transcript_id "MSTRG.119163.273"; exon_number "55";
chr22	StringTie	transcript	50217649	50260851	1000	-	.	gene_id "MSTRG.119163"; transcript_id "MSTRG.119163.274";
chr22	StringTie	exon	50217649	50217827	1000	-	.	gene_id "MSTRG.119163"; transcript_id "MSTRG.119163.274"; exon_number "1";
chr22	StringTie	exon	50217918	50218117	1000	-	.	gene_id "MSTRG.119163"; transcript_id "MSTRG.119163.274"; exon_number "2";
chr22	StringTie	exon	50218189	50218402	1000	-	.	gene_id "MSTRG.119163"; transcript_id "MSTRG.119163.274"; exon_number "3";
chr22	StringTie	exon	50218488	50218620	1000	-	.	gene_id "MSTRG.119163"; transcript_id "MSTRG.119163.274"; exon_number "4";
chr22	StringTie	exon	50218703	50218897	1000	-	.	gene_id "MSTRG.119163"; transcript_id "MSTRG.119163.274"; exon_number "5";
chr22	StringTie	exon	50219068	50219209	1000	-	.	gene_id "MSTRG.119163"; transcript_id "MSTRG.119163.274"; exon_number "6";
chr22	StringTie	exon	50219288	50219456	1000	-	.	gene_id "MSTRG.119163"; transcript_id "MSTRG.119163.274"; exon_number "7";
chr22	StringTie	exon	50219644	50219791	1000	-	.	gene_id "MSTRG.119163"; transcript_id "MSTRG.119163.274"; exon_number "8";
chr22	StringTie	exon	50219957	50220015	1000	-	.	gene_id "MSTRG.119163"; transcript_id "MSTRG.119163.274"; exon_number "9";
chr22	StringTie	exon	50220251	50221874	1000	-	.	gene_id "MSTRG.119163"; transcript_id "MSTRG.119163.274"; exon_number "10";
chr22	StringTie	exon	50222028	50222102	1000	-	.	gene_id "MSTRG.119163"; transcript_id "MSTRG.119163.274"; exon_number "11";
chr22	StringTie	exon	50222454	50222592	1000	-	.	gene_id "MSTRG.119163"; transcript_id "MSTRG.119163.274"; exon_number "12";
chr22	StringTie	exon	50224141	50224256	1000	-	.	gene_id "MSTRG.119163"; transcript_id "MSTRG.119163.274"; exon_number "13";
chr22	StringTie	exon	50224332	50224420	1000	-	.	gene_id "MSTRG.119163"; transcript_id "MSTRG.119163.274"; exon_number "14";
chr22	StringTie	exon	50224511	50224592	1000	-	.	gene_id "MSTRG.119163"; transcript_id "MSTRG.119163.274"; exon_number "15";
chr22	StringTie	exon	50225794	50225943	1000	-	.	gene_id "MSTRG.119163"; transcript_id "MSTRG.119163.274"; exon_number "16";
chr22	StringTie	exon	50226050	50226189	1000	-	.	gene_id "MSTRG.119163"; transcript_id "MSTRG.119163.274"; exon_number "17";
chr22	StringTie	exon	50226287	50226378	1000	-	.	gene_id "MSTRG.119163"; transcript_id "MSTRG.119163.274"; exon_number "18";
chr22	StringTie	exon	50226733	50226842	1000	-	.	gene_id "MSTRG.119163"; transcript_id "MSTRG.119163.274"; exon_number "19";
chr22	StringTie	exon	50226999	50227077	1000	-	.	gene_id "MSTRG.119163"; transcript_id "MSTRG.119163.274"; exon_number "20";
chr22	StringTie	exon	50227907	50228028	1000	-	.	gene_id "MSTRG.119163"; transcript_id "MSTRG.119163.274"; exon_number "21";
chr22	StringTie	exon	50229404	50229577	1000	-	.	gene_id "MSTRG.119163"; transcript_id "MSTRG.119163.274"; exon_number "22";
chr22	StringTie	exon	50233316	50233526	1000	-	.	gene_id "MSTRG.119163"; transcript_id "MSTRG.119163.274"; exon_number "23";
chr22	StringTie	exon	50240204	50240367	1000	-	.	gene_id "MSTRG.119163"; transcript_id "MSTRG.119163.274"; exon_number "24";
chr22	StringTie	exon	50243719	50245530	1000	-	.	gene_id "MSTRG.119163"; transcript_id "MSTRG.119163.274"; exon_number "25";
chr22	StringTie	exon	50245675	50245827	1000	-	.	gene_id "MSTRG.119163"; transcript_id "MSTRG.119163.274"; exon_number "26";
chr22	StringTie	exon	50245910	50246092	1000	-	.	gene_id "MSTRG.119163"; transcript_id "MSTRG.119163.274"; exon_number "27";
chr22	StringTie	exon	50246298	50246376	1000	-	.	gene_id "MSTRG.119163"; transcript_id "MSTRG.119163.274"; exon_number "28";
chr22	StringTie	exon	50246679	50246735	1000	-	.	gene_id "MSTRG.119163"; transcript_id "MSTRG.119163.274"; exon_number "29";
chr22	StringTie	exon	50246875	50246966	1000	-	.	gene_id "MSTRG.119163"; transcript_id "MSTRG.119163.274"; exon_number "30";
chr22	StringTie	exon	50247692	50247776	1000	-	.	gene_id "MSTRG.119163"; transcript_id "MSTRG.119163.274"; exon_number "31";
chr22	StringTie	exon	50247890	50248145	1000	-	.	gene_id "MSTRG.119163"; transcript_id "MSTRG.119163.274"; exon_number "32";
chr22	StringTie	exon	50248225	50248292	1000	-	.	gene_id "MSTRG.119163"; transcript_id "MSTRG.119163.274"; exon_number "33";
chr22	StringTie	exon	50248366	50248472	1000	-	.	gene_id "MSTRG.119163"; transcript_id "MSTRG.119163.274"; exon_number "34";
chr22	StringTie	exon	50248662	50248751	1000	-	.	gene_id "MSTRG.119163"; transcript_id "MSTRG.119163.274"; exon_number "35";
chr22	StringTie	exon	50248831	50248890	1000	-	.	gene_id "MSTRG.119163"; transcript_id "MSTRG.119163.274"; exon_number "36";
chr22	StringTie	exon	50249103	50249168	1000	-	.	gene_id "MSTRG.119163"; transcript_id "MSTRG.119163.274"; exon_number "37";
chr22	StringTie	exon	50249328	50249454	1000	-	.	gene_id "MSTRG.119163"; transcript_id "MSTRG.119163.274"; exon_number "38";
chr22	StringTie	exon	50249635	50249703	1000	-	.	gene_id "MSTRG.119163"; transcript_id "MSTRG.119163.274"; exon_number "39";
chr22	StringTie	exon	50249860	50249964	1000	-	.	gene_id "MSTRG.119163"; transcript_id "MSTRG.119163.274"; exon_number "40";
chr22	StringTie	exon	50250063	50250160	1000	-	.	gene_id "MSTRG.119163"; transcript_id "MSTRG.119163.274"; exon_number "41";
chr22	StringTie	exon	50250427	50250523	1000	-	.	gene_id "MSTRG.119163"; transcript_id "MSTRG.119163.274"; exon_number "42";
chr22	StringTie	exon	50250771	50250905	1000	-	.	gene_id "MSTRG.119163"; transcript_id "MSTRG.119163.274"; exon_number "43";
chr22	StringTie	exon	50250974	50253480	1000	-	.	gene_id "MSTRG.119163"; transcript_id "MSTRG.119163.274"; exon_number "44";
chr22	StringTie	exon	50255197	50255370	1000	-	.	gene_id "MSTRG.119163"; transcript_id "MSTRG.119163.274"; exon_number "45";
chr22	StringTie	exon	50255453	50255531	1000	-	.	gene_id "MSTRG.119163"; transcript_id "MSTRG.119163.274"; exon_number "46";
chr22	StringTie	exon	50255615	50255694	1000	-	.	gene_id "MSTRG.119163"; transcript_id "MSTRG.119163.274"; exon_number "47";
chr22	StringTie	exon	50255810	50255881	1000	-	.	gene_id "MSTRG.119163"; transcript_id "MSTRG.119163.274"; exon_number "48";
chr22	StringTie	exon	50256085	50256199	1000	-	.	gene_id "MSTRG.119163"; transcript_id "MSTRG.119163.274"; exon_number "49";
chr22	StringTie	exon	50256599	50256646	1000	-	.	gene_id "MSTRG.119163"; transcript_id "MSTRG.119163.274"; exon_number "50";
chr22	StringTie	exon	50256788	50257193	1000	-	.	gene_id "MSTRG.119163"; transcript_id "MSTRG.119163.274"; exon_number "51";
chr22	StringTie	exon	50258243	50258301	1000	-	.	gene_id "MSTRG.119163"; transcript_id "MSTRG.119163.274"; exon_number "52";
chr22	StringTie	exon	50260829	50260851	1000	-	.	gene_id "MSTRG.119163"; transcript_id "MSTRG.119163.274"; exon_number "53";
chr22	StringTie	transcript	50217651	50222611	1000	-	.	gene_id "MSTRG.119163"; transcript_id "MSTRG.119163.275";
chr22	StringTie	exon	50217651	50217827	1000	-	.	gene_id "MSTRG.119163"; transcript_id "MSTRG.119163.275"; exon_number "1";
chr22	StringTie	exon	50217918	50218402	1000	-	.	gene_id "MSTRG.119163"; transcript_id "MSTRG.119163.275"; exon_number "2";
chr22	StringTie	exon	50218488	50218542	1000	-	.	gene_id "MSTRG.119163"; transcript_id "MSTRG.119163.275"; exon_number "3";
chr22	StringTie	exon	50218703	50218897	1000	-	.	gene_id "MSTRG.119163"; transcript_id "MSTRG.119163.275"; exon_number "4";
chr22	StringTie	exon	50219068	50219209	1000	-	.	gene_id "MSTRG.119163"; transcript_id "MSTRG.119163.275"; exon_number "5";
chr22	StringTie	exon	50219288	50219456	1000	-	.	gene_id "MSTRG.119163"; transcript_id "MSTRG.119163.275"; exon_number "6";
chr22	StringTie	exon	50219644	50219791	1000	-	.	gene_id "MSTRG.119163"; transcript_id "MSTRG.119163.275"; exon_number "7";
chr22	StringTie	exon	50219957	50220015	1000	-	.	gene_id "MSTRG.119163"; transcript_id "MSTRG.119163.275"; exon_number "8";
chr22	StringTie	exon	50220251	50221874	1000	-	.	gene_id "MSTRG.119163"; transcript_id "MSTRG.119163.275"; exon_number "9";
chr22	StringTie	exon	50222028	50222102	1000	-	.	gene_id "MSTRG.119163"; transcript_id "MSTRG.119163.275"; exon_number "10";
chr22	StringTie	exon	50222454	50222611	1000	-	.	gene_id "MSTRG.119163"; transcript_id "MSTRG.119163.275"; exon_number "11";
chr22	StringTie	transcript	50217654	50261746	1000	-	.	gene_id "MSTRG.119163"; transcript_id "MSTRG.119163.276";
chr22	StringTie	exon	50217654	50217827	1000	-	.	gene_id "MSTRG.119163"; transcript_id "MSTRG.119163.276"; exon_number "1";
chr22	StringTie	exon	50217918	50218117	1000	-	.	gene_id "MSTRG.119163"; transcript_id "MSTRG.119163.276"; exon_number "2";
chr22	StringTie	exon	50218189	50218402	1000	-	.	gene_id "MSTRG.119163"; transcript_id "MSTRG.119163.276"; exon_number "3";
chr22	StringTie	exon	50218488	50218620	1000	-	.	gene_id "MSTRG.119163"; transcript_id "MSTRG.119163.276"; exon_number "4";
chr22	StringTie	exon	50218703	50218897	1000	-	.	gene_id "MSTRG.119163"; transcript_id "MSTRG.119163.276"; exon_number "5";
chr22	StringTie	exon	50219068	50219209	1000	-	.	gene_id "MSTRG.119163"; transcript_id "MSTRG.119163.276"; exon_number "6";
chr22	StringTie	exon	50219288	50219456	1000	-	.	gene_id "MSTRG.119163"; transcript_id "MSTRG.119163.276"; exon_number "7";
chr22	StringTie	exon	50219644	50219791	1000	-	.	gene_id "MSTRG.119163"; transcript_id "MSTRG.119163.276"; exon_number "8";
chr22	StringTie	exon	50219957	50221874	1000	-	.	gene_id "MSTRG.119163"; transcript_id "MSTRG.119163.276"; exon_number "9";
chr22	StringTie	exon	50222028	50222102	1000	-	.	gene_id "MSTRG.119163"; transcript_id "MSTRG.119163.276"; exon_number "10";
chr22	StringTie	exon	50222454	50222588	1000	-	.	gene_id "MSTRG.119163"; transcript_id "MSTRG.119163.276"; exon_number "11";
chr22	StringTie	exon	50224141	50224256	1000	-	.	gene_id "MSTRG.119163"; transcript_id "MSTRG.119163.276"; exon_number "12";
chr22	StringTie	exon	50224332	50224420	1000	-	.	gene_id "MSTRG.119163"; transcript_id "MSTRG.119163.276"; exon_number "13";
chr22	StringTie	exon	50224511	50224592	1000	-	.	gene_id "MSTRG.119163"; transcript_id "MSTRG.119163.276"; exon_number "14";
chr22	StringTie	exon	50225794	50225943	1000	-	.	gene_id "MSTRG.119163"; transcript_id "MSTRG.119163.276"; exon_number "15";
chr22	StringTie	exon	50226050	50226189	1000	-	.	gene_id "MSTRG.119163"; transcript_id "MSTRG.119163.276"; exon_number "16";
chr22	StringTie	exon	50226287	50226378	1000	-	.	gene_id "MSTRG.119163"; transcript_id "MSTRG.119163.276"; exon_number "17";
chr22	StringTie	exon	50226733	50226842	1000	-	.	gene_id "MSTRG.119163"; transcript_id "MSTRG.119163.276"; exon_number "18";
chr22	StringTie	exon	50226999	50227077	1000	-	.	gene_id "MSTRG.119163"; transcript_id "MSTRG.119163.276"; exon_number "19";
chr22	StringTie	exon	50227907	50228028	1000	-	.	gene_id "MSTRG.119163"; transcript_id "MSTRG.119163.276"; exon_number "20";
chr22	StringTie	exon	50229404	50229577	1000	-	.	gene_id "MSTRG.119163"; transcript_id "MSTRG.119163.276"; exon_number "21";
chr22	StringTie	exon	50233316	50233526	1000	-	.	gene_id "MSTRG.119163"; transcript_id "MSTRG.119163.276"; exon_number "22";
chr22	StringTie	exon	50240204	50240367	1000	-	.	gene_id "MSTRG.119163"; transcript_id "MSTRG.119163.276"; exon_number "23";
chr22	StringTie	exon	50243719	50245530	1000	-	.	gene_id "MSTRG.119163"; transcript_id "MSTRG.119163.276"; exon_number "24";
chr22	StringTie	exon	50245675	50245827	1000	-	.	gene_id "MSTRG.119163"; transcript_id "MSTRG.119163.276"; exon_number "25";
chr22	StringTie	exon	50245910	50246092	1000	-	.	gene_id "MSTRG.119163"; transcript_id "MSTRG.119163.276"; exon_number "26";
chr22	StringTie	exon	50246298	50246376	1000	-	.	gene_id "MSTRG.119163"; transcript_id "MSTRG.119163.276"; exon_number "27";
chr22	StringTie	exon	50246679	50246735	1000	-	.	gene_id "MSTRG.119163"; transcript_id "MSTRG.119163.276"; exon_number "28";
chr22	StringTie	exon	50246875	50246966	1000	-	.	gene_id "MSTRG.119163"; transcript_id "MSTRG.119163.276"; exon_number "29";
chr22	StringTie	exon	50247692	50247776	1000	-	.	gene_id "MSTRG.119163"; transcript_id "MSTRG.119163.276"; exon_number "30";
chr22	StringTie	exon	50247890	50248145	1000	-	.	gene_id "MSTRG.119163"; transcript_id "MSTRG.119163.276"; exon_number "31";
chr22	StringTie	exon	50248225	50248292	1000	-	.	gene_id "MSTRG.119163"; transcript_id "MSTRG.119163.276"; exon_number "32";
chr22	StringTie	exon	50248366	50248472	1000	-	.	gene_id "MSTRG.119163"; transcript_id "MSTRG.119163.276"; exon_number "33";
chr22	StringTie	exon	50248662	50248751	1000	-	.	gene_id "MSTRG.119163"; transcript_id "MSTRG.119163.276"; exon_number "34";
chr22	StringTie	exon	50248831	50248890	1000	-	.	gene_id "MSTRG.119163"; transcript_id "MSTRG.119163.276"; exon_number "35";
chr22	StringTie	exon	50249103	50249168	1000	-	.	gene_id "MSTRG.119163"; transcript_id "MSTRG.119163.276"; exon_number "36";
chr22	StringTie	exon	50249328	50249454	1000	-	.	gene_id "MSTRG.119163"; transcript_id "MSTRG.119163.276"; exon_number "37";
chr22	StringTie	exon	50249635	50249703	1000	-	.	gene_id "MSTRG.119163"; transcript_id "MSTRG.119163.276"; exon_number "38";
chr22	StringTie	exon	50249860	50249964	1000	-	.	gene_id "MSTRG.119163"; transcript_id "MSTRG.119163.276"; exon_number "39";
chr22	StringTie	exon	50250063	50250160	1000	-	.	gene_id "MSTRG.119163"; transcript_id "MSTRG.119163.276"; exon_number "40";
chr22	StringTie	exon	50250427	50250523	1000	-	.	gene_id "MSTRG.119163"; transcript_id "MSTRG.119163.276"; exon_number "41";
chr22	StringTie	exon	50250771	50250905	1000	-	.	gene_id "MSTRG.119163"; transcript_id "MSTRG.119163.276"; exon_number "42";
chr22	StringTie	exon	50251102	50253480	1000	-	.	gene_id "MSTRG.119163"; transcript_id "MSTRG.119163.276"; exon_number "43";
chr22	StringTie	exon	50255197	50255370	1000	-	.	gene_id "MSTRG.119163"; transcript_id "MSTRG.119163.276"; exon_number "44";
chr22	StringTie	exon	50255453	50255531	1000	-	.	gene_id "MSTRG.119163"; transcript_id "MSTRG.119163.276"; exon_number "45";
chr22	StringTie	exon	50255615	50255694	1000	-	.	gene_id "MSTRG.119163"; transcript_id "MSTRG.119163.276"; exon_number "46";
chr22	StringTie	exon	50255810	50255881	1000	-	.	gene_id "MSTRG.119163"; transcript_id "MSTRG.119163.276"; exon_number "47";
chr22	StringTie	exon	50256085	50256199	1000	-	.	gene_id "MSTRG.119163"; transcript_id "MSTRG.119163.276"; exon_number "48";
chr22	StringTie	exon	50256599	50256646	1000	-	.	gene_id "MSTRG.119163"; transcript_id "MSTRG.119163.276"; exon_number "49";
chr22	StringTie	exon	50256935	50256964	1000	-	.	gene_id "MSTRG.119163"; transcript_id "MSTRG.119163.276"; exon_number "50";
chr22	StringTie	exon	50257082	50257193	1000	-	.	gene_id "MSTRG.119163"; transcript_id "MSTRG.119163.276"; exon_number "51";
chr22	StringTie	exon	50258243	50258301	1000	-	.	gene_id "MSTRG.119163"; transcript_id "MSTRG.119163.276"; exon_number "52";
chr22	StringTie	exon	50261167	50261746	1000	-	.	gene_id "MSTRG.119163"; transcript_id "MSTRG.119163.276"; exon_number "53";
chr22	StringTie	transcript	50217655	50251287	1000	-	.	gene_id "MSTRG.119163"; transcript_id "MSTRG.119163.277";
chr22	StringTie	exon	50217655	50217827	1000	-	.	gene_id "MSTRG.119163"; transcript_id "MSTRG.119163.277"; exon_number "1";
chr22	StringTie	exon	50217918	50218402	1000	-	.	gene_id "MSTRG.119163"; transcript_id "MSTRG.119163.277"; exon_number "2";
chr22	StringTie	exon	50218488	50218620	1000	-	.	gene_id "MSTRG.119163"; transcript_id "MSTRG.119163.277"; exon_number "3";
chr22	StringTie	exon	50218710	50218897	1000	-	.	gene_id "MSTRG.119163"; transcript_id "MSTRG.119163.277"; exon_number "4";
chr22	StringTie	exon	50219068	50219209	1000	-	.	gene_id "MSTRG.119163"; transcript_id "MSTRG.119163.277"; exon_number "5";
chr22	StringTie	exon	50219288	50219456	1000	-	.	gene_id "MSTRG.119163"; transcript_id "MSTRG.119163.277"; exon_number "6";
chr22	StringTie	exon	50219644	50219791	1000	-	.	gene_id "MSTRG.119163"; transcript_id "MSTRG.119163.277"; exon_number "7";
chr22	StringTie	exon	50219957	50221874	1000	-	.	gene_id "MSTRG.119163"; transcript_id "MSTRG.119163.277"; exon_number "8";
chr22	StringTie	exon	50222028	50222102	1000	-	.	gene_id "MSTRG.119163"; transcript_id "MSTRG.119163.277"; exon_number "9";
chr22	StringTie	exon	50222454	50222592	1000	-	.	gene_id "MSTRG.119163"; transcript_id "MSTRG.119163.277"; exon_number "10";
chr22	StringTie	exon	50224141	50224256	1000	-	.	gene_id "MSTRG.119163"; transcript_id "MSTRG.119163.277"; exon_number "11";
chr22	StringTie	exon	50224332	50224420	1000	-	.	gene_id "MSTRG.119163"; transcript_id "MSTRG.119163.277"; exon_number "12";
chr22	StringTie	exon	50224511	50224592	1000	-	.	gene_id "MSTRG.119163"; transcript_id "MSTRG.119163.277"; exon_number "13";
chr22	StringTie	exon	50225794	50225943	1000	-	.	gene_id "MSTRG.119163"; transcript_id "MSTRG.119163.277"; exon_number "14";
chr22	StringTie	exon	50226050	50226189	1000	-	.	gene_id "MSTRG.119163"; transcript_id "MSTRG.119163.277"; exon_number "15";
chr22	StringTie	exon	50226287	50226378	1000	-	.	gene_id "MSTRG.119163"; transcript_id "MSTRG.119163.277"; exon_number "16";
chr22	StringTie	exon	50226733	50226842	1000	-	.	gene_id "MSTRG.119163"; transcript_id "MSTRG.119163.277"; exon_number "17";
chr22	StringTie	exon	50226999	50227077	1000	-	.	gene_id "MSTRG.119163"; transcript_id "MSTRG.119163.277"; exon_number "18";
chr22	StringTie	exon	50227907	50228028	1000	-	.	gene_id "MSTRG.119163"; transcript_id "MSTRG.119163.277"; exon_number "19";
chr22	StringTie	exon	50229404	50229577	1000	-	.	gene_id "MSTRG.119163"; transcript_id "MSTRG.119163.277"; exon_number "20";
chr22	StringTie	exon	50233316	50233526	1000	-	.	gene_id "MSTRG.119163"; transcript_id "MSTRG.119163.277"; exon_number "21";
chr22	StringTie	exon	50240204	50240367	1000	-	.	gene_id "MSTRG.119163"; transcript_id "MSTRG.119163.277"; exon_number "22";
chr22	StringTie	exon	50243719	50245530	1000	-	.	gene_id "MSTRG.119163"; transcript_id "MSTRG.119163.277"; exon_number "23";
chr22	StringTie	exon	50245675	50245827	1000	-	.	gene_id "MSTRG.119163"; transcript_id "MSTRG.119163.277"; exon_number "24";
chr22	StringTie	exon	50245910	50246092	1000	-	.	gene_id "MSTRG.119163"; transcript_id "MSTRG.119163.277"; exon_number "25";
chr22	StringTie	exon	50246298	50246376	1000	-	.	gene_id "MSTRG.119163"; transcript_id "MSTRG.119163.277"; exon_number "26";
chr22	StringTie	exon	50246679	50246735	1000	-	.	gene_id "MSTRG.119163"; transcript_id "MSTRG.119163.277"; exon_number "27";
chr22	StringTie	exon	50246875	50246966	1000	-	.	gene_id "MSTRG.119163"; transcript_id "MSTRG.119163.277"; exon_number "28";
chr22	StringTie	exon	50247890	50248145	1000	-	.	gene_id "MSTRG.119163"; transcript_id "MSTRG.119163.277"; exon_number "29";
chr22	StringTie	exon	50248225	50248292	1000	-	.	gene_id "MSTRG.119163"; transcript_id "MSTRG.119163.277"; exon_number "30";
chr22	StringTie	exon	50248366	50248472	1000	-	.	gene_id "MSTRG.119163"; transcript_id "MSTRG.119163.277"; exon_number "31";
chr22	StringTie	exon	50248662	50248751	1000	-	.	gene_id "MSTRG.119163"; transcript_id "MSTRG.119163.277"; exon_number "32";
chr22	StringTie	exon	50248831	50249168	1000	-	.	gene_id "MSTRG.119163"; transcript_id "MSTRG.119163.277"; exon_number "33";
chr22	StringTie	exon	50249328	50249454	1000	-	.	gene_id "MSTRG.119163"; transcript_id "MSTRG.119163.277"; exon_number "34";
chr22	StringTie	exon	50249635	50249703	1000	-	.	gene_id "MSTRG.119163"; transcript_id "MSTRG.119163.277"; exon_number "35";
chr22	StringTie	exon	50249860	50249964	1000	-	.	gene_id "MSTRG.119163"; transcript_id "MSTRG.119163.277"; exon_number "36";
chr22	StringTie	exon	50250063	50250523	1000	-	.	gene_id "MSTRG.119163"; transcript_id "MSTRG.119163.277"; exon_number "37";
chr22	StringTie	exon	50250771	50250905	1000	-	.	gene_id "MSTRG.119163"; transcript_id "MSTRG.119163.277"; exon_number "38";
chr22	StringTie	exon	50250974	50251287	1000	-	.	gene_id "MSTRG.119163"; transcript_id "MSTRG.119163.277"; exon_number "39";
chr22	StringTie	transcript	50217655	50261833	1000	-	.	gene_id "MSTRG.119163"; transcript_id "MSTRG.119163.278";
chr22	StringTie	exon	50217655	50217827	1000	-	.	gene_id "MSTRG.119163"; transcript_id "MSTRG.119163.278"; exon_number "1";
chr22	StringTie	exon	50217918	50218117	1000	-	.	gene_id "MSTRG.119163"; transcript_id "MSTRG.119163.278"; exon_number "2";
chr22	StringTie	exon	50218189	50218402	1000	-	.	gene_id "MSTRG.119163"; transcript_id "MSTRG.119163.278"; exon_number "3";
chr22	StringTie	exon	50218488	50218620	1000	-	.	gene_id "MSTRG.119163"; transcript_id "MSTRG.119163.278"; exon_number "4";
chr22	StringTie	exon	50218703	50218897	1000	-	.	gene_id "MSTRG.119163"; transcript_id "MSTRG.119163.278"; exon_number "5";
chr22	StringTie	exon	50219068	50219209	1000	-	.	gene_id "MSTRG.119163"; transcript_id "MSTRG.119163.278"; exon_number "6";
chr22	StringTie	exon	50219288	50219456	1000	-	.	gene_id "MSTRG.119163"; transcript_id "MSTRG.119163.278"; exon_number "7";
chr22	StringTie	exon	50219644	50219791	1000	-	.	gene_id "MSTRG.119163"; transcript_id "MSTRG.119163.278"; exon_number "8";
chr22	StringTie	exon	50219957	50220015	1000	-	.	gene_id "MSTRG.119163"; transcript_id "MSTRG.119163.278"; exon_number "9";
chr22	StringTie	exon	50220251	50221874	1000	-	.	gene_id "MSTRG.119163"; transcript_id "MSTRG.119163.278"; exon_number "10";
chr22	StringTie	exon	50222028	50222102	1000	-	.	gene_id "MSTRG.119163"; transcript_id "MSTRG.119163.278"; exon_number "11";
chr22	StringTie	exon	50222454	50222592	1000	-	.	gene_id "MSTRG.119163"; transcript_id "MSTRG.119163.278"; exon_number "12";
chr22	StringTie	exon	50224141	50224256	1000	-	.	gene_id "MSTRG.119163"; transcript_id "MSTRG.119163.278"; exon_number "13";
chr22	StringTie	exon	50224332	50224420	1000	-	.	gene_id "MSTRG.119163"; transcript_id "MSTRG.119163.278"; exon_number "14";
chr22	StringTie	exon	50224511	50224592	1000	-	.	gene_id "MSTRG.119163"; transcript_id "MSTRG.119163.278"; exon_number "15";
chr22	StringTie	exon	50225794	50225943	1000	-	.	gene_id "MSTRG.119163"; transcript_id "MSTRG.119163.278"; exon_number "16";
chr22	StringTie	exon	50226050	50226189	1000	-	.	gene_id "MSTRG.119163"; transcript_id "MSTRG.119163.278"; exon_number "17";
chr22	StringTie	exon	50226287	50226378	1000	-	.	gene_id "MSTRG.119163"; transcript_id "MSTRG.119163.278"; exon_number "18";
chr22	StringTie	exon	50226733	50226842	1000	-	.	gene_id "MSTRG.119163"; transcript_id "MSTRG.119163.278"; exon_number "19";
chr22	StringTie	exon	50226999	50227077	1000	-	.	gene_id "MSTRG.119163"; transcript_id "MSTRG.119163.278"; exon_number "20";
chr22	StringTie	exon	50227907	50228028	1000	-	.	gene_id "MSTRG.119163"; transcript_id "MSTRG.119163.278"; exon_number "21";
chr22	StringTie	exon	50229404	50229577	1000	-	.	gene_id "MSTRG.119163"; transcript_id "MSTRG.119163.278"; exon_number "22";
chr22	StringTie	exon	50233316	50233526	1000	-	.	gene_id "MSTRG.119163"; transcript_id "MSTRG.119163.278"; exon_number "23";
chr22	StringTie	exon	50240204	50240367	1000	-	.	gene_id "MSTRG.119163"; transcript_id "MSTRG.119163.278"; exon_number "24";
chr22	StringTie	exon	50243719	50245530	1000	-	.	gene_id "MSTRG.119163"; transcript_id "MSTRG.119163.278"; exon_number "25";
chr22	StringTie	exon	50245675	50245736	1000	-	.	gene_id "MSTRG.119163"; transcript_id "MSTRG.119163.278"; exon_number "26";
chr22	StringTie	exon	50245910	50246092	1000	-	.	gene_id "MSTRG.119163"; transcript_id "MSTRG.119163.278"; exon_number "27";
chr22	StringTie	exon	50246298	50246376	1000	-	.	gene_id "MSTRG.119163"; transcript_id "MSTRG.119163.278"; exon_number "28";
chr22	StringTie	exon	50246679	50246735	1000	-	.	gene_id "MSTRG.119163"; transcript_id "MSTRG.119163.278"; exon_number "29";
chr22	StringTie	exon	50246875	50246966	1000	-	.	gene_id "MSTRG.119163"; transcript_id "MSTRG.119163.278"; exon_number "30";
chr22	StringTie	exon	50247692	50247776	1000	-	.	gene_id "MSTRG.119163"; transcript_id "MSTRG.119163.278"; exon_number "31";
chr22	StringTie	exon	50247890	50248145	1000	-	.	gene_id "MSTRG.119163"; transcript_id "MSTRG.119163.278"; exon_number "32";
chr22	StringTie	exon	50248225	50248292	1000	-	.	gene_id "MSTRG.119163"; transcript_id "MSTRG.119163.278"; exon_number "33";
chr22	StringTie	exon	50248366	50248472	1000	-	.	gene_id "MSTRG.119163"; transcript_id "MSTRG.119163.278"; exon_number "34";
chr22	StringTie	exon	50248662	50248751	1000	-	.	gene_id "MSTRG.119163"; transcript_id "MSTRG.119163.278"; exon_number "35";
chr22	StringTie	exon	50248831	50248890	1000	-	.	gene_id "MSTRG.119163"; transcript_id "MSTRG.119163.278"; exon_number "36";
chr22	StringTie	exon	50249103	50249168	1000	-	.	gene_id "MSTRG.119163"; transcript_id "MSTRG.119163.278"; exon_number "37";
chr22	StringTie	exon	50249328	50249454	1000	-	.	gene_id "MSTRG.119163"; transcript_id "MSTRG.119163.278"; exon_number "38";
chr22	StringTie	exon	50249635	50249703	1000	-	.	gene_id "MSTRG.119163"; transcript_id "MSTRG.119163.278"; exon_number "39";
chr22	StringTie	exon	50249860	50249964	1000	-	.	gene_id "MSTRG.119163"; transcript_id "MSTRG.119163.278"; exon_number "40";
chr22	StringTie	exon	50250063	50250160	1000	-	.	gene_id "MSTRG.119163"; transcript_id "MSTRG.119163.278"; exon_number "41";
chr22	StringTie	exon	50250427	50250523	1000	-	.	gene_id "MSTRG.119163"; transcript_id "MSTRG.119163.278"; exon_number "42";
chr22	StringTie	exon	50250771	50250905	1000	-	.	gene_id "MSTRG.119163"; transcript_id "MSTRG.119163.278"; exon_number "43";
chr22	StringTie	exon	50251102	50253480	1000	-	.	gene_id "MSTRG.119163"; transcript_id "MSTRG.119163.278"; exon_number "44";
chr22	StringTie	exon	50255197	50255370	1000	-	.	gene_id "MSTRG.119163"; transcript_id "MSTRG.119163.278"; exon_number "45";
chr22	StringTie	exon	50255453	50255531	1000	-	.	gene_id "MSTRG.119163"; transcript_id "MSTRG.119163.278"; exon_number "46";
chr22	StringTie	exon	50255615	50255694	1000	-	.	gene_id "MSTRG.119163"; transcript_id "MSTRG.119163.278"; exon_number "47";
chr22	StringTie	exon	50255810	50255881	1000	-	.	gene_id "MSTRG.119163"; transcript_id "MSTRG.119163.278"; exon_number "48";
chr22	StringTie	exon	50256085	50256199	1000	-	.	gene_id "MSTRG.119163"; transcript_id "MSTRG.119163.278"; exon_number "49";
chr22	StringTie	exon	50256599	50256646	1000	-	.	gene_id "MSTRG.119163"; transcript_id "MSTRG.119163.278"; exon_number "50";
chr22	StringTie	exon	50256935	50256964	1000	-	.	gene_id "MSTRG.119163"; transcript_id "MSTRG.119163.278"; exon_number "51";
chr22	StringTie	exon	50257082	50257193	1000	-	.	gene_id "MSTRG.119163"; transcript_id "MSTRG.119163.278"; exon_number "52";
chr22	StringTie	exon	50258243	50258301	1000	-	.	gene_id "MSTRG.119163"; transcript_id "MSTRG.119163.278"; exon_number "53";
chr22	StringTie	exon	50261167	50261296	1000	-	.	gene_id "MSTRG.119163"; transcript_id "MSTRG.119163.278"; exon_number "54";
chr22	StringTie	exon	50261385	50261833	1000	-	.	gene_id "MSTRG.119163"; transcript_id "MSTRG.119163.278"; exon_number "55";
chr22	StringTie	transcript	50217656	50226189	1000	-	.	gene_id "MSTRG.119163"; transcript_id "MSTRG.119163.279";
chr22	StringTie	exon	50217656	50217827	1000	-	.	gene_id "MSTRG.119163"; transcript_id "MSTRG.119163.279"; exon_number "1";
chr22	StringTie	exon	50217918	50218402	1000	-	.	gene_id "MSTRG.119163"; transcript_id "MSTRG.119163.279"; exon_number "2";
chr22	StringTie	exon	50218488	50218620	1000	-	.	gene_id "MSTRG.119163"; transcript_id "MSTRG.119163.279"; exon_number "3";
chr22	StringTie	exon	50218710	50218897	1000	-	.	gene_id "MSTRG.119163"; transcript_id "MSTRG.119163.279"; exon_number "4";
chr22	StringTie	exon	50219050	50219209	1000	-	.	gene_id "MSTRG.119163"; transcript_id "MSTRG.119163.279"; exon_number "5";
chr22	StringTie	exon	50219288	50219456	1000	-	.	gene_id "MSTRG.119163"; transcript_id "MSTRG.119163.279"; exon_number "6";
chr22	StringTie	exon	50219644	50219791	1000	-	.	gene_id "MSTRG.119163"; transcript_id "MSTRG.119163.279"; exon_number "7";
chr22	StringTie	exon	50219957	50221874	1000	-	.	gene_id "MSTRG.119163"; transcript_id "MSTRG.119163.279"; exon_number "8";
chr22	StringTie	exon	50222028	50222102	1000	-	.	gene_id "MSTRG.119163"; transcript_id "MSTRG.119163.279"; exon_number "9";
chr22	StringTie	exon	50222454	50224256	1000	-	.	gene_id "MSTRG.119163"; transcript_id "MSTRG.119163.279"; exon_number "10";
chr22	StringTie	exon	50224332	50224420	1000	-	.	gene_id "MSTRG.119163"; transcript_id "MSTRG.119163.279"; exon_number "11";
chr22	StringTie	exon	50224511	50224592	1000	-	.	gene_id "MSTRG.119163"; transcript_id "MSTRG.119163.279"; exon_number "12";
chr22	StringTie	exon	50225794	50225943	1000	-	.	gene_id "MSTRG.119163"; transcript_id "MSTRG.119163.279"; exon_number "13";
chr22	StringTie	exon	50226050	50226189	1000	-	.	gene_id "MSTRG.119163"; transcript_id "MSTRG.119163.279"; exon_number "14";
chr22	StringTie	transcript	50206469	50261300	1000	-	.	gene_id "MSTRG.119163"; transcript_id "MSTRG.119163.28";
chr22	StringTie	exon	50206469	50206716	1000	-	.	gene_id "MSTRG.119163"; transcript_id "MSTRG.119163.28"; exon_number "1";
chr22	StringTie	exon	50207751	50209639	1000	-	.	gene_id "MSTRG.119163"; transcript_id "MSTRG.119163.28"; exon_number "2";
chr22	StringTie	exon	50217705	50217827	1000	-	.	gene_id "MSTRG.119163"; transcript_id "MSTRG.119163.28"; exon_number "3";
chr22	StringTie	exon	50217918	50218117	1000	-	.	gene_id "MSTRG.119163"; transcript_id "MSTRG.119163.28"; exon_number "4";
chr22	StringTie	exon	50218189	50218402	1000	-	.	gene_id "MSTRG.119163"; transcript_id "MSTRG.119163.28"; exon_number "5";
chr22	StringTie	exon	50218488	50218620	1000	-	.	gene_id "MSTRG.119163"; transcript_id "MSTRG.119163.28"; exon_number "6";
chr22	StringTie	exon	50218703	50218897	1000	-	.	gene_id "MSTRG.119163"; transcript_id "MSTRG.119163.28"; exon_number "7";
chr22	StringTie	exon	50219068	50219209	1000	-	.	gene_id "MSTRG.119163"; transcript_id "MSTRG.119163.28"; exon_number "8";
chr22	StringTie	exon	50219288	50219456	1000	-	.	gene_id "MSTRG.119163"; transcript_id "MSTRG.119163.28"; exon_number "9";
chr22	StringTie	exon	50219644	50219791	1000	-	.	gene_id "MSTRG.119163"; transcript_id "MSTRG.119163.28"; exon_number "10";
chr22	StringTie	exon	50219957	50221874	1000	-	.	gene_id "MSTRG.119163"; transcript_id "MSTRG.119163.28"; exon_number "11";
chr22	StringTie	exon	50222028	50222102	1000	-	.	gene_id "MSTRG.119163"; transcript_id "MSTRG.119163.28"; exon_number "12";
chr22	StringTie	exon	50222454	50222592	1000	-	.	gene_id "MSTRG.119163"; transcript_id "MSTRG.119163.28"; exon_number "13";
chr22	StringTie	exon	50224141	50224256	1000	-	.	gene_id "MSTRG.119163"; transcript_id "MSTRG.119163.28"; exon_number "14";
chr22	StringTie	exon	50224332	50224420	1000	-	.	gene_id "MSTRG.119163"; transcript_id "MSTRG.119163.28"; exon_number "15";
chr22	StringTie	exon	50224511	50224592	1000	-	.	gene_id "MSTRG.119163"; transcript_id "MSTRG.119163.28"; exon_number "16";
chr22	StringTie	exon	50225794	50225943	1000	-	.	gene_id "MSTRG.119163"; transcript_id "MSTRG.119163.28"; exon_number "17";
chr22	StringTie	exon	50226050	50226189	1000	-	.	gene_id "MSTRG.119163"; transcript_id "MSTRG.119163.28"; exon_number "18";
chr22	StringTie	exon	50226287	50226378	1000	-	.	gene_id "MSTRG.119163"; transcript_id "MSTRG.119163.28"; exon_number "19";
chr22	StringTie	exon	50226733	50226842	1000	-	.	gene_id "MSTRG.119163"; transcript_id "MSTRG.119163.28"; exon_number "20";
chr22	StringTie	exon	50226999	50227077	1000	-	.	gene_id "MSTRG.119163"; transcript_id "MSTRG.119163.28"; exon_number "21";
chr22	StringTie	exon	50227907	50228028	1000	-	.	gene_id "MSTRG.119163"; transcript_id "MSTRG.119163.28"; exon_number "22";
chr22	StringTie	exon	50229404	50229577	1000	-	.	gene_id "MSTRG.119163"; transcript_id "MSTRG.119163.28"; exon_number "23";
chr22	StringTie	exon	50233316	50233526	1000	-	.	gene_id "MSTRG.119163"; transcript_id "MSTRG.119163.28"; exon_number "24";
chr22	StringTie	exon	50240204	50240367	1000	-	.	gene_id "MSTRG.119163"; transcript_id "MSTRG.119163.28"; exon_number "25";
chr22	StringTie	exon	50243719	50245530	1000	-	.	gene_id "MSTRG.119163"; transcript_id "MSTRG.119163.28"; exon_number "26";
chr22	StringTie	exon	50245675	50245827	1000	-	.	gene_id "MSTRG.119163"; transcript_id "MSTRG.119163.28"; exon_number "27";
chr22	StringTie	exon	50245910	50246092	1000	-	.	gene_id "MSTRG.119163"; transcript_id "MSTRG.119163.28"; exon_number "28";
chr22	StringTie	exon	50246298	50246376	1000	-	.	gene_id "MSTRG.119163"; transcript_id "MSTRG.119163.28"; exon_number "29";
chr22	StringTie	exon	50246679	50246735	1000	-	.	gene_id "MSTRG.119163"; transcript_id "MSTRG.119163.28"; exon_number "30";
chr22	StringTie	exon	50246875	50246966	1000	-	.	gene_id "MSTRG.119163"; transcript_id "MSTRG.119163.28"; exon_number "31";
chr22	StringTie	exon	50247692	50247776	1000	-	.	gene_id "MSTRG.119163"; transcript_id "MSTRG.119163.28"; exon_number "32";
chr22	StringTie	exon	50247890	50248145	1000	-	.	gene_id "MSTRG.119163"; transcript_id "MSTRG.119163.28"; exon_number "33";
chr22	StringTie	exon	50248225	50248292	1000	-	.	gene_id "MSTRG.119163"; transcript_id "MSTRG.119163.28"; exon_number "34";
chr22	StringTie	exon	50248366	50248472	1000	-	.	gene_id "MSTRG.119163"; transcript_id "MSTRG.119163.28"; exon_number "35";
chr22	StringTie	exon	50248662	50248751	1000	-	.	gene_id "MSTRG.119163"; transcript_id "MSTRG.119163.28"; exon_number "36";
chr22	StringTie	exon	50248831	50248890	1000	-	.	gene_id "MSTRG.119163"; transcript_id "MSTRG.119163.28"; exon_number "37";
chr22	StringTie	exon	50249103	50249168	1000	-	.	gene_id "MSTRG.119163"; transcript_id "MSTRG.119163.28"; exon_number "38";
chr22	StringTie	exon	50249328	50249454	1000	-	.	gene_id "MSTRG.119163"; transcript_id "MSTRG.119163.28"; exon_number "39";
chr22	StringTie	exon	50249635	50249703	1000	-	.	gene_id "MSTRG.119163"; transcript_id "MSTRG.119163.28"; exon_number "40";
chr22	StringTie	exon	50249860	50249964	1000	-	.	gene_id "MSTRG.119163"; transcript_id "MSTRG.119163.28"; exon_number "41";
chr22	StringTie	exon	50250063	50250160	1000	-	.	gene_id "MSTRG.119163"; transcript_id "MSTRG.119163.28"; exon_number "42";
chr22	StringTie	exon	50250771	50250905	1000	-	.	gene_id "MSTRG.119163"; transcript_id "MSTRG.119163.28"; exon_number "43";
chr22	StringTie	exon	50250974	50253480	1000	-	.	gene_id "MSTRG.119163"; transcript_id "MSTRG.119163.28"; exon_number "44";
chr22	StringTie	exon	50255197	50255370	1000	-	.	gene_id "MSTRG.119163"; transcript_id "MSTRG.119163.28"; exon_number "45";
chr22	StringTie	exon	50255453	50255531	1000	-	.	gene_id "MSTRG.119163"; transcript_id "MSTRG.119163.28"; exon_number "46";
chr22	StringTie	exon	50255615	50255694	1000	-	.	gene_id "MSTRG.119163"; transcript_id "MSTRG.119163.28"; exon_number "47";
chr22	StringTie	exon	50255810	50255881	1000	-	.	gene_id "MSTRG.119163"; transcript_id "MSTRG.119163.28"; exon_number "48";
chr22	StringTie	exon	50256085	50256199	1000	-	.	gene_id "MSTRG.119163"; transcript_id "MSTRG.119163.28"; exon_number "49";
chr22	StringTie	exon	50256599	50256646	1000	-	.	gene_id "MSTRG.119163"; transcript_id "MSTRG.119163.28"; exon_number "50";
chr22	StringTie	exon	50256788	50256964	1000	-	.	gene_id "MSTRG.119163"; transcript_id "MSTRG.119163.28"; exon_number "51";
chr22	StringTie	exon	50257082	50257193	1000	-	.	gene_id "MSTRG.119163"; transcript_id "MSTRG.119163.28"; exon_number "52";
chr22	StringTie	exon	50258243	50258301	1000	-	.	gene_id "MSTRG.119163"; transcript_id "MSTRG.119163.28"; exon_number "53";
chr22	StringTie	exon	50261167	50261300	1000	-	.	gene_id "MSTRG.119163"; transcript_id "MSTRG.119163.28"; exon_number "54";
chr22	StringTie	transcript	50217657	50245105	1000	-	.	gene_id "MSTRG.119163"; transcript_id "MSTRG.119163.280";
chr22	StringTie	exon	50217657	50217827	1000	-	.	gene_id "MSTRG.119163"; transcript_id "MSTRG.119163.280"; exon_number "1";
chr22	StringTie	exon	50217918	50218069	1000	-	.	gene_id "MSTRG.119163"; transcript_id "MSTRG.119163.280"; exon_number "2";
chr22	StringTie	exon	50218189	50218402	1000	-	.	gene_id "MSTRG.119163"; transcript_id "MSTRG.119163.280"; exon_number "3";
chr22	StringTie	exon	50218488	50218620	1000	-	.	gene_id "MSTRG.119163"; transcript_id "MSTRG.119163.280"; exon_number "4";
chr22	StringTie	exon	50218710	50218897	1000	-	.	gene_id "MSTRG.119163"; transcript_id "MSTRG.119163.280"; exon_number "5";
chr22	StringTie	exon	50219068	50219209	1000	-	.	gene_id "MSTRG.119163"; transcript_id "MSTRG.119163.280"; exon_number "6";
chr22	StringTie	exon	50219288	50219456	1000	-	.	gene_id "MSTRG.119163"; transcript_id "MSTRG.119163.280"; exon_number "7";
chr22	StringTie	exon	50219644	50219791	1000	-	.	gene_id "MSTRG.119163"; transcript_id "MSTRG.119163.280"; exon_number "8";
chr22	StringTie	exon	50219957	50220015	1000	-	.	gene_id "MSTRG.119163"; transcript_id "MSTRG.119163.280"; exon_number "9";
chr22	StringTie	exon	50220251	50221874	1000	-	.	gene_id "MSTRG.119163"; transcript_id "MSTRG.119163.280"; exon_number "10";
chr22	StringTie	exon	50222028	50222102	1000	-	.	gene_id "MSTRG.119163"; transcript_id "MSTRG.119163.280"; exon_number "11";
chr22	StringTie	exon	50222454	50222592	1000	-	.	gene_id "MSTRG.119163"; transcript_id "MSTRG.119163.280"; exon_number "12";
chr22	StringTie	exon	50224141	50224256	1000	-	.	gene_id "MSTRG.119163"; transcript_id "MSTRG.119163.280"; exon_number "13";
chr22	StringTie	exon	50224332	50224420	1000	-	.	gene_id "MSTRG.119163"; transcript_id "MSTRG.119163.280"; exon_number "14";
chr22	StringTie	exon	50224511	50224592	1000	-	.	gene_id "MSTRG.119163"; transcript_id "MSTRG.119163.280"; exon_number "15";
chr22	StringTie	exon	50225794	50225943	1000	-	.	gene_id "MSTRG.119163"; transcript_id "MSTRG.119163.280"; exon_number "16";
chr22	StringTie	exon	50226050	50226189	1000	-	.	gene_id "MSTRG.119163"; transcript_id "MSTRG.119163.280"; exon_number "17";
chr22	StringTie	exon	50226287	50226378	1000	-	.	gene_id "MSTRG.119163"; transcript_id "MSTRG.119163.280"; exon_number "18";
chr22	StringTie	exon	50226733	50226842	1000	-	.	gene_id "MSTRG.119163"; transcript_id "MSTRG.119163.280"; exon_number "19";
chr22	StringTie	exon	50226999	50227077	1000	-	.	gene_id "MSTRG.119163"; transcript_id "MSTRG.119163.280"; exon_number "20";
chr22	StringTie	exon	50227907	50228028	1000	-	.	gene_id "MSTRG.119163"; transcript_id "MSTRG.119163.280"; exon_number "21";
chr22	StringTie	exon	50229404	50229577	1000	-	.	gene_id "MSTRG.119163"; transcript_id "MSTRG.119163.280"; exon_number "22";
chr22	StringTie	exon	50233316	50233526	1000	-	.	gene_id "MSTRG.119163"; transcript_id "MSTRG.119163.280"; exon_number "23";
chr22	StringTie	exon	50240204	50240367	1000	-	.	gene_id "MSTRG.119163"; transcript_id "MSTRG.119163.280"; exon_number "24";
chr22	StringTie	exon	50243719	50245105	1000	-	.	gene_id "MSTRG.119163"; transcript_id "MSTRG.119163.280"; exon_number "25";
chr22	StringTie	transcript	50217660	50261563	1000	-	.	gene_id "MSTRG.119163"; transcript_id "MSTRG.119163.281";
chr22	StringTie	exon	50217660	50217827	1000	-	.	gene_id "MSTRG.119163"; transcript_id "MSTRG.119163.281"; exon_number "1";
chr22	StringTie	exon	50217918	50218098	1000	-	.	gene_id "MSTRG.119163"; transcript_id "MSTRG.119163.281"; exon_number "2";
chr22	StringTie	exon	50218189	50218402	1000	-	.	gene_id "MSTRG.119163"; transcript_id "MSTRG.119163.281"; exon_number "3";
chr22	StringTie	exon	50218488	50218620	1000	-	.	gene_id "MSTRG.119163"; transcript_id "MSTRG.119163.281"; exon_number "4";
chr22	StringTie	exon	50218703	50218897	1000	-	.	gene_id "MSTRG.119163"; transcript_id "MSTRG.119163.281"; exon_number "5";
chr22	StringTie	exon	50219068	50219209	1000	-	.	gene_id "MSTRG.119163"; transcript_id "MSTRG.119163.281"; exon_number "6";
chr22	StringTie	exon	50219288	50219456	1000	-	.	gene_id "MSTRG.119163"; transcript_id "MSTRG.119163.281"; exon_number "7";
chr22	StringTie	exon	50219644	50219787	1000	-	.	gene_id "MSTRG.119163"; transcript_id "MSTRG.119163.281"; exon_number "8";
chr22	StringTie	exon	50219957	50221874	1000	-	.	gene_id "MSTRG.119163"; transcript_id "MSTRG.119163.281"; exon_number "9";
chr22	StringTie	exon	50222028	50222102	1000	-	.	gene_id "MSTRG.119163"; transcript_id "MSTRG.119163.281"; exon_number "10";
chr22	StringTie	exon	50222454	50222592	1000	-	.	gene_id "MSTRG.119163"; transcript_id "MSTRG.119163.281"; exon_number "11";
chr22	StringTie	exon	50224141	50224256	1000	-	.	gene_id "MSTRG.119163"; transcript_id "MSTRG.119163.281"; exon_number "12";
chr22	StringTie	exon	50224332	50224420	1000	-	.	gene_id "MSTRG.119163"; transcript_id "MSTRG.119163.281"; exon_number "13";
chr22	StringTie	exon	50224511	50224592	1000	-	.	gene_id "MSTRG.119163"; transcript_id "MSTRG.119163.281"; exon_number "14";
chr22	StringTie	exon	50225794	50225943	1000	-	.	gene_id "MSTRG.119163"; transcript_id "MSTRG.119163.281"; exon_number "15";
chr22	StringTie	exon	50226050	50226189	1000	-	.	gene_id "MSTRG.119163"; transcript_id "MSTRG.119163.281"; exon_number "16";
chr22	StringTie	exon	50226287	50226378	1000	-	.	gene_id "MSTRG.119163"; transcript_id "MSTRG.119163.281"; exon_number "17";
chr22	StringTie	exon	50226733	50226842	1000	-	.	gene_id "MSTRG.119163"; transcript_id "MSTRG.119163.281"; exon_number "18";
chr22	StringTie	exon	50226999	50227077	1000	-	.	gene_id "MSTRG.119163"; transcript_id "MSTRG.119163.281"; exon_number "19";
chr22	StringTie	exon	50227907	50228028	1000	-	.	gene_id "MSTRG.119163"; transcript_id "MSTRG.119163.281"; exon_number "20";
chr22	StringTie	exon	50229404	50229577	1000	-	.	gene_id "MSTRG.119163"; transcript_id "MSTRG.119163.281"; exon_number "21";
chr22	StringTie	exon	50232433	50232549	1000	-	.	gene_id "MSTRG.119163"; transcript_id "MSTRG.119163.281"; exon_number "22";
chr22	StringTie	exon	50233316	50233526	1000	-	.	gene_id "MSTRG.119163"; transcript_id "MSTRG.119163.281"; exon_number "23";
chr22	StringTie	exon	50240204	50240367	1000	-	.	gene_id "MSTRG.119163"; transcript_id "MSTRG.119163.281"; exon_number "24";
chr22	StringTie	exon	50243719	50245530	1000	-	.	gene_id "MSTRG.119163"; transcript_id "MSTRG.119163.281"; exon_number "25";
chr22	StringTie	exon	50245675	50245827	1000	-	.	gene_id "MSTRG.119163"; transcript_id "MSTRG.119163.281"; exon_number "26";
chr22	StringTie	exon	50245910	50246092	1000	-	.	gene_id "MSTRG.119163"; transcript_id "MSTRG.119163.281"; exon_number "27";
chr22	StringTie	exon	50246298	50246376	1000	-	.	gene_id "MSTRG.119163"; transcript_id "MSTRG.119163.281"; exon_number "28";
chr22	StringTie	exon	50246679	50246735	1000	-	.	gene_id "MSTRG.119163"; transcript_id "MSTRG.119163.281"; exon_number "29";
chr22	StringTie	exon	50246875	50246966	1000	-	.	gene_id "MSTRG.119163"; transcript_id "MSTRG.119163.281"; exon_number "30";
chr22	StringTie	exon	50247692	50247776	1000	-	.	gene_id "MSTRG.119163"; transcript_id "MSTRG.119163.281"; exon_number "31";
chr22	StringTie	exon	50247890	50248145	1000	-	.	gene_id "MSTRG.119163"; transcript_id "MSTRG.119163.281"; exon_number "32";
chr22	StringTie	exon	50248225	50248292	1000	-	.	gene_id "MSTRG.119163"; transcript_id "MSTRG.119163.281"; exon_number "33";
chr22	StringTie	exon	50248366	50248472	1000	-	.	gene_id "MSTRG.119163"; transcript_id "MSTRG.119163.281"; exon_number "34";
chr22	StringTie	exon	50248662	50248751	1000	-	.	gene_id "MSTRG.119163"; transcript_id "MSTRG.119163.281"; exon_number "35";
chr22	StringTie	exon	50248831	50248890	1000	-	.	gene_id "MSTRG.119163"; transcript_id "MSTRG.119163.281"; exon_number "36";
chr22	StringTie	exon	50249103	50249168	1000	-	.	gene_id "MSTRG.119163"; transcript_id "MSTRG.119163.281"; exon_number "37";
chr22	StringTie	exon	50249328	50249454	1000	-	.	gene_id "MSTRG.119163"; transcript_id "MSTRG.119163.281"; exon_number "38";
chr22	StringTie	exon	50249635	50249703	1000	-	.	gene_id "MSTRG.119163"; transcript_id "MSTRG.119163.281"; exon_number "39";
chr22	StringTie	exon	50249860	50249964	1000	-	.	gene_id "MSTRG.119163"; transcript_id "MSTRG.119163.281"; exon_number "40";
chr22	StringTie	exon	50250063	50250160	1000	-	.	gene_id "MSTRG.119163"; transcript_id "MSTRG.119163.281"; exon_number "41";
chr22	StringTie	exon	50250427	50250523	1000	-	.	gene_id "MSTRG.119163"; transcript_id "MSTRG.119163.281"; exon_number "42";
chr22	StringTie	exon	50250771	50250905	1000	-	.	gene_id "MSTRG.119163"; transcript_id "MSTRG.119163.281"; exon_number "43";
chr22	StringTie	exon	50250974	50253480	1000	-	.	gene_id "MSTRG.119163"; transcript_id "MSTRG.119163.281"; exon_number "44";
chr22	StringTie	exon	50255197	50255370	1000	-	.	gene_id "MSTRG.119163"; transcript_id "MSTRG.119163.281"; exon_number "45";
chr22	StringTie	exon	50255453	50255531	1000	-	.	gene_id "MSTRG.119163"; transcript_id "MSTRG.119163.281"; exon_number "46";
chr22	StringTie	exon	50255615	50255694	1000	-	.	gene_id "MSTRG.119163"; transcript_id "MSTRG.119163.281"; exon_number "47";
chr22	StringTie	exon	50255810	50255881	1000	-	.	gene_id "MSTRG.119163"; transcript_id "MSTRG.119163.281"; exon_number "48";
chr22	StringTie	exon	50256085	50256199	1000	-	.	gene_id "MSTRG.119163"; transcript_id "MSTRG.119163.281"; exon_number "49";
chr22	StringTie	exon	50256599	50256646	1000	-	.	gene_id "MSTRG.119163"; transcript_id "MSTRG.119163.281"; exon_number "50";
chr22	StringTie	exon	50256935	50256964	1000	-	.	gene_id "MSTRG.119163"; transcript_id "MSTRG.119163.281"; exon_number "51";
chr22	StringTie	exon	50257082	50257660	1000	-	.	gene_id "MSTRG.119163"; transcript_id "MSTRG.119163.281"; exon_number "52";
chr22	StringTie	exon	50258243	50258301	1000	-	.	gene_id "MSTRG.119163"; transcript_id "MSTRG.119163.281"; exon_number "53";
chr22	StringTie	exon	50261167	50261563	1000	-	.	gene_id "MSTRG.119163"; transcript_id "MSTRG.119163.281"; exon_number "54";
chr22	StringTie	transcript	50217661	50261666	1000	-	.	gene_id "MSTRG.119163"; transcript_id "MSTRG.119163.282";
chr22	StringTie	exon	50217661	50217827	1000	-	.	gene_id "MSTRG.119163"; transcript_id "MSTRG.119163.282"; exon_number "1";
chr22	StringTie	exon	50217918	50218402	1000	-	.	gene_id "MSTRG.119163"; transcript_id "MSTRG.119163.282"; exon_number "2";
chr22	StringTie	exon	50218488	50218620	1000	-	.	gene_id "MSTRG.119163"; transcript_id "MSTRG.119163.282"; exon_number "3";
chr22	StringTie	exon	50218703	50218897	1000	-	.	gene_id "MSTRG.119163"; transcript_id "MSTRG.119163.282"; exon_number "4";
chr22	StringTie	exon	50219068	50219209	1000	-	.	gene_id "MSTRG.119163"; transcript_id "MSTRG.119163.282"; exon_number "5";
chr22	StringTie	exon	50219288	50219456	1000	-	.	gene_id "MSTRG.119163"; transcript_id "MSTRG.119163.282"; exon_number "6";
chr22	StringTie	exon	50219644	50219791	1000	-	.	gene_id "MSTRG.119163"; transcript_id "MSTRG.119163.282"; exon_number "7";
chr22	StringTie	exon	50219957	50221874	1000	-	.	gene_id "MSTRG.119163"; transcript_id "MSTRG.119163.282"; exon_number "8";
chr22	StringTie	exon	50222028	50222102	1000	-	.	gene_id "MSTRG.119163"; transcript_id "MSTRG.119163.282"; exon_number "9";
chr22	StringTie	exon	50222454	50222554	1000	-	.	gene_id "MSTRG.119163"; transcript_id "MSTRG.119163.282"; exon_number "10";
chr22	StringTie	exon	50224141	50224256	1000	-	.	gene_id "MSTRG.119163"; transcript_id "MSTRG.119163.282"; exon_number "11";
chr22	StringTie	exon	50224332	50224420	1000	-	.	gene_id "MSTRG.119163"; transcript_id "MSTRG.119163.282"; exon_number "12";
chr22	StringTie	exon	50224511	50224592	1000	-	.	gene_id "MSTRG.119163"; transcript_id "MSTRG.119163.282"; exon_number "13";
chr22	StringTie	exon	50225794	50225943	1000	-	.	gene_id "MSTRG.119163"; transcript_id "MSTRG.119163.282"; exon_number "14";
chr22	StringTie	exon	50226050	50226189	1000	-	.	gene_id "MSTRG.119163"; transcript_id "MSTRG.119163.282"; exon_number "15";
chr22	StringTie	exon	50226287	50226378	1000	-	.	gene_id "MSTRG.119163"; transcript_id "MSTRG.119163.282"; exon_number "16";
chr22	StringTie	exon	50226733	50226842	1000	-	.	gene_id "MSTRG.119163"; transcript_id "MSTRG.119163.282"; exon_number "17";
chr22	StringTie	exon	50226999	50227077	1000	-	.	gene_id "MSTRG.119163"; transcript_id "MSTRG.119163.282"; exon_number "18";
chr22	StringTie	exon	50227907	50228028	1000	-	.	gene_id "MSTRG.119163"; transcript_id "MSTRG.119163.282"; exon_number "19";
chr22	StringTie	exon	50229404	50229577	1000	-	.	gene_id "MSTRG.119163"; transcript_id "MSTRG.119163.282"; exon_number "20";
chr22	StringTie	exon	50233316	50233526	1000	-	.	gene_id "MSTRG.119163"; transcript_id "MSTRG.119163.282"; exon_number "21";
chr22	StringTie	exon	50240204	50240367	1000	-	.	gene_id "MSTRG.119163"; transcript_id "MSTRG.119163.282"; exon_number "22";
chr22	StringTie	exon	50243719	50245530	1000	-	.	gene_id "MSTRG.119163"; transcript_id "MSTRG.119163.282"; exon_number "23";
chr22	StringTie	exon	50245675	50245827	1000	-	.	gene_id "MSTRG.119163"; transcript_id "MSTRG.119163.282"; exon_number "24";
chr22	StringTie	exon	50245910	50246092	1000	-	.	gene_id "MSTRG.119163"; transcript_id "MSTRG.119163.282"; exon_number "25";
chr22	StringTie	exon	50246298	50246376	1000	-	.	gene_id "MSTRG.119163"; transcript_id "MSTRG.119163.282"; exon_number "26";
chr22	StringTie	exon	50246679	50246735	1000	-	.	gene_id "MSTRG.119163"; transcript_id "MSTRG.119163.282"; exon_number "27";
chr22	StringTie	exon	50246875	50246966	1000	-	.	gene_id "MSTRG.119163"; transcript_id "MSTRG.119163.282"; exon_number "28";
chr22	StringTie	exon	50247692	50247776	1000	-	.	gene_id "MSTRG.119163"; transcript_id "MSTRG.119163.282"; exon_number "29";
chr22	StringTie	exon	50247890	50248145	1000	-	.	gene_id "MSTRG.119163"; transcript_id "MSTRG.119163.282"; exon_number "30";
chr22	StringTie	exon	50248225	50248292	1000	-	.	gene_id "MSTRG.119163"; transcript_id "MSTRG.119163.282"; exon_number "31";
chr22	StringTie	exon	50248366	50248472	1000	-	.	gene_id "MSTRG.119163"; transcript_id "MSTRG.119163.282"; exon_number "32";
chr22	StringTie	exon	50248662	50248751	1000	-	.	gene_id "MSTRG.119163"; transcript_id "MSTRG.119163.282"; exon_number "33";
chr22	StringTie	exon	50248831	50248890	1000	-	.	gene_id "MSTRG.119163"; transcript_id "MSTRG.119163.282"; exon_number "34";
chr22	StringTie	exon	50249103	50249168	1000	-	.	gene_id "MSTRG.119163"; transcript_id "MSTRG.119163.282"; exon_number "35";
chr22	StringTie	exon	50249328	50249454	1000	-	.	gene_id "MSTRG.119163"; transcript_id "MSTRG.119163.282"; exon_number "36";
chr22	StringTie	exon	50249635	50249703	1000	-	.	gene_id "MSTRG.119163"; transcript_id "MSTRG.119163.282"; exon_number "37";
chr22	StringTie	exon	50249860	50249964	1000	-	.	gene_id "MSTRG.119163"; transcript_id "MSTRG.119163.282"; exon_number "38";
chr22	StringTie	exon	50250063	50250160	1000	-	.	gene_id "MSTRG.119163"; transcript_id "MSTRG.119163.282"; exon_number "39";
chr22	StringTie	exon	50250427	50250523	1000	-	.	gene_id "MSTRG.119163"; transcript_id "MSTRG.119163.282"; exon_number "40";
chr22	StringTie	exon	50250771	50250905	1000	-	.	gene_id "MSTRG.119163"; transcript_id "MSTRG.119163.282"; exon_number "41";
chr22	StringTie	exon	50251102	50253480	1000	-	.	gene_id "MSTRG.119163"; transcript_id "MSTRG.119163.282"; exon_number "42";
chr22	StringTie	exon	50255197	50255370	1000	-	.	gene_id "MSTRG.119163"; transcript_id "MSTRG.119163.282"; exon_number "43";
chr22	StringTie	exon	50255453	50255531	1000	-	.	gene_id "MSTRG.119163"; transcript_id "MSTRG.119163.282"; exon_number "44";
chr22	StringTie	exon	50255615	50255694	1000	-	.	gene_id "MSTRG.119163"; transcript_id "MSTRG.119163.282"; exon_number "45";
chr22	StringTie	exon	50255810	50255881	1000	-	.	gene_id "MSTRG.119163"; transcript_id "MSTRG.119163.282"; exon_number "46";
chr22	StringTie	exon	50256085	50256199	1000	-	.	gene_id "MSTRG.119163"; transcript_id "MSTRG.119163.282"; exon_number "47";
chr22	StringTie	exon	50256599	50256646	1000	-	.	gene_id "MSTRG.119163"; transcript_id "MSTRG.119163.282"; exon_number "48";
chr22	StringTie	exon	50256935	50256964	1000	-	.	gene_id "MSTRG.119163"; transcript_id "MSTRG.119163.282"; exon_number "49";
chr22	StringTie	exon	50257082	50257193	1000	-	.	gene_id "MSTRG.119163"; transcript_id "MSTRG.119163.282"; exon_number "50";
chr22	StringTie	exon	50258243	50258301	1000	-	.	gene_id "MSTRG.119163"; transcript_id "MSTRG.119163.282"; exon_number "51";
chr22	StringTie	exon	50261167	50261296	1000	-	.	gene_id "MSTRG.119163"; transcript_id "MSTRG.119163.282"; exon_number "52";
chr22	StringTie	exon	50261385	50261666	1000	-	.	gene_id "MSTRG.119163"; transcript_id "MSTRG.119163.282"; exon_number "53";
chr22	StringTie	transcript	50217662	50261809	1000	-	.	gene_id "MSTRG.119163"; transcript_id "MSTRG.119163.283";
chr22	StringTie	exon	50217662	50217827	1000	-	.	gene_id "MSTRG.119163"; transcript_id "MSTRG.119163.283"; exon_number "1";
chr22	StringTie	exon	50217918	50218133	1000	-	.	gene_id "MSTRG.119163"; transcript_id "MSTRG.119163.283"; exon_number "2";
chr22	StringTie	exon	50218189	50218402	1000	-	.	gene_id "MSTRG.119163"; transcript_id "MSTRG.119163.283"; exon_number "3";
chr22	StringTie	exon	50218488	50218620	1000	-	.	gene_id "MSTRG.119163"; transcript_id "MSTRG.119163.283"; exon_number "4";
chr22	StringTie	exon	50218703	50218897	1000	-	.	gene_id "MSTRG.119163"; transcript_id "MSTRG.119163.283"; exon_number "5";
chr22	StringTie	exon	50219068	50219209	1000	-	.	gene_id "MSTRG.119163"; transcript_id "MSTRG.119163.283"; exon_number "6";
chr22	StringTie	exon	50219288	50219456	1000	-	.	gene_id "MSTRG.119163"; transcript_id "MSTRG.119163.283"; exon_number "7";
chr22	StringTie	exon	50219644	50219791	1000	-	.	gene_id "MSTRG.119163"; transcript_id "MSTRG.119163.283"; exon_number "8";
chr22	StringTie	exon	50219957	50221874	1000	-	.	gene_id "MSTRG.119163"; transcript_id "MSTRG.119163.283"; exon_number "9";
chr22	StringTie	exon	50222028	50222102	1000	-	.	gene_id "MSTRG.119163"; transcript_id "MSTRG.119163.283"; exon_number "10";
chr22	StringTie	exon	50222454	50224256	1000	-	.	gene_id "MSTRG.119163"; transcript_id "MSTRG.119163.283"; exon_number "11";
chr22	StringTie	exon	50224332	50224420	1000	-	.	gene_id "MSTRG.119163"; transcript_id "MSTRG.119163.283"; exon_number "12";
chr22	StringTie	exon	50224511	50224592	1000	-	.	gene_id "MSTRG.119163"; transcript_id "MSTRG.119163.283"; exon_number "13";
chr22	StringTie	exon	50225794	50225943	1000	-	.	gene_id "MSTRG.119163"; transcript_id "MSTRG.119163.283"; exon_number "14";
chr22	StringTie	exon	50226050	50226189	1000	-	.	gene_id "MSTRG.119163"; transcript_id "MSTRG.119163.283"; exon_number "15";
chr22	StringTie	exon	50226287	50226378	1000	-	.	gene_id "MSTRG.119163"; transcript_id "MSTRG.119163.283"; exon_number "16";
chr22	StringTie	exon	50226733	50226842	1000	-	.	gene_id "MSTRG.119163"; transcript_id "MSTRG.119163.283"; exon_number "17";
chr22	StringTie	exon	50226999	50227077	1000	-	.	gene_id "MSTRG.119163"; transcript_id "MSTRG.119163.283"; exon_number "18";
chr22	StringTie	exon	50227907	50228028	1000	-	.	gene_id "MSTRG.119163"; transcript_id "MSTRG.119163.283"; exon_number "19";
chr22	StringTie	exon	50229404	50229577	1000	-	.	gene_id "MSTRG.119163"; transcript_id "MSTRG.119163.283"; exon_number "20";
chr22	StringTie	exon	50233316	50233526	1000	-	.	gene_id "MSTRG.119163"; transcript_id "MSTRG.119163.283"; exon_number "21";
chr22	StringTie	exon	50240225	50240367	1000	-	.	gene_id "MSTRG.119163"; transcript_id "MSTRG.119163.283"; exon_number "22";
chr22	StringTie	exon	50243719	50245530	1000	-	.	gene_id "MSTRG.119163"; transcript_id "MSTRG.119163.283"; exon_number "23";
chr22	StringTie	exon	50245675	50245827	1000	-	.	gene_id "MSTRG.119163"; transcript_id "MSTRG.119163.283"; exon_number "24";
chr22	StringTie	exon	50245910	50246092	1000	-	.	gene_id "MSTRG.119163"; transcript_id "MSTRG.119163.283"; exon_number "25";
chr22	StringTie	exon	50246298	50246376	1000	-	.	gene_id "MSTRG.119163"; transcript_id "MSTRG.119163.283"; exon_number "26";
chr22	StringTie	exon	50246679	50246735	1000	-	.	gene_id "MSTRG.119163"; transcript_id "MSTRG.119163.283"; exon_number "27";
chr22	StringTie	exon	50246875	50246966	1000	-	.	gene_id "MSTRG.119163"; transcript_id "MSTRG.119163.283"; exon_number "28";
chr22	StringTie	exon	50247692	50247776	1000	-	.	gene_id "MSTRG.119163"; transcript_id "MSTRG.119163.283"; exon_number "29";
chr22	StringTie	exon	50247890	50248145	1000	-	.	gene_id "MSTRG.119163"; transcript_id "MSTRG.119163.283"; exon_number "30";
chr22	StringTie	exon	50248225	50248292	1000	-	.	gene_id "MSTRG.119163"; transcript_id "MSTRG.119163.283"; exon_number "31";
chr22	StringTie	exon	50248366	50248472	1000	-	.	gene_id "MSTRG.119163"; transcript_id "MSTRG.119163.283"; exon_number "32";
chr22	StringTie	exon	50248662	50248751	1000	-	.	gene_id "MSTRG.119163"; transcript_id "MSTRG.119163.283"; exon_number "33";
chr22	StringTie	exon	50248831	50248890	1000	-	.	gene_id "MSTRG.119163"; transcript_id "MSTRG.119163.283"; exon_number "34";
chr22	StringTie	exon	50249103	50249168	1000	-	.	gene_id "MSTRG.119163"; transcript_id "MSTRG.119163.283"; exon_number "35";
chr22	StringTie	exon	50249328	50249454	1000	-	.	gene_id "MSTRG.119163"; transcript_id "MSTRG.119163.283"; exon_number "36";
chr22	StringTie	exon	50249635	50249703	1000	-	.	gene_id "MSTRG.119163"; transcript_id "MSTRG.119163.283"; exon_number "37";
chr22	StringTie	exon	50249860	50249964	1000	-	.	gene_id "MSTRG.119163"; transcript_id "MSTRG.119163.283"; exon_number "38";
chr22	StringTie	exon	50250063	50250160	1000	-	.	gene_id "MSTRG.119163"; transcript_id "MSTRG.119163.283"; exon_number "39";
chr22	StringTie	exon	50250427	50250523	1000	-	.	gene_id "MSTRG.119163"; transcript_id "MSTRG.119163.283"; exon_number "40";
chr22	StringTie	exon	50250771	50250905	1000	-	.	gene_id "MSTRG.119163"; transcript_id "MSTRG.119163.283"; exon_number "41";
chr22	StringTie	exon	50250974	50253480	1000	-	.	gene_id "MSTRG.119163"; transcript_id "MSTRG.119163.283"; exon_number "42";
chr22	StringTie	exon	50255197	50255370	1000	-	.	gene_id "MSTRG.119163"; transcript_id "MSTRG.119163.283"; exon_number "43";
chr22	StringTie	exon	50255453	50255531	1000	-	.	gene_id "MSTRG.119163"; transcript_id "MSTRG.119163.283"; exon_number "44";
chr22	StringTie	exon	50255615	50255694	1000	-	.	gene_id "MSTRG.119163"; transcript_id "MSTRG.119163.283"; exon_number "45";
chr22	StringTie	exon	50255810	50255881	1000	-	.	gene_id "MSTRG.119163"; transcript_id "MSTRG.119163.283"; exon_number "46";
chr22	StringTie	exon	50256085	50256199	1000	-	.	gene_id "MSTRG.119163"; transcript_id "MSTRG.119163.283"; exon_number "47";
chr22	StringTie	exon	50256599	50256646	1000	-	.	gene_id "MSTRG.119163"; transcript_id "MSTRG.119163.283"; exon_number "48";
chr22	StringTie	exon	50256935	50256964	1000	-	.	gene_id "MSTRG.119163"; transcript_id "MSTRG.119163.283"; exon_number "49";
chr22	StringTie	exon	50257082	50257193	1000	-	.	gene_id "MSTRG.119163"; transcript_id "MSTRG.119163.283"; exon_number "50";
chr22	StringTie	exon	50258243	50258301	1000	-	.	gene_id "MSTRG.119163"; transcript_id "MSTRG.119163.283"; exon_number "51";
chr22	StringTie	exon	50260829	50261296	1000	-	.	gene_id "MSTRG.119163"; transcript_id "MSTRG.119163.283"; exon_number "52";
chr22	StringTie	exon	50261385	50261809	1000	-	.	gene_id "MSTRG.119163"; transcript_id "MSTRG.119163.283"; exon_number "53";
chr22	StringTie	transcript	50217663	50270444	1000	-	.	gene_id "MSTRG.119163"; transcript_id "MSTRG.119163.284";
chr22	StringTie	exon	50217663	50217827	1000	-	.	gene_id "MSTRG.119163"; transcript_id "MSTRG.119163.284"; exon_number "1";
chr22	StringTie	exon	50217918	50218117	1000	-	.	gene_id "MSTRG.119163"; transcript_id "MSTRG.119163.284"; exon_number "2";
chr22	StringTie	exon	50218189	50218402	1000	-	.	gene_id "MSTRG.119163"; transcript_id "MSTRG.119163.284"; exon_number "3";
chr22	StringTie	exon	50218488	50218620	1000	-	.	gene_id "MSTRG.119163"; transcript_id "MSTRG.119163.284"; exon_number "4";
chr22	StringTie	exon	50218703	50218897	1000	-	.	gene_id "MSTRG.119163"; transcript_id "MSTRG.119163.284"; exon_number "5";
chr22	StringTie	exon	50219068	50219209	1000	-	.	gene_id "MSTRG.119163"; transcript_id "MSTRG.119163.284"; exon_number "6";
chr22	StringTie	exon	50219288	50219456	1000	-	.	gene_id "MSTRG.119163"; transcript_id "MSTRG.119163.284"; exon_number "7";
chr22	StringTie	exon	50219644	50219791	1000	-	.	gene_id "MSTRG.119163"; transcript_id "MSTRG.119163.284"; exon_number "8";
chr22	StringTie	exon	50219957	50221874	1000	-	.	gene_id "MSTRG.119163"; transcript_id "MSTRG.119163.284"; exon_number "9";
chr22	StringTie	exon	50222028	50222102	1000	-	.	gene_id "MSTRG.119163"; transcript_id "MSTRG.119163.284"; exon_number "10";
chr22	StringTie	exon	50222454	50222592	1000	-	.	gene_id "MSTRG.119163"; transcript_id "MSTRG.119163.284"; exon_number "11";
chr22	StringTie	exon	50224141	50224256	1000	-	.	gene_id "MSTRG.119163"; transcript_id "MSTRG.119163.284"; exon_number "12";
chr22	StringTie	exon	50224332	50224420	1000	-	.	gene_id "MSTRG.119163"; transcript_id "MSTRG.119163.284"; exon_number "13";
chr22	StringTie	exon	50224511	50224592	1000	-	.	gene_id "MSTRG.119163"; transcript_id "MSTRG.119163.284"; exon_number "14";
chr22	StringTie	exon	50225794	50225943	1000	-	.	gene_id "MSTRG.119163"; transcript_id "MSTRG.119163.284"; exon_number "15";
chr22	StringTie	exon	50226050	50226189	1000	-	.	gene_id "MSTRG.119163"; transcript_id "MSTRG.119163.284"; exon_number "16";
chr22	StringTie	exon	50226287	50226378	1000	-	.	gene_id "MSTRG.119163"; transcript_id "MSTRG.119163.284"; exon_number "17";
chr22	StringTie	exon	50226733	50226842	1000	-	.	gene_id "MSTRG.119163"; transcript_id "MSTRG.119163.284"; exon_number "18";
chr22	StringTie	exon	50226999	50227077	1000	-	.	gene_id "MSTRG.119163"; transcript_id "MSTRG.119163.284"; exon_number "19";
chr22	StringTie	exon	50227907	50228028	1000	-	.	gene_id "MSTRG.119163"; transcript_id "MSTRG.119163.284"; exon_number "20";
chr22	StringTie	exon	50229404	50229577	1000	-	.	gene_id "MSTRG.119163"; transcript_id "MSTRG.119163.284"; exon_number "21";
chr22	StringTie	exon	50233316	50233526	1000	-	.	gene_id "MSTRG.119163"; transcript_id "MSTRG.119163.284"; exon_number "22";
chr22	StringTie	exon	50240204	50240367	1000	-	.	gene_id "MSTRG.119163"; transcript_id "MSTRG.119163.284"; exon_number "23";
chr22	StringTie	exon	50243719	50245530	1000	-	.	gene_id "MSTRG.119163"; transcript_id "MSTRG.119163.284"; exon_number "24";
chr22	StringTie	exon	50245675	50245827	1000	-	.	gene_id "MSTRG.119163"; transcript_id "MSTRG.119163.284"; exon_number "25";
chr22	StringTie	exon	50245910	50246092	1000	-	.	gene_id "MSTRG.119163"; transcript_id "MSTRG.119163.284"; exon_number "26";
chr22	StringTie	exon	50246298	50246376	1000	-	.	gene_id "MSTRG.119163"; transcript_id "MSTRG.119163.284"; exon_number "27";
chr22	StringTie	exon	50246679	50246735	1000	-	.	gene_id "MSTRG.119163"; transcript_id "MSTRG.119163.284"; exon_number "28";
chr22	StringTie	exon	50246875	50246966	1000	-	.	gene_id "MSTRG.119163"; transcript_id "MSTRG.119163.284"; exon_number "29";
chr22	StringTie	exon	50247692	50247776	1000	-	.	gene_id "MSTRG.119163"; transcript_id "MSTRG.119163.284"; exon_number "30";
chr22	StringTie	exon	50247890	50248145	1000	-	.	gene_id "MSTRG.119163"; transcript_id "MSTRG.119163.284"; exon_number "31";
chr22	StringTie	exon	50248225	50248292	1000	-	.	gene_id "MSTRG.119163"; transcript_id "MSTRG.119163.284"; exon_number "32";
chr22	StringTie	exon	50248366	50248472	1000	-	.	gene_id "MSTRG.119163"; transcript_id "MSTRG.119163.284"; exon_number "33";
chr22	StringTie	exon	50248662	50248751	1000	-	.	gene_id "MSTRG.119163"; transcript_id "MSTRG.119163.284"; exon_number "34";
chr22	StringTie	exon	50248831	50248890	1000	-	.	gene_id "MSTRG.119163"; transcript_id "MSTRG.119163.284"; exon_number "35";
chr22	StringTie	exon	50249103	50249168	1000	-	.	gene_id "MSTRG.119163"; transcript_id "MSTRG.119163.284"; exon_number "36";
chr22	StringTie	exon	50249328	50249454	1000	-	.	gene_id "MSTRG.119163"; transcript_id "MSTRG.119163.284"; exon_number "37";
chr22	StringTie	exon	50249635	50249703	1000	-	.	gene_id "MSTRG.119163"; transcript_id "MSTRG.119163.284"; exon_number "38";
chr22	StringTie	exon	50249860	50249964	1000	-	.	gene_id "MSTRG.119163"; transcript_id "MSTRG.119163.284"; exon_number "39";
chr22	StringTie	exon	50250063	50250160	1000	-	.	gene_id "MSTRG.119163"; transcript_id "MSTRG.119163.284"; exon_number "40";
chr22	StringTie	exon	50250427	50250523	1000	-	.	gene_id "MSTRG.119163"; transcript_id "MSTRG.119163.284"; exon_number "41";
chr22	StringTie	exon	50250771	50253480	1000	-	.	gene_id "MSTRG.119163"; transcript_id "MSTRG.119163.284"; exon_number "42";
chr22	StringTie	exon	50255197	50255370	1000	-	.	gene_id "MSTRG.119163"; transcript_id "MSTRG.119163.284"; exon_number "43";
chr22	StringTie	exon	50255453	50255531	1000	-	.	gene_id "MSTRG.119163"; transcript_id "MSTRG.119163.284"; exon_number "44";
chr22	StringTie	exon	50255615	50255694	1000	-	.	gene_id "MSTRG.119163"; transcript_id "MSTRG.119163.284"; exon_number "45";
chr22	StringTie	exon	50255810	50255881	1000	-	.	gene_id "MSTRG.119163"; transcript_id "MSTRG.119163.284"; exon_number "46";
chr22	StringTie	exon	50256085	50256199	1000	-	.	gene_id "MSTRG.119163"; transcript_id "MSTRG.119163.284"; exon_number "47";
chr22	StringTie	exon	50256599	50256646	1000	-	.	gene_id "MSTRG.119163"; transcript_id "MSTRG.119163.284"; exon_number "48";
chr22	StringTie	exon	50256935	50256964	1000	-	.	gene_id "MSTRG.119163"; transcript_id "MSTRG.119163.284"; exon_number "49";
chr22	StringTie	exon	50257082	50257193	1000	-	.	gene_id "MSTRG.119163"; transcript_id "MSTRG.119163.284"; exon_number "50";
chr22	StringTie	exon	50258243	50258301	1000	-	.	gene_id "MSTRG.119163"; transcript_id "MSTRG.119163.284"; exon_number "51";
chr22	StringTie	exon	50261167	50261296	1000	-	.	gene_id "MSTRG.119163"; transcript_id "MSTRG.119163.284"; exon_number "52";
chr22	StringTie	exon	50261444	50261483	1000	-	.	gene_id "MSTRG.119163"; transcript_id "MSTRG.119163.284"; exon_number "53";
chr22	StringTie	exon	50264795	50265027	1000	-	.	gene_id "MSTRG.119163"; transcript_id "MSTRG.119163.284"; exon_number "54";
chr22	StringTie	exon	50265321	50265494	1000	-	.	gene_id "MSTRG.119163"; transcript_id "MSTRG.119163.284"; exon_number "55";
chr22	StringTie	exon	50265582	50265660	1000	-	.	gene_id "MSTRG.119163"; transcript_id "MSTRG.119163.284"; exon_number "56";
chr22	StringTie	exon	50266226	50266305	1000	-	.	gene_id "MSTRG.119163"; transcript_id "MSTRG.119163.284"; exon_number "57";
chr22	StringTie	exon	50266540	50266611	1000	-	.	gene_id "MSTRG.119163"; transcript_id "MSTRG.119163.284"; exon_number "58";
chr22	StringTie	exon	50266934	50267048	1000	-	.	gene_id "MSTRG.119163"; transcript_id "MSTRG.119163.284"; exon_number "59";
chr22	StringTie	exon	50267127	50267286	1000	-	.	gene_id "MSTRG.119163"; transcript_id "MSTRG.119163.284"; exon_number "60";
chr22	StringTie	exon	50267371	50267482	1000	-	.	gene_id "MSTRG.119163"; transcript_id "MSTRG.119163.284"; exon_number "61";
chr22	StringTie	exon	50267569	50267627	1000	-	.	gene_id "MSTRG.119163"; transcript_id "MSTRG.119163.284"; exon_number "62";
chr22	StringTie	exon	50267820	50267949	1000	-	.	gene_id "MSTRG.119163"; transcript_id "MSTRG.119163.284"; exon_number "63";
chr22	StringTie	exon	50270177	50270444	1000	-	.	gene_id "MSTRG.119163"; transcript_id "MSTRG.119163.284"; exon_number "64";
chr22	StringTie	transcript	50217665	50251753	1000	-	.	gene_id "MSTRG.119163"; transcript_id "MSTRG.119163.285";
chr22	StringTie	exon	50217665	50217827	1000	-	.	gene_id "MSTRG.119163"; transcript_id "MSTRG.119163.285"; exon_number "1";
chr22	StringTie	exon	50217918	50218117	1000	-	.	gene_id "MSTRG.119163"; transcript_id "MSTRG.119163.285"; exon_number "2";
chr22	StringTie	exon	50218189	50218402	1000	-	.	gene_id "MSTRG.119163"; transcript_id "MSTRG.119163.285"; exon_number "3";
chr22	StringTie	exon	50218488	50218620	1000	-	.	gene_id "MSTRG.119163"; transcript_id "MSTRG.119163.285"; exon_number "4";
chr22	StringTie	exon	50218703	50218897	1000	-	.	gene_id "MSTRG.119163"; transcript_id "MSTRG.119163.285"; exon_number "5";
chr22	StringTie	exon	50219068	50219209	1000	-	.	gene_id "MSTRG.119163"; transcript_id "MSTRG.119163.285"; exon_number "6";
chr22	StringTie	exon	50219288	50219456	1000	-	.	gene_id "MSTRG.119163"; transcript_id "MSTRG.119163.285"; exon_number "7";
chr22	StringTie	exon	50219644	50219791	1000	-	.	gene_id "MSTRG.119163"; transcript_id "MSTRG.119163.285"; exon_number "8";
chr22	StringTie	exon	50219957	50221874	1000	-	.	gene_id "MSTRG.119163"; transcript_id "MSTRG.119163.285"; exon_number "9";
chr22	StringTie	exon	50222028	50222102	1000	-	.	gene_id "MSTRG.119163"; transcript_id "MSTRG.119163.285"; exon_number "10";
chr22	StringTie	exon	50222454	50222592	1000	-	.	gene_id "MSTRG.119163"; transcript_id "MSTRG.119163.285"; exon_number "11";
chr22	StringTie	exon	50224141	50224256	1000	-	.	gene_id "MSTRG.119163"; transcript_id "MSTRG.119163.285"; exon_number "12";
chr22	StringTie	exon	50224332	50224420	1000	-	.	gene_id "MSTRG.119163"; transcript_id "MSTRG.119163.285"; exon_number "13";
chr22	StringTie	exon	50224511	50224592	1000	-	.	gene_id "MSTRG.119163"; transcript_id "MSTRG.119163.285"; exon_number "14";
chr22	StringTie	exon	50225794	50225943	1000	-	.	gene_id "MSTRG.119163"; transcript_id "MSTRG.119163.285"; exon_number "15";
chr22	StringTie	exon	50226050	50226189	1000	-	.	gene_id "MSTRG.119163"; transcript_id "MSTRG.119163.285"; exon_number "16";
chr22	StringTie	exon	50226287	50226378	1000	-	.	gene_id "MSTRG.119163"; transcript_id "MSTRG.119163.285"; exon_number "17";
chr22	StringTie	exon	50226733	50226842	1000	-	.	gene_id "MSTRG.119163"; transcript_id "MSTRG.119163.285"; exon_number "18";
chr22	StringTie	exon	50226999	50227077	1000	-	.	gene_id "MSTRG.119163"; transcript_id "MSTRG.119163.285"; exon_number "19";
chr22	StringTie	exon	50227907	50228028	1000	-	.	gene_id "MSTRG.119163"; transcript_id "MSTRG.119163.285"; exon_number "20";
chr22	StringTie	exon	50229404	50229577	1000	-	.	gene_id "MSTRG.119163"; transcript_id "MSTRG.119163.285"; exon_number "21";
chr22	StringTie	exon	50233316	50233526	1000	-	.	gene_id "MSTRG.119163"; transcript_id "MSTRG.119163.285"; exon_number "22";
chr22	StringTie	exon	50240204	50240367	1000	-	.	gene_id "MSTRG.119163"; transcript_id "MSTRG.119163.285"; exon_number "23";
chr22	StringTie	exon	50243719	50245530	1000	-	.	gene_id "MSTRG.119163"; transcript_id "MSTRG.119163.285"; exon_number "24";
chr22	StringTie	exon	50245675	50246092	1000	-	.	gene_id "MSTRG.119163"; transcript_id "MSTRG.119163.285"; exon_number "25";
chr22	StringTie	exon	50246298	50246376	1000	-	.	gene_id "MSTRG.119163"; transcript_id "MSTRG.119163.285"; exon_number "26";
chr22	StringTie	exon	50246679	50246735	1000	-	.	gene_id "MSTRG.119163"; transcript_id "MSTRG.119163.285"; exon_number "27";
chr22	StringTie	exon	50246875	50246966	1000	-	.	gene_id "MSTRG.119163"; transcript_id "MSTRG.119163.285"; exon_number "28";
chr22	StringTie	exon	50247692	50247776	1000	-	.	gene_id "MSTRG.119163"; transcript_id "MSTRG.119163.285"; exon_number "29";
chr22	StringTie	exon	50247890	50248145	1000	-	.	gene_id "MSTRG.119163"; transcript_id "MSTRG.119163.285"; exon_number "30";
chr22	StringTie	exon	50248225	50248292	1000	-	.	gene_id "MSTRG.119163"; transcript_id "MSTRG.119163.285"; exon_number "31";
chr22	StringTie	exon	50248366	50248472	1000	-	.	gene_id "MSTRG.119163"; transcript_id "MSTRG.119163.285"; exon_number "32";
chr22	StringTie	exon	50248698	50248751	1000	-	.	gene_id "MSTRG.119163"; transcript_id "MSTRG.119163.285"; exon_number "33";
chr22	StringTie	exon	50248831	50248890	1000	-	.	gene_id "MSTRG.119163"; transcript_id "MSTRG.119163.285"; exon_number "34";
chr22	StringTie	exon	50249103	50249168	1000	-	.	gene_id "MSTRG.119163"; transcript_id "MSTRG.119163.285"; exon_number "35";
chr22	StringTie	exon	50249328	50249454	1000	-	.	gene_id "MSTRG.119163"; transcript_id "MSTRG.119163.285"; exon_number "36";
chr22	StringTie	exon	50249635	50249703	1000	-	.	gene_id "MSTRG.119163"; transcript_id "MSTRG.119163.285"; exon_number "37";
chr22	StringTie	exon	50249860	50249964	1000	-	.	gene_id "MSTRG.119163"; transcript_id "MSTRG.119163.285"; exon_number "38";
chr22	StringTie	exon	50250063	50250160	1000	-	.	gene_id "MSTRG.119163"; transcript_id "MSTRG.119163.285"; exon_number "39";
chr22	StringTie	exon	50250771	50250905	1000	-	.	gene_id "MSTRG.119163"; transcript_id "MSTRG.119163.285"; exon_number "40";
chr22	StringTie	exon	50251102	50251753	1000	-	.	gene_id "MSTRG.119163"; transcript_id "MSTRG.119163.285"; exon_number "41";
chr22	StringTie	transcript	50217665	50261829	1000	-	.	gene_id "MSTRG.119163"; transcript_id "MSTRG.119163.286";
chr22	StringTie	exon	50217665	50217827	1000	-	.	gene_id "MSTRG.119163"; transcript_id "MSTRG.119163.286"; exon_number "1";
chr22	StringTie	exon	50217918	50218402	1000	-	.	gene_id "MSTRG.119163"; transcript_id "MSTRG.119163.286"; exon_number "2";
chr22	StringTie	exon	50218488	50218620	1000	-	.	gene_id "MSTRG.119163"; transcript_id "MSTRG.119163.286"; exon_number "3";
chr22	StringTie	exon	50218703	50218897	1000	-	.	gene_id "MSTRG.119163"; transcript_id "MSTRG.119163.286"; exon_number "4";
chr22	StringTie	exon	50219068	50219209	1000	-	.	gene_id "MSTRG.119163"; transcript_id "MSTRG.119163.286"; exon_number "5";
chr22	StringTie	exon	50219288	50219456	1000	-	.	gene_id "MSTRG.119163"; transcript_id "MSTRG.119163.286"; exon_number "6";
chr22	StringTie	exon	50219644	50219791	1000	-	.	gene_id "MSTRG.119163"; transcript_id "MSTRG.119163.286"; exon_number "7";
chr22	StringTie	exon	50219957	50220015	1000	-	.	gene_id "MSTRG.119163"; transcript_id "MSTRG.119163.286"; exon_number "8";
chr22	StringTie	exon	50220251	50221874	1000	-	.	gene_id "MSTRG.119163"; transcript_id "MSTRG.119163.286"; exon_number "9";
chr22	StringTie	exon	50222028	50222102	1000	-	.	gene_id "MSTRG.119163"; transcript_id "MSTRG.119163.286"; exon_number "10";
chr22	StringTie	exon	50222454	50222592	1000	-	.	gene_id "MSTRG.119163"; transcript_id "MSTRG.119163.286"; exon_number "11";
chr22	StringTie	exon	50224141	50224256	1000	-	.	gene_id "MSTRG.119163"; transcript_id "MSTRG.119163.286"; exon_number "12";
chr22	StringTie	exon	50224332	50224420	1000	-	.	gene_id "MSTRG.119163"; transcript_id "MSTRG.119163.286"; exon_number "13";
chr22	StringTie	exon	50224511	50224592	1000	-	.	gene_id "MSTRG.119163"; transcript_id "MSTRG.119163.286"; exon_number "14";
chr22	StringTie	exon	50225794	50225943	1000	-	.	gene_id "MSTRG.119163"; transcript_id "MSTRG.119163.286"; exon_number "15";
chr22	StringTie	exon	50226050	50226189	1000	-	.	gene_id "MSTRG.119163"; transcript_id "MSTRG.119163.286"; exon_number "16";
chr22	StringTie	exon	50226287	50226378	1000	-	.	gene_id "MSTRG.119163"; transcript_id "MSTRG.119163.286"; exon_number "17";
chr22	StringTie	exon	50226733	50226842	1000	-	.	gene_id "MSTRG.119163"; transcript_id "MSTRG.119163.286"; exon_number "18";
chr22	StringTie	exon	50226999	50227077	1000	-	.	gene_id "MSTRG.119163"; transcript_id "MSTRG.119163.286"; exon_number "19";
chr22	StringTie	exon	50227907	50228028	1000	-	.	gene_id "MSTRG.119163"; transcript_id "MSTRG.119163.286"; exon_number "20";
chr22	StringTie	exon	50229404	50229577	1000	-	.	gene_id "MSTRG.119163"; transcript_id "MSTRG.119163.286"; exon_number "21";
chr22	StringTie	exon	50233316	50233526	1000	-	.	gene_id "MSTRG.119163"; transcript_id "MSTRG.119163.286"; exon_number "22";
chr22	StringTie	exon	50240204	50240367	1000	-	.	gene_id "MSTRG.119163"; transcript_id "MSTRG.119163.286"; exon_number "23";
chr22	StringTie	exon	50243719	50245530	1000	-	.	gene_id "MSTRG.119163"; transcript_id "MSTRG.119163.286"; exon_number "24";
chr22	StringTie	exon	50245675	50245736	1000	-	.	gene_id "MSTRG.119163"; transcript_id "MSTRG.119163.286"; exon_number "25";
chr22	StringTie	exon	50245910	50246092	1000	-	.	gene_id "MSTRG.119163"; transcript_id "MSTRG.119163.286"; exon_number "26";
chr22	StringTie	exon	50246298	50246376	1000	-	.	gene_id "MSTRG.119163"; transcript_id "MSTRG.119163.286"; exon_number "27";
chr22	StringTie	exon	50246679	50246735	1000	-	.	gene_id "MSTRG.119163"; transcript_id "MSTRG.119163.286"; exon_number "28";
chr22	StringTie	exon	50246875	50246966	1000	-	.	gene_id "MSTRG.119163"; transcript_id "MSTRG.119163.286"; exon_number "29";
chr22	StringTie	exon	50247692	50247776	1000	-	.	gene_id "MSTRG.119163"; transcript_id "MSTRG.119163.286"; exon_number "30";
chr22	StringTie	exon	50247890	50248145	1000	-	.	gene_id "MSTRG.119163"; transcript_id "MSTRG.119163.286"; exon_number "31";
chr22	StringTie	exon	50248225	50248292	1000	-	.	gene_id "MSTRG.119163"; transcript_id "MSTRG.119163.286"; exon_number "32";
chr22	StringTie	exon	50248366	50248472	1000	-	.	gene_id "MSTRG.119163"; transcript_id "MSTRG.119163.286"; exon_number "33";
chr22	StringTie	exon	50248662	50248751	1000	-	.	gene_id "MSTRG.119163"; transcript_id "MSTRG.119163.286"; exon_number "34";
chr22	StringTie	exon	50248831	50248890	1000	-	.	gene_id "MSTRG.119163"; transcript_id "MSTRG.119163.286"; exon_number "35";
chr22	StringTie	exon	50249103	50249168	1000	-	.	gene_id "MSTRG.119163"; transcript_id "MSTRG.119163.286"; exon_number "36";
chr22	StringTie	exon	50249328	50249454	1000	-	.	gene_id "MSTRG.119163"; transcript_id "MSTRG.119163.286"; exon_number "37";
chr22	StringTie	exon	50249635	50249703	1000	-	.	gene_id "MSTRG.119163"; transcript_id "MSTRG.119163.286"; exon_number "38";
chr22	StringTie	exon	50249860	50249964	1000	-	.	gene_id "MSTRG.119163"; transcript_id "MSTRG.119163.286"; exon_number "39";
chr22	StringTie	exon	50250063	50250160	1000	-	.	gene_id "MSTRG.119163"; transcript_id "MSTRG.119163.286"; exon_number "40";
chr22	StringTie	exon	50250427	50250523	1000	-	.	gene_id "MSTRG.119163"; transcript_id "MSTRG.119163.286"; exon_number "41";
chr22	StringTie	exon	50250771	50250905	1000	-	.	gene_id "MSTRG.119163"; transcript_id "MSTRG.119163.286"; exon_number "42";
chr22	StringTie	exon	50250974	50253480	1000	-	.	gene_id "MSTRG.119163"; transcript_id "MSTRG.119163.286"; exon_number "43";
chr22	StringTie	exon	50255197	50255370	1000	-	.	gene_id "MSTRG.119163"; transcript_id "MSTRG.119163.286"; exon_number "44";
chr22	StringTie	exon	50255453	50255531	1000	-	.	gene_id "MSTRG.119163"; transcript_id "MSTRG.119163.286"; exon_number "45";
chr22	StringTie	exon	50255615	50255694	1000	-	.	gene_id "MSTRG.119163"; transcript_id "MSTRG.119163.286"; exon_number "46";
chr22	StringTie	exon	50255810	50255881	1000	-	.	gene_id "MSTRG.119163"; transcript_id "MSTRG.119163.286"; exon_number "47";
chr22	StringTie	exon	50256085	50256199	1000	-	.	gene_id "MSTRG.119163"; transcript_id "MSTRG.119163.286"; exon_number "48";
chr22	StringTie	exon	50256599	50256646	1000	-	.	gene_id "MSTRG.119163"; transcript_id "MSTRG.119163.286"; exon_number "49";
chr22	StringTie	exon	50256935	50256964	1000	-	.	gene_id "MSTRG.119163"; transcript_id "MSTRG.119163.286"; exon_number "50";
chr22	StringTie	exon	50257082	50257193	1000	-	.	gene_id "MSTRG.119163"; transcript_id "MSTRG.119163.286"; exon_number "51";
chr22	StringTie	exon	50258243	50258301	1000	-	.	gene_id "MSTRG.119163"; transcript_id "MSTRG.119163.286"; exon_number "52";
chr22	StringTie	exon	50261167	50261829	1000	-	.	gene_id "MSTRG.119163"; transcript_id "MSTRG.119163.286"; exon_number "53";
chr22	StringTie	transcript	50217668	50245070	1000	-	.	gene_id "MSTRG.119163"; transcript_id "MSTRG.119163.287";
chr22	StringTie	exon	50217668	50217827	1000	-	.	gene_id "MSTRG.119163"; transcript_id "MSTRG.119163.287"; exon_number "1";
chr22	StringTie	exon	50217918	50218101	1000	-	.	gene_id "MSTRG.119163"; transcript_id "MSTRG.119163.287"; exon_number "2";
chr22	StringTie	exon	50218189	50218402	1000	-	.	gene_id "MSTRG.119163"; transcript_id "MSTRG.119163.287"; exon_number "3";
chr22	StringTie	exon	50218488	50218620	1000	-	.	gene_id "MSTRG.119163"; transcript_id "MSTRG.119163.287"; exon_number "4";
chr22	StringTie	exon	50218703	50218897	1000	-	.	gene_id "MSTRG.119163"; transcript_id "MSTRG.119163.287"; exon_number "5";
chr22	StringTie	exon	50219068	50219209	1000	-	.	gene_id "MSTRG.119163"; transcript_id "MSTRG.119163.287"; exon_number "6";
chr22	StringTie	exon	50219288	50219456	1000	-	.	gene_id "MSTRG.119163"; transcript_id "MSTRG.119163.287"; exon_number "7";
chr22	StringTie	exon	50219646	50219791	1000	-	.	gene_id "MSTRG.119163"; transcript_id "MSTRG.119163.287"; exon_number "8";
chr22	StringTie	exon	50219957	50221874	1000	-	.	gene_id "MSTRG.119163"; transcript_id "MSTRG.119163.287"; exon_number "9";
chr22	StringTie	exon	50222028	50222102	1000	-	.	gene_id "MSTRG.119163"; transcript_id "MSTRG.119163.287"; exon_number "10";
chr22	StringTie	exon	50222454	50222592	1000	-	.	gene_id "MSTRG.119163"; transcript_id "MSTRG.119163.287"; exon_number "11";
chr22	StringTie	exon	50224141	50224256	1000	-	.	gene_id "MSTRG.119163"; transcript_id "MSTRG.119163.287"; exon_number "12";
chr22	StringTie	exon	50224332	50224420	1000	-	.	gene_id "MSTRG.119163"; transcript_id "MSTRG.119163.287"; exon_number "13";
chr22	StringTie	exon	50224511	50224592	1000	-	.	gene_id "MSTRG.119163"; transcript_id "MSTRG.119163.287"; exon_number "14";
chr22	StringTie	exon	50225794	50225943	1000	-	.	gene_id "MSTRG.119163"; transcript_id "MSTRG.119163.287"; exon_number "15";
chr22	StringTie	exon	50226050	50226189	1000	-	.	gene_id "MSTRG.119163"; transcript_id "MSTRG.119163.287"; exon_number "16";
chr22	StringTie	exon	50226287	50226378	1000	-	.	gene_id "MSTRG.119163"; transcript_id "MSTRG.119163.287"; exon_number "17";
chr22	StringTie	exon	50226733	50226842	1000	-	.	gene_id "MSTRG.119163"; transcript_id "MSTRG.119163.287"; exon_number "18";
chr22	StringTie	exon	50226999	50227077	1000	-	.	gene_id "MSTRG.119163"; transcript_id "MSTRG.119163.287"; exon_number "19";
chr22	StringTie	exon	50227907	50228028	1000	-	.	gene_id "MSTRG.119163"; transcript_id "MSTRG.119163.287"; exon_number "20";
chr22	StringTie	exon	50229404	50229577	1000	-	.	gene_id "MSTRG.119163"; transcript_id "MSTRG.119163.287"; exon_number "21";
chr22	StringTie	exon	50233316	50233526	1000	-	.	gene_id "MSTRG.119163"; transcript_id "MSTRG.119163.287"; exon_number "22";
chr22	StringTie	exon	50240204	50240367	1000	-	.	gene_id "MSTRG.119163"; transcript_id "MSTRG.119163.287"; exon_number "23";
chr22	StringTie	exon	50243719	50245070	1000	-	.	gene_id "MSTRG.119163"; transcript_id "MSTRG.119163.287"; exon_number "24";
chr22	StringTie	transcript	50217668	50261568	1000	-	.	gene_id "MSTRG.119163"; transcript_id "MSTRG.119163.288";
chr22	StringTie	exon	50217668	50217827	1000	-	.	gene_id "MSTRG.119163"; transcript_id "MSTRG.119163.288"; exon_number "1";
chr22	StringTie	exon	50217918	50218117	1000	-	.	gene_id "MSTRG.119163"; transcript_id "MSTRG.119163.288"; exon_number "2";
chr22	StringTie	exon	50218189	50218402	1000	-	.	gene_id "MSTRG.119163"; transcript_id "MSTRG.119163.288"; exon_number "3";
chr22	StringTie	exon	50218488	50218620	1000	-	.	gene_id "MSTRG.119163"; transcript_id "MSTRG.119163.288"; exon_number "4";
chr22	StringTie	exon	50218703	50218897	1000	-	.	gene_id "MSTRG.119163"; transcript_id "MSTRG.119163.288"; exon_number "5";
chr22	StringTie	exon	50219068	50219209	1000	-	.	gene_id "MSTRG.119163"; transcript_id "MSTRG.119163.288"; exon_number "6";
chr22	StringTie	exon	50219288	50219456	1000	-	.	gene_id "MSTRG.119163"; transcript_id "MSTRG.119163.288"; exon_number "7";
chr22	StringTie	exon	50219644	50219791	1000	-	.	gene_id "MSTRG.119163"; transcript_id "MSTRG.119163.288"; exon_number "8";
chr22	StringTie	exon	50219957	50221874	1000	-	.	gene_id "MSTRG.119163"; transcript_id "MSTRG.119163.288"; exon_number "9";
chr22	StringTie	exon	50222028	50222102	1000	-	.	gene_id "MSTRG.119163"; transcript_id "MSTRG.119163.288"; exon_number "10";
chr22	StringTie	exon	50222454	50222554	1000	-	.	gene_id "MSTRG.119163"; transcript_id "MSTRG.119163.288"; exon_number "11";
chr22	StringTie	exon	50224141	50224256	1000	-	.	gene_id "MSTRG.119163"; transcript_id "MSTRG.119163.288"; exon_number "12";
chr22	StringTie	exon	50224332	50224420	1000	-	.	gene_id "MSTRG.119163"; transcript_id "MSTRG.119163.288"; exon_number "13";
chr22	StringTie	exon	50224511	50224592	1000	-	.	gene_id "MSTRG.119163"; transcript_id "MSTRG.119163.288"; exon_number "14";
chr22	StringTie	exon	50225794	50225943	1000	-	.	gene_id "MSTRG.119163"; transcript_id "MSTRG.119163.288"; exon_number "15";
chr22	StringTie	exon	50226050	50226189	1000	-	.	gene_id "MSTRG.119163"; transcript_id "MSTRG.119163.288"; exon_number "16";
chr22	StringTie	exon	50226287	50226378	1000	-	.	gene_id "MSTRG.119163"; transcript_id "MSTRG.119163.288"; exon_number "17";
chr22	StringTie	exon	50226733	50226842	1000	-	.	gene_id "MSTRG.119163"; transcript_id "MSTRG.119163.288"; exon_number "18";
chr22	StringTie	exon	50226999	50227077	1000	-	.	gene_id "MSTRG.119163"; transcript_id "MSTRG.119163.288"; exon_number "19";
chr22	StringTie	exon	50227907	50228028	1000	-	.	gene_id "MSTRG.119163"; transcript_id "MSTRG.119163.288"; exon_number "20";
chr22	StringTie	exon	50229404	50229577	1000	-	.	gene_id "MSTRG.119163"; transcript_id "MSTRG.119163.288"; exon_number "21";
chr22	StringTie	exon	50233316	50233526	1000	-	.	gene_id "MSTRG.119163"; transcript_id "MSTRG.119163.288"; exon_number "22";
chr22	StringTie	exon	50240204	50240367	1000	-	.	gene_id "MSTRG.119163"; transcript_id "MSTRG.119163.288"; exon_number "23";
chr22	StringTie	exon	50243719	50245530	1000	-	.	gene_id "MSTRG.119163"; transcript_id "MSTRG.119163.288"; exon_number "24";
chr22	StringTie	exon	50245675	50245827	1000	-	.	gene_id "MSTRG.119163"; transcript_id "MSTRG.119163.288"; exon_number "25";
chr22	StringTie	exon	50245910	50246092	1000	-	.	gene_id "MSTRG.119163"; transcript_id "MSTRG.119163.288"; exon_number "26";
chr22	StringTie	exon	50246298	50246376	1000	-	.	gene_id "MSTRG.119163"; transcript_id "MSTRG.119163.288"; exon_number "27";
chr22	StringTie	exon	50246679	50246735	1000	-	.	gene_id "MSTRG.119163"; transcript_id "MSTRG.119163.288"; exon_number "28";
chr22	StringTie	exon	50246875	50246966	1000	-	.	gene_id "MSTRG.119163"; transcript_id "MSTRG.119163.288"; exon_number "29";
chr22	StringTie	exon	50247692	50247776	1000	-	.	gene_id "MSTRG.119163"; transcript_id "MSTRG.119163.288"; exon_number "30";
chr22	StringTie	exon	50247890	50248145	1000	-	.	gene_id "MSTRG.119163"; transcript_id "MSTRG.119163.288"; exon_number "31";
chr22	StringTie	exon	50248225	50248292	1000	-	.	gene_id "MSTRG.119163"; transcript_id "MSTRG.119163.288"; exon_number "32";
chr22	StringTie	exon	50248366	50248472	1000	-	.	gene_id "MSTRG.119163"; transcript_id "MSTRG.119163.288"; exon_number "33";
chr22	StringTie	exon	50248662	50248751	1000	-	.	gene_id "MSTRG.119163"; transcript_id "MSTRG.119163.288"; exon_number "34";
chr22	StringTie	exon	50248831	50248890	1000	-	.	gene_id "MSTRG.119163"; transcript_id "MSTRG.119163.288"; exon_number "35";
chr22	StringTie	exon	50249103	50249168	1000	-	.	gene_id "MSTRG.119163"; transcript_id "MSTRG.119163.288"; exon_number "36";
chr22	StringTie	exon	50249328	50249454	1000	-	.	gene_id "MSTRG.119163"; transcript_id "MSTRG.119163.288"; exon_number "37";
chr22	StringTie	exon	50249635	50249703	1000	-	.	gene_id "MSTRG.119163"; transcript_id "MSTRG.119163.288"; exon_number "38";
chr22	StringTie	exon	50249860	50249964	1000	-	.	gene_id "MSTRG.119163"; transcript_id "MSTRG.119163.288"; exon_number "39";
chr22	StringTie	exon	50250063	50250160	1000	-	.	gene_id "MSTRG.119163"; transcript_id "MSTRG.119163.288"; exon_number "40";
chr22	StringTie	exon	50250427	50250523	1000	-	.	gene_id "MSTRG.119163"; transcript_id "MSTRG.119163.288"; exon_number "41";
chr22	StringTie	exon	50250771	50250905	1000	-	.	gene_id "MSTRG.119163"; transcript_id "MSTRG.119163.288"; exon_number "42";
chr22	StringTie	exon	50255197	50255370	1000	-	.	gene_id "MSTRG.119163"; transcript_id "MSTRG.119163.288"; exon_number "43";
chr22	StringTie	exon	50255453	50255531	1000	-	.	gene_id "MSTRG.119163"; transcript_id "MSTRG.119163.288"; exon_number "44";
chr22	StringTie	exon	50255615	50255694	1000	-	.	gene_id "MSTRG.119163"; transcript_id "MSTRG.119163.288"; exon_number "45";
chr22	StringTie	exon	50255810	50255881	1000	-	.	gene_id "MSTRG.119163"; transcript_id "MSTRG.119163.288"; exon_number "46";
chr22	StringTie	exon	50256085	50256199	1000	-	.	gene_id "MSTRG.119163"; transcript_id "MSTRG.119163.288"; exon_number "47";
chr22	StringTie	exon	50256599	50256646	1000	-	.	gene_id "MSTRG.119163"; transcript_id "MSTRG.119163.288"; exon_number "48";
chr22	StringTie	exon	50256935	50256964	1000	-	.	gene_id "MSTRG.119163"; transcript_id "MSTRG.119163.288"; exon_number "49";
chr22	StringTie	exon	50257082	50257193	1000	-	.	gene_id "MSTRG.119163"; transcript_id "MSTRG.119163.288"; exon_number "50";
chr22	StringTie	exon	50258243	50258301	1000	-	.	gene_id "MSTRG.119163"; transcript_id "MSTRG.119163.288"; exon_number "51";
chr22	StringTie	exon	50261167	50261296	1000	-	.	gene_id "MSTRG.119163"; transcript_id "MSTRG.119163.288"; exon_number "52";
chr22	StringTie	exon	50261444	50261568	1000	-	.	gene_id "MSTRG.119163"; transcript_id "MSTRG.119163.288"; exon_number "53";
chr22	StringTie	transcript	50217668	50261773	1000	-	.	gene_id "MSTRG.119163"; transcript_id "MSTRG.119163.289";
chr22	StringTie	exon	50217668	50217827	1000	-	.	gene_id "MSTRG.119163"; transcript_id "MSTRG.119163.289"; exon_number "1";
chr22	StringTie	exon	50217918	50218133	1000	-	.	gene_id "MSTRG.119163"; transcript_id "MSTRG.119163.289"; exon_number "2";
chr22	StringTie	exon	50218189	50218402	1000	-	.	gene_id "MSTRG.119163"; transcript_id "MSTRG.119163.289"; exon_number "3";
chr22	StringTie	exon	50218488	50218620	1000	-	.	gene_id "MSTRG.119163"; transcript_id "MSTRG.119163.289"; exon_number "4";
chr22	StringTie	exon	50218703	50218897	1000	-	.	gene_id "MSTRG.119163"; transcript_id "MSTRG.119163.289"; exon_number "5";
chr22	StringTie	exon	50219068	50219209	1000	-	.	gene_id "MSTRG.119163"; transcript_id "MSTRG.119163.289"; exon_number "6";
chr22	StringTie	exon	50219288	50219456	1000	-	.	gene_id "MSTRG.119163"; transcript_id "MSTRG.119163.289"; exon_number "7";
chr22	StringTie	exon	50219644	50219791	1000	-	.	gene_id "MSTRG.119163"; transcript_id "MSTRG.119163.289"; exon_number "8";
chr22	StringTie	exon	50219957	50221874	1000	-	.	gene_id "MSTRG.119163"; transcript_id "MSTRG.119163.289"; exon_number "9";
chr22	StringTie	exon	50222028	50222099	1000	-	.	gene_id "MSTRG.119163"; transcript_id "MSTRG.119163.289"; exon_number "10";
chr22	StringTie	exon	50222454	50224256	1000	-	.	gene_id "MSTRG.119163"; transcript_id "MSTRG.119163.289"; exon_number "11";
chr22	StringTie	exon	50224332	50224420	1000	-	.	gene_id "MSTRG.119163"; transcript_id "MSTRG.119163.289"; exon_number "12";
chr22	StringTie	exon	50224511	50224592	1000	-	.	gene_id "MSTRG.119163"; transcript_id "MSTRG.119163.289"; exon_number "13";
chr22	StringTie	exon	50225794	50225943	1000	-	.	gene_id "MSTRG.119163"; transcript_id "MSTRG.119163.289"; exon_number "14";
chr22	StringTie	exon	50226050	50226189	1000	-	.	gene_id "MSTRG.119163"; transcript_id "MSTRG.119163.289"; exon_number "15";
chr22	StringTie	exon	50226287	50226378	1000	-	.	gene_id "MSTRG.119163"; transcript_id "MSTRG.119163.289"; exon_number "16";
chr22	StringTie	exon	50226733	50226842	1000	-	.	gene_id "MSTRG.119163"; transcript_id "MSTRG.119163.289"; exon_number "17";
chr22	StringTie	exon	50226999	50227077	1000	-	.	gene_id "MSTRG.119163"; transcript_id "MSTRG.119163.289"; exon_number "18";
chr22	StringTie	exon	50227907	50228028	1000	-	.	gene_id "MSTRG.119163"; transcript_id "MSTRG.119163.289"; exon_number "19";
chr22	StringTie	exon	50229404	50229577	1000	-	.	gene_id "MSTRG.119163"; transcript_id "MSTRG.119163.289"; exon_number "20";
chr22	StringTie	exon	50233316	50233526	1000	-	.	gene_id "MSTRG.119163"; transcript_id "MSTRG.119163.289"; exon_number "21";
chr22	StringTie	exon	50240204	50240367	1000	-	.	gene_id "MSTRG.119163"; transcript_id "MSTRG.119163.289"; exon_number "22";
chr22	StringTie	exon	50243719	50245530	1000	-	.	gene_id "MSTRG.119163"; transcript_id "MSTRG.119163.289"; exon_number "23";
chr22	StringTie	exon	50245675	50245827	1000	-	.	gene_id "MSTRG.119163"; transcript_id "MSTRG.119163.289"; exon_number "24";
chr22	StringTie	exon	50245910	50246092	1000	-	.	gene_id "MSTRG.119163"; transcript_id "MSTRG.119163.289"; exon_number "25";
chr22	StringTie	exon	50246298	50246376	1000	-	.	gene_id "MSTRG.119163"; transcript_id "MSTRG.119163.289"; exon_number "26";
chr22	StringTie	exon	50246679	50246735	1000	-	.	gene_id "MSTRG.119163"; transcript_id "MSTRG.119163.289"; exon_number "27";
chr22	StringTie	exon	50246875	50246966	1000	-	.	gene_id "MSTRG.119163"; transcript_id "MSTRG.119163.289"; exon_number "28";
chr22	StringTie	exon	50247692	50247776	1000	-	.	gene_id "MSTRG.119163"; transcript_id "MSTRG.119163.289"; exon_number "29";
chr22	StringTie	exon	50247890	50248145	1000	-	.	gene_id "MSTRG.119163"; transcript_id "MSTRG.119163.289"; exon_number "30";
chr22	StringTie	exon	50248225	50248292	1000	-	.	gene_id "MSTRG.119163"; transcript_id "MSTRG.119163.289"; exon_number "31";
chr22	StringTie	exon	50248366	50248472	1000	-	.	gene_id "MSTRG.119163"; transcript_id "MSTRG.119163.289"; exon_number "32";
chr22	StringTie	exon	50248662	50248751	1000	-	.	gene_id "MSTRG.119163"; transcript_id "MSTRG.119163.289"; exon_number "33";
chr22	StringTie	exon	50248831	50248890	1000	-	.	gene_id "MSTRG.119163"; transcript_id "MSTRG.119163.289"; exon_number "34";
chr22	StringTie	exon	50249103	50249168	1000	-	.	gene_id "MSTRG.119163"; transcript_id "MSTRG.119163.289"; exon_number "35";
chr22	StringTie	exon	50249328	50249454	1000	-	.	gene_id "MSTRG.119163"; transcript_id "MSTRG.119163.289"; exon_number "36";
chr22	StringTie	exon	50249635	50249703	1000	-	.	gene_id "MSTRG.119163"; transcript_id "MSTRG.119163.289"; exon_number "37";
chr22	StringTie	exon	50249860	50249964	1000	-	.	gene_id "MSTRG.119163"; transcript_id "MSTRG.119163.289"; exon_number "38";
chr22	StringTie	exon	50250063	50250160	1000	-	.	gene_id "MSTRG.119163"; transcript_id "MSTRG.119163.289"; exon_number "39";
chr22	StringTie	exon	50250427	50250523	1000	-	.	gene_id "MSTRG.119163"; transcript_id "MSTRG.119163.289"; exon_number "40";
chr22	StringTie	exon	50250771	50250905	1000	-	.	gene_id "MSTRG.119163"; transcript_id "MSTRG.119163.289"; exon_number "41";
chr22	StringTie	exon	50251102	50253480	1000	-	.	gene_id "MSTRG.119163"; transcript_id "MSTRG.119163.289"; exon_number "42";
chr22	StringTie	exon	50255197	50255370	1000	-	.	gene_id "MSTRG.119163"; transcript_id "MSTRG.119163.289"; exon_number "43";
chr22	StringTie	exon	50255453	50255531	1000	-	.	gene_id "MSTRG.119163"; transcript_id "MSTRG.119163.289"; exon_number "44";
chr22	StringTie	exon	50255615	50255694	1000	-	.	gene_id "MSTRG.119163"; transcript_id "MSTRG.119163.289"; exon_number "45";
chr22	StringTie	exon	50255810	50255881	1000	-	.	gene_id "MSTRG.119163"; transcript_id "MSTRG.119163.289"; exon_number "46";
chr22	StringTie	exon	50256085	50256199	1000	-	.	gene_id "MSTRG.119163"; transcript_id "MSTRG.119163.289"; exon_number "47";
chr22	StringTie	exon	50256599	50256646	1000	-	.	gene_id "MSTRG.119163"; transcript_id "MSTRG.119163.289"; exon_number "48";
chr22	StringTie	exon	50256935	50256964	1000	-	.	gene_id "MSTRG.119163"; transcript_id "MSTRG.119163.289"; exon_number "49";
chr22	StringTie	exon	50257082	50257193	1000	-	.	gene_id "MSTRG.119163"; transcript_id "MSTRG.119163.289"; exon_number "50";
chr22	StringTie	exon	50258243	50258301	1000	-	.	gene_id "MSTRG.119163"; transcript_id "MSTRG.119163.289"; exon_number "51";
chr22	StringTie	exon	50261167	50261296	1000	-	.	gene_id "MSTRG.119163"; transcript_id "MSTRG.119163.289"; exon_number "52";
chr22	StringTie	exon	50261385	50261773	1000	-	.	gene_id "MSTRG.119163"; transcript_id "MSTRG.119163.289"; exon_number "53";
chr22	StringTie	transcript	50206470	50262018	1000	-	.	gene_id "MSTRG.119163"; transcript_id "MSTRG.119163.29";
chr22	StringTie	exon	50206470	50206716	1000	-	.	gene_id "MSTRG.119163"; transcript_id "MSTRG.119163.29"; exon_number "1";
chr22	StringTie	exon	50207751	50209639	1000	-	.	gene_id "MSTRG.119163"; transcript_id "MSTRG.119163.29"; exon_number "2";
chr22	StringTie	exon	50217705	50217827	1000	-	.	gene_id "MSTRG.119163"; transcript_id "MSTRG.119163.29"; exon_number "3";
chr22	StringTie	exon	50217918	50218117	1000	-	.	gene_id "MSTRG.119163"; transcript_id "MSTRG.119163.29"; exon_number "4";
chr22	StringTie	exon	50218189	50218402	1000	-	.	gene_id "MSTRG.119163"; transcript_id "MSTRG.119163.29"; exon_number "5";
chr22	StringTie	exon	50218488	50218620	1000	-	.	gene_id "MSTRG.119163"; transcript_id "MSTRG.119163.29"; exon_number "6";
chr22	StringTie	exon	50218703	50218897	1000	-	.	gene_id "MSTRG.119163"; transcript_id "MSTRG.119163.29"; exon_number "7";
chr22	StringTie	exon	50219068	50219209	1000	-	.	gene_id "MSTRG.119163"; transcript_id "MSTRG.119163.29"; exon_number "8";
chr22	StringTie	exon	50219288	50219456	1000	-	.	gene_id "MSTRG.119163"; transcript_id "MSTRG.119163.29"; exon_number "9";
chr22	StringTie	exon	50219644	50219791	1000	-	.	gene_id "MSTRG.119163"; transcript_id "MSTRG.119163.29"; exon_number "10";
chr22	StringTie	exon	50219957	50221874	1000	-	.	gene_id "MSTRG.119163"; transcript_id "MSTRG.119163.29"; exon_number "11";
chr22	StringTie	exon	50222028	50222102	1000	-	.	gene_id "MSTRG.119163"; transcript_id "MSTRG.119163.29"; exon_number "12";
chr22	StringTie	exon	50222454	50222592	1000	-	.	gene_id "MSTRG.119163"; transcript_id "MSTRG.119163.29"; exon_number "13";
chr22	StringTie	exon	50224141	50224256	1000	-	.	gene_id "MSTRG.119163"; transcript_id "MSTRG.119163.29"; exon_number "14";
chr22	StringTie	exon	50224332	50224420	1000	-	.	gene_id "MSTRG.119163"; transcript_id "MSTRG.119163.29"; exon_number "15";
chr22	StringTie	exon	50224511	50224592	1000	-	.	gene_id "MSTRG.119163"; transcript_id "MSTRG.119163.29"; exon_number "16";
chr22	StringTie	exon	50225794	50225943	1000	-	.	gene_id "MSTRG.119163"; transcript_id "MSTRG.119163.29"; exon_number "17";
chr22	StringTie	exon	50226050	50226189	1000	-	.	gene_id "MSTRG.119163"; transcript_id "MSTRG.119163.29"; exon_number "18";
chr22	StringTie	exon	50226287	50226378	1000	-	.	gene_id "MSTRG.119163"; transcript_id "MSTRG.119163.29"; exon_number "19";
chr22	StringTie	exon	50226733	50226842	1000	-	.	gene_id "MSTRG.119163"; transcript_id "MSTRG.119163.29"; exon_number "20";
chr22	StringTie	exon	50226999	50227077	1000	-	.	gene_id "MSTRG.119163"; transcript_id "MSTRG.119163.29"; exon_number "21";
chr22	StringTie	exon	50227907	50228028	1000	-	.	gene_id "MSTRG.119163"; transcript_id "MSTRG.119163.29"; exon_number "22";
chr22	StringTie	exon	50229404	50229577	1000	-	.	gene_id "MSTRG.119163"; transcript_id "MSTRG.119163.29"; exon_number "23";
chr22	StringTie	exon	50233316	50233526	1000	-	.	gene_id "MSTRG.119163"; transcript_id "MSTRG.119163.29"; exon_number "24";
chr22	StringTie	exon	50240204	50240367	1000	-	.	gene_id "MSTRG.119163"; transcript_id "MSTRG.119163.29"; exon_number "25";
chr22	StringTie	exon	50243719	50245530	1000	-	.	gene_id "MSTRG.119163"; transcript_id "MSTRG.119163.29"; exon_number "26";
chr22	StringTie	exon	50245675	50245827	1000	-	.	gene_id "MSTRG.119163"; transcript_id "MSTRG.119163.29"; exon_number "27";
chr22	StringTie	exon	50245910	50246092	1000	-	.	gene_id "MSTRG.119163"; transcript_id "MSTRG.119163.29"; exon_number "28";
chr22	StringTie	exon	50246298	50246376	1000	-	.	gene_id "MSTRG.119163"; transcript_id "MSTRG.119163.29"; exon_number "29";
chr22	StringTie	exon	50246679	50246735	1000	-	.	gene_id "MSTRG.119163"; transcript_id "MSTRG.119163.29"; exon_number "30";
chr22	StringTie	exon	50246875	50246966	1000	-	.	gene_id "MSTRG.119163"; transcript_id "MSTRG.119163.29"; exon_number "31";
chr22	StringTie	exon	50247890	50248145	1000	-	.	gene_id "MSTRG.119163"; transcript_id "MSTRG.119163.29"; exon_number "32";
chr22	StringTie	exon	50248225	50248292	1000	-	.	gene_id "MSTRG.119163"; transcript_id "MSTRG.119163.29"; exon_number "33";
chr22	StringTie	exon	50248366	50248472	1000	-	.	gene_id "MSTRG.119163"; transcript_id "MSTRG.119163.29"; exon_number "34";
chr22	StringTie	exon	50248662	50248751	1000	-	.	gene_id "MSTRG.119163"; transcript_id "MSTRG.119163.29"; exon_number "35";
chr22	StringTie	exon	50248831	50248890	1000	-	.	gene_id "MSTRG.119163"; transcript_id "MSTRG.119163.29"; exon_number "36";
chr22	StringTie	exon	50249103	50249168	1000	-	.	gene_id "MSTRG.119163"; transcript_id "MSTRG.119163.29"; exon_number "37";
chr22	StringTie	exon	50249328	50249454	1000	-	.	gene_id "MSTRG.119163"; transcript_id "MSTRG.119163.29"; exon_number "38";
chr22	StringTie	exon	50249635	50249703	1000	-	.	gene_id "MSTRG.119163"; transcript_id "MSTRG.119163.29"; exon_number "39";
chr22	StringTie	exon	50249860	50249964	1000	-	.	gene_id "MSTRG.119163"; transcript_id "MSTRG.119163.29"; exon_number "40";
chr22	StringTie	exon	50250063	50250160	1000	-	.	gene_id "MSTRG.119163"; transcript_id "MSTRG.119163.29"; exon_number "41";
chr22	StringTie	exon	50250427	50250523	1000	-	.	gene_id "MSTRG.119163"; transcript_id "MSTRG.119163.29"; exon_number "42";
chr22	StringTie	exon	50250771	50250905	1000	-	.	gene_id "MSTRG.119163"; transcript_id "MSTRG.119163.29"; exon_number "43";
chr22	StringTie	exon	50250974	50253480	1000	-	.	gene_id "MSTRG.119163"; transcript_id "MSTRG.119163.29"; exon_number "44";
chr22	StringTie	exon	50255197	50255370	1000	-	.	gene_id "MSTRG.119163"; transcript_id "MSTRG.119163.29"; exon_number "45";
chr22	StringTie	exon	50255453	50255531	1000	-	.	gene_id "MSTRG.119163"; transcript_id "MSTRG.119163.29"; exon_number "46";
chr22	StringTie	exon	50255615	50255694	1000	-	.	gene_id "MSTRG.119163"; transcript_id "MSTRG.119163.29"; exon_number "47";
chr22	StringTie	exon	50255810	50255881	1000	-	.	gene_id "MSTRG.119163"; transcript_id "MSTRG.119163.29"; exon_number "48";
chr22	StringTie	exon	50256085	50256199	1000	-	.	gene_id "MSTRG.119163"; transcript_id "MSTRG.119163.29"; exon_number "49";
chr22	StringTie	exon	50256599	50256646	1000	-	.	gene_id "MSTRG.119163"; transcript_id "MSTRG.119163.29"; exon_number "50";
chr22	StringTie	exon	50256935	50256964	1000	-	.	gene_id "MSTRG.119163"; transcript_id "MSTRG.119163.29"; exon_number "51";
chr22	StringTie	exon	50257082	50257193	1000	-	.	gene_id "MSTRG.119163"; transcript_id "MSTRG.119163.29"; exon_number "52";
chr22	StringTie	exon	50258243	50258301	1000	-	.	gene_id "MSTRG.119163"; transcript_id "MSTRG.119163.29"; exon_number "53";
chr22	StringTie	exon	50261167	50261296	1000	-	.	gene_id "MSTRG.119163"; transcript_id "MSTRG.119163.29"; exon_number "54";
chr22	StringTie	exon	50261385	50262018	1000	-	.	gene_id "MSTRG.119163"; transcript_id "MSTRG.119163.29"; exon_number "55";
chr22	StringTie	transcript	50217671	50261647	1000	-	.	gene_id "MSTRG.119163"; transcript_id "MSTRG.119163.290";
chr22	StringTie	exon	50217671	50217827	1000	-	.	gene_id "MSTRG.119163"; transcript_id "MSTRG.119163.290"; exon_number "1";
chr22	StringTie	exon	50217918	50218117	1000	-	.	gene_id "MSTRG.119163"; transcript_id "MSTRG.119163.290"; exon_number "2";
chr22	StringTie	exon	50218189	50218402	1000	-	.	gene_id "MSTRG.119163"; transcript_id "MSTRG.119163.290"; exon_number "3";
chr22	StringTie	exon	50218488	50218620	1000	-	.	gene_id "MSTRG.119163"; transcript_id "MSTRG.119163.290"; exon_number "4";
chr22	StringTie	exon	50218703	50218897	1000	-	.	gene_id "MSTRG.119163"; transcript_id "MSTRG.119163.290"; exon_number "5";
chr22	StringTie	exon	50219068	50219209	1000	-	.	gene_id "MSTRG.119163"; transcript_id "MSTRG.119163.290"; exon_number "6";
chr22	StringTie	exon	50219288	50219456	1000	-	.	gene_id "MSTRG.119163"; transcript_id "MSTRG.119163.290"; exon_number "7";
chr22	StringTie	exon	50219644	50219791	1000	-	.	gene_id "MSTRG.119163"; transcript_id "MSTRG.119163.290"; exon_number "8";
chr22	StringTie	exon	50219957	50220015	1000	-	.	gene_id "MSTRG.119163"; transcript_id "MSTRG.119163.290"; exon_number "9";
chr22	StringTie	exon	50220251	50221874	1000	-	.	gene_id "MSTRG.119163"; transcript_id "MSTRG.119163.290"; exon_number "10";
chr22	StringTie	exon	50222028	50222102	1000	-	.	gene_id "MSTRG.119163"; transcript_id "MSTRG.119163.290"; exon_number "11";
chr22	StringTie	exon	50222454	50222592	1000	-	.	gene_id "MSTRG.119163"; transcript_id "MSTRG.119163.290"; exon_number "12";
chr22	StringTie	exon	50224141	50224256	1000	-	.	gene_id "MSTRG.119163"; transcript_id "MSTRG.119163.290"; exon_number "13";
chr22	StringTie	exon	50224332	50224420	1000	-	.	gene_id "MSTRG.119163"; transcript_id "MSTRG.119163.290"; exon_number "14";
chr22	StringTie	exon	50224511	50224592	1000	-	.	gene_id "MSTRG.119163"; transcript_id "MSTRG.119163.290"; exon_number "15";
chr22	StringTie	exon	50225794	50225943	1000	-	.	gene_id "MSTRG.119163"; transcript_id "MSTRG.119163.290"; exon_number "16";
chr22	StringTie	exon	50226050	50226189	1000	-	.	gene_id "MSTRG.119163"; transcript_id "MSTRG.119163.290"; exon_number "17";
chr22	StringTie	exon	50226287	50226378	1000	-	.	gene_id "MSTRG.119163"; transcript_id "MSTRG.119163.290"; exon_number "18";
chr22	StringTie	exon	50226733	50226842	1000	-	.	gene_id "MSTRG.119163"; transcript_id "MSTRG.119163.290"; exon_number "19";
chr22	StringTie	exon	50226999	50227077	1000	-	.	gene_id "MSTRG.119163"; transcript_id "MSTRG.119163.290"; exon_number "20";
chr22	StringTie	exon	50227907	50228028	1000	-	.	gene_id "MSTRG.119163"; transcript_id "MSTRG.119163.290"; exon_number "21";
chr22	StringTie	exon	50229404	50229577	1000	-	.	gene_id "MSTRG.119163"; transcript_id "MSTRG.119163.290"; exon_number "22";
chr22	StringTie	exon	50233316	50233526	1000	-	.	gene_id "MSTRG.119163"; transcript_id "MSTRG.119163.290"; exon_number "23";
chr22	StringTie	exon	50240204	50240367	1000	-	.	gene_id "MSTRG.119163"; transcript_id "MSTRG.119163.290"; exon_number "24";
chr22	StringTie	exon	50243719	50245530	1000	-	.	gene_id "MSTRG.119163"; transcript_id "MSTRG.119163.290"; exon_number "25";
chr22	StringTie	exon	50245675	50245827	1000	-	.	gene_id "MSTRG.119163"; transcript_id "MSTRG.119163.290"; exon_number "26";
chr22	StringTie	exon	50245910	50246092	1000	-	.	gene_id "MSTRG.119163"; transcript_id "MSTRG.119163.290"; exon_number "27";
chr22	StringTie	exon	50246298	50246376	1000	-	.	gene_id "MSTRG.119163"; transcript_id "MSTRG.119163.290"; exon_number "28";
chr22	StringTie	exon	50246679	50246735	1000	-	.	gene_id "MSTRG.119163"; transcript_id "MSTRG.119163.290"; exon_number "29";
chr22	StringTie	exon	50246875	50246966	1000	-	.	gene_id "MSTRG.119163"; transcript_id "MSTRG.119163.290"; exon_number "30";
chr22	StringTie	exon	50247692	50247776	1000	-	.	gene_id "MSTRG.119163"; transcript_id "MSTRG.119163.290"; exon_number "31";
chr22	StringTie	exon	50247890	50248145	1000	-	.	gene_id "MSTRG.119163"; transcript_id "MSTRG.119163.290"; exon_number "32";
chr22	StringTie	exon	50248225	50248292	1000	-	.	gene_id "MSTRG.119163"; transcript_id "MSTRG.119163.290"; exon_number "33";
chr22	StringTie	exon	50248366	50248472	1000	-	.	gene_id "MSTRG.119163"; transcript_id "MSTRG.119163.290"; exon_number "34";
chr22	StringTie	exon	50248662	50248751	1000	-	.	gene_id "MSTRG.119163"; transcript_id "MSTRG.119163.290"; exon_number "35";
chr22	StringTie	exon	50248831	50248890	1000	-	.	gene_id "MSTRG.119163"; transcript_id "MSTRG.119163.290"; exon_number "36";
chr22	StringTie	exon	50249103	50249168	1000	-	.	gene_id "MSTRG.119163"; transcript_id "MSTRG.119163.290"; exon_number "37";
chr22	StringTie	exon	50249328	50249454	1000	-	.	gene_id "MSTRG.119163"; transcript_id "MSTRG.119163.290"; exon_number "38";
chr22	StringTie	exon	50249635	50249703	1000	-	.	gene_id "MSTRG.119163"; transcript_id "MSTRG.119163.290"; exon_number "39";
chr22	StringTie	exon	50249860	50249964	1000	-	.	gene_id "MSTRG.119163"; transcript_id "MSTRG.119163.290"; exon_number "40";
chr22	StringTie	exon	50250063	50250160	1000	-	.	gene_id "MSTRG.119163"; transcript_id "MSTRG.119163.290"; exon_number "41";
chr22	StringTie	exon	50250427	50250499	1000	-	.	gene_id "MSTRG.119163"; transcript_id "MSTRG.119163.290"; exon_number "42";
chr22	StringTie	exon	50250771	50250905	1000	-	.	gene_id "MSTRG.119163"; transcript_id "MSTRG.119163.290"; exon_number "43";
chr22	StringTie	exon	50250974	50253480	1000	-	.	gene_id "MSTRG.119163"; transcript_id "MSTRG.119163.290"; exon_number "44";
chr22	StringTie	exon	50255197	50255370	1000	-	.	gene_id "MSTRG.119163"; transcript_id "MSTRG.119163.290"; exon_number "45";
chr22	StringTie	exon	50255453	50255531	1000	-	.	gene_id "MSTRG.119163"; transcript_id "MSTRG.119163.290"; exon_number "46";
chr22	StringTie	exon	50255615	50255694	1000	-	.	gene_id "MSTRG.119163"; transcript_id "MSTRG.119163.290"; exon_number "47";
chr22	StringTie	exon	50255810	50255881	1000	-	.	gene_id "MSTRG.119163"; transcript_id "MSTRG.119163.290"; exon_number "48";
chr22	StringTie	exon	50256085	50256199	1000	-	.	gene_id "MSTRG.119163"; transcript_id "MSTRG.119163.290"; exon_number "49";
chr22	StringTie	exon	50256599	50256646	1000	-	.	gene_id "MSTRG.119163"; transcript_id "MSTRG.119163.290"; exon_number "50";
chr22	StringTie	exon	50256935	50256964	1000	-	.	gene_id "MSTRG.119163"; transcript_id "MSTRG.119163.290"; exon_number "51";
chr22	StringTie	exon	50257082	50257193	1000	-	.	gene_id "MSTRG.119163"; transcript_id "MSTRG.119163.290"; exon_number "52";
chr22	StringTie	exon	50258243	50258301	1000	-	.	gene_id "MSTRG.119163"; transcript_id "MSTRG.119163.290"; exon_number "53";
chr22	StringTie	exon	50261167	50261296	1000	-	.	gene_id "MSTRG.119163"; transcript_id "MSTRG.119163.290"; exon_number "54";
chr22	StringTie	exon	50261385	50261647	1000	-	.	gene_id "MSTRG.119163"; transcript_id "MSTRG.119163.290"; exon_number "55";
chr22	StringTie	transcript	50217672	50261620	1000	-	.	gene_id "MSTRG.119163"; transcript_id "MSTRG.119163.291";
chr22	StringTie	exon	50217672	50217827	1000	-	.	gene_id "MSTRG.119163"; transcript_id "MSTRG.119163.291"; exon_number "1";
chr22	StringTie	exon	50217918	50218117	1000	-	.	gene_id "MSTRG.119163"; transcript_id "MSTRG.119163.291"; exon_number "2";
chr22	StringTie	exon	50218189	50218402	1000	-	.	gene_id "MSTRG.119163"; transcript_id "MSTRG.119163.291"; exon_number "3";
chr22	StringTie	exon	50218488	50218620	1000	-	.	gene_id "MSTRG.119163"; transcript_id "MSTRG.119163.291"; exon_number "4";
chr22	StringTie	exon	50218703	50218897	1000	-	.	gene_id "MSTRG.119163"; transcript_id "MSTRG.119163.291"; exon_number "5";
chr22	StringTie	exon	50219068	50219209	1000	-	.	gene_id "MSTRG.119163"; transcript_id "MSTRG.119163.291"; exon_number "6";
chr22	StringTie	exon	50219288	50219456	1000	-	.	gene_id "MSTRG.119163"; transcript_id "MSTRG.119163.291"; exon_number "7";
chr22	StringTie	exon	50219644	50219791	1000	-	.	gene_id "MSTRG.119163"; transcript_id "MSTRG.119163.291"; exon_number "8";
chr22	StringTie	exon	50219957	50221874	1000	-	.	gene_id "MSTRG.119163"; transcript_id "MSTRG.119163.291"; exon_number "9";
chr22	StringTie	exon	50222028	50222102	1000	-	.	gene_id "MSTRG.119163"; transcript_id "MSTRG.119163.291"; exon_number "10";
chr22	StringTie	exon	50222454	50222592	1000	-	.	gene_id "MSTRG.119163"; transcript_id "MSTRG.119163.291"; exon_number "11";
chr22	StringTie	exon	50224141	50224256	1000	-	.	gene_id "MSTRG.119163"; transcript_id "MSTRG.119163.291"; exon_number "12";
chr22	StringTie	exon	50224332	50224420	1000	-	.	gene_id "MSTRG.119163"; transcript_id "MSTRG.119163.291"; exon_number "13";
chr22	StringTie	exon	50224511	50224592	1000	-	.	gene_id "MSTRG.119163"; transcript_id "MSTRG.119163.291"; exon_number "14";
chr22	StringTie	exon	50225794	50225943	1000	-	.	gene_id "MSTRG.119163"; transcript_id "MSTRG.119163.291"; exon_number "15";
chr22	StringTie	exon	50226050	50226189	1000	-	.	gene_id "MSTRG.119163"; transcript_id "MSTRG.119163.291"; exon_number "16";
chr22	StringTie	exon	50226287	50226378	1000	-	.	gene_id "MSTRG.119163"; transcript_id "MSTRG.119163.291"; exon_number "17";
chr22	StringTie	exon	50226733	50226842	1000	-	.	gene_id "MSTRG.119163"; transcript_id "MSTRG.119163.291"; exon_number "18";
chr22	StringTie	exon	50226992	50227077	1000	-	.	gene_id "MSTRG.119163"; transcript_id "MSTRG.119163.291"; exon_number "19";
chr22	StringTie	exon	50227907	50228028	1000	-	.	gene_id "MSTRG.119163"; transcript_id "MSTRG.119163.291"; exon_number "20";
chr22	StringTie	exon	50229404	50229577	1000	-	.	gene_id "MSTRG.119163"; transcript_id "MSTRG.119163.291"; exon_number "21";
chr22	StringTie	exon	50233316	50233526	1000	-	.	gene_id "MSTRG.119163"; transcript_id "MSTRG.119163.291"; exon_number "22";
chr22	StringTie	exon	50240204	50240367	1000	-	.	gene_id "MSTRG.119163"; transcript_id "MSTRG.119163.291"; exon_number "23";
chr22	StringTie	exon	50243719	50245530	1000	-	.	gene_id "MSTRG.119163"; transcript_id "MSTRG.119163.291"; exon_number "24";
chr22	StringTie	exon	50245675	50245827	1000	-	.	gene_id "MSTRG.119163"; transcript_id "MSTRG.119163.291"; exon_number "25";
chr22	StringTie	exon	50245910	50246092	1000	-	.	gene_id "MSTRG.119163"; transcript_id "MSTRG.119163.291"; exon_number "26";
chr22	StringTie	exon	50246298	50246376	1000	-	.	gene_id "MSTRG.119163"; transcript_id "MSTRG.119163.291"; exon_number "27";
chr22	StringTie	exon	50246679	50246735	1000	-	.	gene_id "MSTRG.119163"; transcript_id "MSTRG.119163.291"; exon_number "28";
chr22	StringTie	exon	50246875	50246966	1000	-	.	gene_id "MSTRG.119163"; transcript_id "MSTRG.119163.291"; exon_number "29";
chr22	StringTie	exon	50247692	50247776	1000	-	.	gene_id "MSTRG.119163"; transcript_id "MSTRG.119163.291"; exon_number "30";
chr22	StringTie	exon	50247890	50248145	1000	-	.	gene_id "MSTRG.119163"; transcript_id "MSTRG.119163.291"; exon_number "31";
chr22	StringTie	exon	50248225	50248292	1000	-	.	gene_id "MSTRG.119163"; transcript_id "MSTRG.119163.291"; exon_number "32";
chr22	StringTie	exon	50248366	50248472	1000	-	.	gene_id "MSTRG.119163"; transcript_id "MSTRG.119163.291"; exon_number "33";
chr22	StringTie	exon	50248662	50248751	1000	-	.	gene_id "MSTRG.119163"; transcript_id "MSTRG.119163.291"; exon_number "34";
chr22	StringTie	exon	50248831	50248890	1000	-	.	gene_id "MSTRG.119163"; transcript_id "MSTRG.119163.291"; exon_number "35";
chr22	StringTie	exon	50249103	50249168	1000	-	.	gene_id "MSTRG.119163"; transcript_id "MSTRG.119163.291"; exon_number "36";
chr22	StringTie	exon	50249328	50249454	1000	-	.	gene_id "MSTRG.119163"; transcript_id "MSTRG.119163.291"; exon_number "37";
chr22	StringTie	exon	50249635	50249703	1000	-	.	gene_id "MSTRG.119163"; transcript_id "MSTRG.119163.291"; exon_number "38";
chr22	StringTie	exon	50249860	50249964	1000	-	.	gene_id "MSTRG.119163"; transcript_id "MSTRG.119163.291"; exon_number "39";
chr22	StringTie	exon	50250063	50250160	1000	-	.	gene_id "MSTRG.119163"; transcript_id "MSTRG.119163.291"; exon_number "40";
chr22	StringTie	exon	50250771	50250905	1000	-	.	gene_id "MSTRG.119163"; transcript_id "MSTRG.119163.291"; exon_number "41";
chr22	StringTie	exon	50251102	50253480	1000	-	.	gene_id "MSTRG.119163"; transcript_id "MSTRG.119163.291"; exon_number "42";
chr22	StringTie	exon	50255197	50255370	1000	-	.	gene_id "MSTRG.119163"; transcript_id "MSTRG.119163.291"; exon_number "43";
chr22	StringTie	exon	50255453	50255531	1000	-	.	gene_id "MSTRG.119163"; transcript_id "MSTRG.119163.291"; exon_number "44";
chr22	StringTie	exon	50255615	50255694	1000	-	.	gene_id "MSTRG.119163"; transcript_id "MSTRG.119163.291"; exon_number "45";
chr22	StringTie	exon	50255810	50255881	1000	-	.	gene_id "MSTRG.119163"; transcript_id "MSTRG.119163.291"; exon_number "46";
chr22	StringTie	exon	50256085	50256199	1000	-	.	gene_id "MSTRG.119163"; transcript_id "MSTRG.119163.291"; exon_number "47";
chr22	StringTie	exon	50256599	50256646	1000	-	.	gene_id "MSTRG.119163"; transcript_id "MSTRG.119163.291"; exon_number "48";
chr22	StringTie	exon	50256935	50256964	1000	-	.	gene_id "MSTRG.119163"; transcript_id "MSTRG.119163.291"; exon_number "49";
chr22	StringTie	exon	50257082	50257193	1000	-	.	gene_id "MSTRG.119163"; transcript_id "MSTRG.119163.291"; exon_number "50";
chr22	StringTie	exon	50258243	50258301	1000	-	.	gene_id "MSTRG.119163"; transcript_id "MSTRG.119163.291"; exon_number "51";
chr22	StringTie	exon	50261167	50261296	1000	-	.	gene_id "MSTRG.119163"; transcript_id "MSTRG.119163.291"; exon_number "52";
chr22	StringTie	exon	50261385	50261620	1000	-	.	gene_id "MSTRG.119163"; transcript_id "MSTRG.119163.291"; exon_number "53";
chr22	StringTie	transcript	50217680	50261577	1000	-	.	gene_id "MSTRG.119163"; transcript_id "MSTRG.119163.292";
chr22	StringTie	exon	50217680	50217827	1000	-	.	gene_id "MSTRG.119163"; transcript_id "MSTRG.119163.292"; exon_number "1";
chr22	StringTie	exon	50217918	50218136	1000	-	.	gene_id "MSTRG.119163"; transcript_id "MSTRG.119163.292"; exon_number "2";
chr22	StringTie	exon	50218189	50218402	1000	-	.	gene_id "MSTRG.119163"; transcript_id "MSTRG.119163.292"; exon_number "3";
chr22	StringTie	exon	50218488	50218620	1000	-	.	gene_id "MSTRG.119163"; transcript_id "MSTRG.119163.292"; exon_number "4";
chr22	StringTie	exon	50218703	50218897	1000	-	.	gene_id "MSTRG.119163"; transcript_id "MSTRG.119163.292"; exon_number "5";
chr22	StringTie	exon	50219068	50219209	1000	-	.	gene_id "MSTRG.119163"; transcript_id "MSTRG.119163.292"; exon_number "6";
chr22	StringTie	exon	50219288	50219456	1000	-	.	gene_id "MSTRG.119163"; transcript_id "MSTRG.119163.292"; exon_number "7";
chr22	StringTie	exon	50219644	50219791	1000	-	.	gene_id "MSTRG.119163"; transcript_id "MSTRG.119163.292"; exon_number "8";
chr22	StringTie	exon	50219957	50221874	1000	-	.	gene_id "MSTRG.119163"; transcript_id "MSTRG.119163.292"; exon_number "9";
chr22	StringTie	exon	50222028	50222102	1000	-	.	gene_id "MSTRG.119163"; transcript_id "MSTRG.119163.292"; exon_number "10";
chr22	StringTie	exon	50222454	50224256	1000	-	.	gene_id "MSTRG.119163"; transcript_id "MSTRG.119163.292"; exon_number "11";
chr22	StringTie	exon	50224332	50224420	1000	-	.	gene_id "MSTRG.119163"; transcript_id "MSTRG.119163.292"; exon_number "12";
chr22	StringTie	exon	50224511	50224592	1000	-	.	gene_id "MSTRG.119163"; transcript_id "MSTRG.119163.292"; exon_number "13";
chr22	StringTie	exon	50225794	50225943	1000	-	.	gene_id "MSTRG.119163"; transcript_id "MSTRG.119163.292"; exon_number "14";
chr22	StringTie	exon	50226050	50226189	1000	-	.	gene_id "MSTRG.119163"; transcript_id "MSTRG.119163.292"; exon_number "15";
chr22	StringTie	exon	50226287	50226378	1000	-	.	gene_id "MSTRG.119163"; transcript_id "MSTRG.119163.292"; exon_number "16";
chr22	StringTie	exon	50226733	50226842	1000	-	.	gene_id "MSTRG.119163"; transcript_id "MSTRG.119163.292"; exon_number "17";
chr22	StringTie	exon	50226999	50227077	1000	-	.	gene_id "MSTRG.119163"; transcript_id "MSTRG.119163.292"; exon_number "18";
chr22	StringTie	exon	50227907	50228028	1000	-	.	gene_id "MSTRG.119163"; transcript_id "MSTRG.119163.292"; exon_number "19";
chr22	StringTie	exon	50229404	50229577	1000	-	.	gene_id "MSTRG.119163"; transcript_id "MSTRG.119163.292"; exon_number "20";
chr22	StringTie	exon	50233316	50233526	1000	-	.	gene_id "MSTRG.119163"; transcript_id "MSTRG.119163.292"; exon_number "21";
chr22	StringTie	exon	50240204	50240367	1000	-	.	gene_id "MSTRG.119163"; transcript_id "MSTRG.119163.292"; exon_number "22";
chr22	StringTie	exon	50243719	50245530	1000	-	.	gene_id "MSTRG.119163"; transcript_id "MSTRG.119163.292"; exon_number "23";
chr22	StringTie	exon	50245675	50245827	1000	-	.	gene_id "MSTRG.119163"; transcript_id "MSTRG.119163.292"; exon_number "24";
chr22	StringTie	exon	50245910	50246092	1000	-	.	gene_id "MSTRG.119163"; transcript_id "MSTRG.119163.292"; exon_number "25";
chr22	StringTie	exon	50246298	50246376	1000	-	.	gene_id "MSTRG.119163"; transcript_id "MSTRG.119163.292"; exon_number "26";
chr22	StringTie	exon	50246679	50246735	1000	-	.	gene_id "MSTRG.119163"; transcript_id "MSTRG.119163.292"; exon_number "27";
chr22	StringTie	exon	50246875	50246966	1000	-	.	gene_id "MSTRG.119163"; transcript_id "MSTRG.119163.292"; exon_number "28";
chr22	StringTie	exon	50247890	50248145	1000	-	.	gene_id "MSTRG.119163"; transcript_id "MSTRG.119163.292"; exon_number "29";
chr22	StringTie	exon	50248225	50248292	1000	-	.	gene_id "MSTRG.119163"; transcript_id "MSTRG.119163.292"; exon_number "30";
chr22	StringTie	exon	50248366	50248472	1000	-	.	gene_id "MSTRG.119163"; transcript_id "MSTRG.119163.292"; exon_number "31";
chr22	StringTie	exon	50248662	50248751	1000	-	.	gene_id "MSTRG.119163"; transcript_id "MSTRG.119163.292"; exon_number "32";
chr22	StringTie	exon	50248831	50248890	1000	-	.	gene_id "MSTRG.119163"; transcript_id "MSTRG.119163.292"; exon_number "33";
chr22	StringTie	exon	50249103	50249168	1000	-	.	gene_id "MSTRG.119163"; transcript_id "MSTRG.119163.292"; exon_number "34";
chr22	StringTie	exon	50249328	50249454	1000	-	.	gene_id "MSTRG.119163"; transcript_id "MSTRG.119163.292"; exon_number "35";
chr22	StringTie	exon	50249635	50249703	1000	-	.	gene_id "MSTRG.119163"; transcript_id "MSTRG.119163.292"; exon_number "36";
chr22	StringTie	exon	50249860	50249964	1000	-	.	gene_id "MSTRG.119163"; transcript_id "MSTRG.119163.292"; exon_number "37";
chr22	StringTie	exon	50250063	50250160	1000	-	.	gene_id "MSTRG.119163"; transcript_id "MSTRG.119163.292"; exon_number "38";
chr22	StringTie	exon	50250427	50250523	1000	-	.	gene_id "MSTRG.119163"; transcript_id "MSTRG.119163.292"; exon_number "39";
chr22	StringTie	exon	50250771	50250905	1000	-	.	gene_id "MSTRG.119163"; transcript_id "MSTRG.119163.292"; exon_number "40";
chr22	StringTie	exon	50250974	50253480	1000	-	.	gene_id "MSTRG.119163"; transcript_id "MSTRG.119163.292"; exon_number "41";
chr22	StringTie	exon	50255197	50255370	1000	-	.	gene_id "MSTRG.119163"; transcript_id "MSTRG.119163.292"; exon_number "42";
chr22	StringTie	exon	50255453	50255531	1000	-	.	gene_id "MSTRG.119163"; transcript_id "MSTRG.119163.292"; exon_number "43";
chr22	StringTie	exon	50255615	50255694	1000	-	.	gene_id "MSTRG.119163"; transcript_id "MSTRG.119163.292"; exon_number "44";
chr22	StringTie	exon	50255810	50255881	1000	-	.	gene_id "MSTRG.119163"; transcript_id "MSTRG.119163.292"; exon_number "45";
chr22	StringTie	exon	50256085	50256199	1000	-	.	gene_id "MSTRG.119163"; transcript_id "MSTRG.119163.292"; exon_number "46";
chr22	StringTie	exon	50256599	50256646	1000	-	.	gene_id "MSTRG.119163"; transcript_id "MSTRG.119163.292"; exon_number "47";
chr22	StringTie	exon	50256935	50256964	1000	-	.	gene_id "MSTRG.119163"; transcript_id "MSTRG.119163.292"; exon_number "48";
chr22	StringTie	exon	50257082	50257193	1000	-	.	gene_id "MSTRG.119163"; transcript_id "MSTRG.119163.292"; exon_number "49";
chr22	StringTie	exon	50258243	50258301	1000	-	.	gene_id "MSTRG.119163"; transcript_id "MSTRG.119163.292"; exon_number "50";
chr22	StringTie	exon	50261167	50261296	1000	-	.	gene_id "MSTRG.119163"; transcript_id "MSTRG.119163.292"; exon_number "51";
chr22	StringTie	exon	50261385	50261577	1000	-	.	gene_id "MSTRG.119163"; transcript_id "MSTRG.119163.292"; exon_number "52";
chr22	StringTie	transcript	50217688	50261585	1000	-	.	gene_id "MSTRG.119163"; transcript_id "MSTRG.119163.293";
chr22	StringTie	exon	50217688	50217827	1000	-	.	gene_id "MSTRG.119163"; transcript_id "MSTRG.119163.293"; exon_number "1";
chr22	StringTie	exon	50217918	50218117	1000	-	.	gene_id "MSTRG.119163"; transcript_id "MSTRG.119163.293"; exon_number "2";
chr22	StringTie	exon	50218189	50218402	1000	-	.	gene_id "MSTRG.119163"; transcript_id "MSTRG.119163.293"; exon_number "3";
chr22	StringTie	exon	50218488	50218620	1000	-	.	gene_id "MSTRG.119163"; transcript_id "MSTRG.119163.293"; exon_number "4";
chr22	StringTie	exon	50218703	50218897	1000	-	.	gene_id "MSTRG.119163"; transcript_id "MSTRG.119163.293"; exon_number "5";
chr22	StringTie	exon	50219068	50219209	1000	-	.	gene_id "MSTRG.119163"; transcript_id "MSTRG.119163.293"; exon_number "6";
chr22	StringTie	exon	50219288	50219456	1000	-	.	gene_id "MSTRG.119163"; transcript_id "MSTRG.119163.293"; exon_number "7";
chr22	StringTie	exon	50219644	50219791	1000	-	.	gene_id "MSTRG.119163"; transcript_id "MSTRG.119163.293"; exon_number "8";
chr22	StringTie	exon	50219957	50221874	1000	-	.	gene_id "MSTRG.119163"; transcript_id "MSTRG.119163.293"; exon_number "9";
chr22	StringTie	exon	50222028	50222102	1000	-	.	gene_id "MSTRG.119163"; transcript_id "MSTRG.119163.293"; exon_number "10";
chr22	StringTie	exon	50222454	50222592	1000	-	.	gene_id "MSTRG.119163"; transcript_id "MSTRG.119163.293"; exon_number "11";
chr22	StringTie	exon	50224141	50224256	1000	-	.	gene_id "MSTRG.119163"; transcript_id "MSTRG.119163.293"; exon_number "12";
chr22	StringTie	exon	50224332	50224420	1000	-	.	gene_id "MSTRG.119163"; transcript_id "MSTRG.119163.293"; exon_number "13";
chr22	StringTie	exon	50224511	50224592	1000	-	.	gene_id "MSTRG.119163"; transcript_id "MSTRG.119163.293"; exon_number "14";
chr22	StringTie	exon	50225794	50225943	1000	-	.	gene_id "MSTRG.119163"; transcript_id "MSTRG.119163.293"; exon_number "15";
chr22	StringTie	exon	50226050	50226189	1000	-	.	gene_id "MSTRG.119163"; transcript_id "MSTRG.119163.293"; exon_number "16";
chr22	StringTie	exon	50226287	50226378	1000	-	.	gene_id "MSTRG.119163"; transcript_id "MSTRG.119163.293"; exon_number "17";
chr22	StringTie	exon	50226733	50226842	1000	-	.	gene_id "MSTRG.119163"; transcript_id "MSTRG.119163.293"; exon_number "18";
chr22	StringTie	exon	50226999	50227077	1000	-	.	gene_id "MSTRG.119163"; transcript_id "MSTRG.119163.293"; exon_number "19";
chr22	StringTie	exon	50227907	50228028	1000	-	.	gene_id "MSTRG.119163"; transcript_id "MSTRG.119163.293"; exon_number "20";
chr22	StringTie	exon	50229404	50229577	1000	-	.	gene_id "MSTRG.119163"; transcript_id "MSTRG.119163.293"; exon_number "21";
chr22	StringTie	exon	50233316	50233526	1000	-	.	gene_id "MSTRG.119163"; transcript_id "MSTRG.119163.293"; exon_number "22";
chr22	StringTie	exon	50240204	50240367	1000	-	.	gene_id "MSTRG.119163"; transcript_id "MSTRG.119163.293"; exon_number "23";
chr22	StringTie	exon	50243719	50245530	1000	-	.	gene_id "MSTRG.119163"; transcript_id "MSTRG.119163.293"; exon_number "24";
chr22	StringTie	exon	50245675	50245827	1000	-	.	gene_id "MSTRG.119163"; transcript_id "MSTRG.119163.293"; exon_number "25";
chr22	StringTie	exon	50245910	50246092	1000	-	.	gene_id "MSTRG.119163"; transcript_id "MSTRG.119163.293"; exon_number "26";
chr22	StringTie	exon	50246298	50246376	1000	-	.	gene_id "MSTRG.119163"; transcript_id "MSTRG.119163.293"; exon_number "27";
chr22	StringTie	exon	50246679	50246735	1000	-	.	gene_id "MSTRG.119163"; transcript_id "MSTRG.119163.293"; exon_number "28";
chr22	StringTie	exon	50246875	50246966	1000	-	.	gene_id "MSTRG.119163"; transcript_id "MSTRG.119163.293"; exon_number "29";
chr22	StringTie	exon	50247692	50247776	1000	-	.	gene_id "MSTRG.119163"; transcript_id "MSTRG.119163.293"; exon_number "30";
chr22	StringTie	exon	50247890	50248145	1000	-	.	gene_id "MSTRG.119163"; transcript_id "MSTRG.119163.293"; exon_number "31";
chr22	StringTie	exon	50248225	50248292	1000	-	.	gene_id "MSTRG.119163"; transcript_id "MSTRG.119163.293"; exon_number "32";
chr22	StringTie	exon	50248366	50248472	1000	-	.	gene_id "MSTRG.119163"; transcript_id "MSTRG.119163.293"; exon_number "33";
chr22	StringTie	exon	50248662	50248751	1000	-	.	gene_id "MSTRG.119163"; transcript_id "MSTRG.119163.293"; exon_number "34";
chr22	StringTie	exon	50248831	50249168	1000	-	.	gene_id "MSTRG.119163"; transcript_id "MSTRG.119163.293"; exon_number "35";
chr22	StringTie	exon	50249328	50249454	1000	-	.	gene_id "MSTRG.119163"; transcript_id "MSTRG.119163.293"; exon_number "36";
chr22	StringTie	exon	50249635	50249703	1000	-	.	gene_id "MSTRG.119163"; transcript_id "MSTRG.119163.293"; exon_number "37";
chr22	StringTie	exon	50249860	50249964	1000	-	.	gene_id "MSTRG.119163"; transcript_id "MSTRG.119163.293"; exon_number "38";
chr22	StringTie	exon	50250063	50250160	1000	-	.	gene_id "MSTRG.119163"; transcript_id "MSTRG.119163.293"; exon_number "39";
chr22	StringTie	exon	50250771	50250905	1000	-	.	gene_id "MSTRG.119163"; transcript_id "MSTRG.119163.293"; exon_number "40";
chr22	StringTie	exon	50250974	50253480	1000	-	.	gene_id "MSTRG.119163"; transcript_id "MSTRG.119163.293"; exon_number "41";
chr22	StringTie	exon	50255197	50255370	1000	-	.	gene_id "MSTRG.119163"; transcript_id "MSTRG.119163.293"; exon_number "42";
chr22	StringTie	exon	50255453	50255531	1000	-	.	gene_id "MSTRG.119163"; transcript_id "MSTRG.119163.293"; exon_number "43";
chr22	StringTie	exon	50255615	50255694	1000	-	.	gene_id "MSTRG.119163"; transcript_id "MSTRG.119163.293"; exon_number "44";
chr22	StringTie	exon	50255810	50255881	1000	-	.	gene_id "MSTRG.119163"; transcript_id "MSTRG.119163.293"; exon_number "45";
chr22	StringTie	exon	50256085	50256199	1000	-	.	gene_id "MSTRG.119163"; transcript_id "MSTRG.119163.293"; exon_number "46";
chr22	StringTie	exon	50256599	50256646	1000	-	.	gene_id "MSTRG.119163"; transcript_id "MSTRG.119163.293"; exon_number "47";
chr22	StringTie	exon	50256935	50256964	1000	-	.	gene_id "MSTRG.119163"; transcript_id "MSTRG.119163.293"; exon_number "48";
chr22	StringTie	exon	50257082	50257193	1000	-	.	gene_id "MSTRG.119163"; transcript_id "MSTRG.119163.293"; exon_number "49";
chr22	StringTie	exon	50258243	50258301	1000	-	.	gene_id "MSTRG.119163"; transcript_id "MSTRG.119163.293"; exon_number "50";
chr22	StringTie	exon	50261167	50261585	1000	-	.	gene_id "MSTRG.119163"; transcript_id "MSTRG.119163.293"; exon_number "51";
chr22	StringTie	transcript	50217689	50244998	1000	-	.	gene_id "MSTRG.119163"; transcript_id "MSTRG.119163.294";
chr22	StringTie	exon	50217689	50217827	1000	-	.	gene_id "MSTRG.119163"; transcript_id "MSTRG.119163.294"; exon_number "1";
chr22	StringTie	exon	50217918	50218402	1000	-	.	gene_id "MSTRG.119163"; transcript_id "MSTRG.119163.294"; exon_number "2";
chr22	StringTie	exon	50218488	50218620	1000	-	.	gene_id "MSTRG.119163"; transcript_id "MSTRG.119163.294"; exon_number "3";
chr22	StringTie	exon	50218710	50218897	1000	-	.	gene_id "MSTRG.119163"; transcript_id "MSTRG.119163.294"; exon_number "4";
chr22	StringTie	exon	50219068	50219209	1000	-	.	gene_id "MSTRG.119163"; transcript_id "MSTRG.119163.294"; exon_number "5";
chr22	StringTie	exon	50219288	50219456	1000	-	.	gene_id "MSTRG.119163"; transcript_id "MSTRG.119163.294"; exon_number "6";
chr22	StringTie	exon	50219644	50219791	1000	-	.	gene_id "MSTRG.119163"; transcript_id "MSTRG.119163.294"; exon_number "7";
chr22	StringTie	exon	50219957	50221874	1000	-	.	gene_id "MSTRG.119163"; transcript_id "MSTRG.119163.294"; exon_number "8";
chr22	StringTie	exon	50222028	50222102	1000	-	.	gene_id "MSTRG.119163"; transcript_id "MSTRG.119163.294"; exon_number "9";
chr22	StringTie	exon	50222454	50224256	1000	-	.	gene_id "MSTRG.119163"; transcript_id "MSTRG.119163.294"; exon_number "10";
chr22	StringTie	exon	50224332	50224420	1000	-	.	gene_id "MSTRG.119163"; transcript_id "MSTRG.119163.294"; exon_number "11";
chr22	StringTie	exon	50224511	50224592	1000	-	.	gene_id "MSTRG.119163"; transcript_id "MSTRG.119163.294"; exon_number "12";
chr22	StringTie	exon	50225794	50225943	1000	-	.	gene_id "MSTRG.119163"; transcript_id "MSTRG.119163.294"; exon_number "13";
chr22	StringTie	exon	50226050	50226189	1000	-	.	gene_id "MSTRG.119163"; transcript_id "MSTRG.119163.294"; exon_number "14";
chr22	StringTie	exon	50226287	50226378	1000	-	.	gene_id "MSTRG.119163"; transcript_id "MSTRG.119163.294"; exon_number "15";
chr22	StringTie	exon	50226733	50226842	1000	-	.	gene_id "MSTRG.119163"; transcript_id "MSTRG.119163.294"; exon_number "16";
chr22	StringTie	exon	50226999	50227077	1000	-	.	gene_id "MSTRG.119163"; transcript_id "MSTRG.119163.294"; exon_number "17";
chr22	StringTie	exon	50227907	50228017	1000	-	.	gene_id "MSTRG.119163"; transcript_id "MSTRG.119163.294"; exon_number "18";
chr22	StringTie	exon	50229404	50229577	1000	-	.	gene_id "MSTRG.119163"; transcript_id "MSTRG.119163.294"; exon_number "19";
chr22	StringTie	exon	50233316	50233526	1000	-	.	gene_id "MSTRG.119163"; transcript_id "MSTRG.119163.294"; exon_number "20";
chr22	StringTie	exon	50240204	50240367	1000	-	.	gene_id "MSTRG.119163"; transcript_id "MSTRG.119163.294"; exon_number "21";
chr22	StringTie	exon	50243719	50244998	1000	-	.	gene_id "MSTRG.119163"; transcript_id "MSTRG.119163.294"; exon_number "22";
chr22	StringTie	transcript	50217689	50261329	1000	-	.	gene_id "MSTRG.119163"; transcript_id "MSTRG.119163.295";
chr22	StringTie	exon	50217689	50217827	1000	-	.	gene_id "MSTRG.119163"; transcript_id "MSTRG.119163.295"; exon_number "1";
chr22	StringTie	exon	50217918	50218133	1000	-	.	gene_id "MSTRG.119163"; transcript_id "MSTRG.119163.295"; exon_number "2";
chr22	StringTie	exon	50218189	50218402	1000	-	.	gene_id "MSTRG.119163"; transcript_id "MSTRG.119163.295"; exon_number "3";
chr22	StringTie	exon	50218488	50218620	1000	-	.	gene_id "MSTRG.119163"; transcript_id "MSTRG.119163.295"; exon_number "4";
chr22	StringTie	exon	50218710	50218897	1000	-	.	gene_id "MSTRG.119163"; transcript_id "MSTRG.119163.295"; exon_number "5";
chr22	StringTie	exon	50219068	50219209	1000	-	.	gene_id "MSTRG.119163"; transcript_id "MSTRG.119163.295"; exon_number "6";
chr22	StringTie	exon	50219288	50219456	1000	-	.	gene_id "MSTRG.119163"; transcript_id "MSTRG.119163.295"; exon_number "7";
chr22	StringTie	exon	50219644	50219791	1000	-	.	gene_id "MSTRG.119163"; transcript_id "MSTRG.119163.295"; exon_number "8";
chr22	StringTie	exon	50219957	50221874	1000	-	.	gene_id "MSTRG.119163"; transcript_id "MSTRG.119163.295"; exon_number "9";
chr22	StringTie	exon	50222028	50222102	1000	-	.	gene_id "MSTRG.119163"; transcript_id "MSTRG.119163.295"; exon_number "10";
chr22	StringTie	exon	50222454	50224256	1000	-	.	gene_id "MSTRG.119163"; transcript_id "MSTRG.119163.295"; exon_number "11";
chr22	StringTie	exon	50224332	50224420	1000	-	.	gene_id "MSTRG.119163"; transcript_id "MSTRG.119163.295"; exon_number "12";
chr22	StringTie	exon	50224511	50224592	1000	-	.	gene_id "MSTRG.119163"; transcript_id "MSTRG.119163.295"; exon_number "13";
chr22	StringTie	exon	50225794	50225943	1000	-	.	gene_id "MSTRG.119163"; transcript_id "MSTRG.119163.295"; exon_number "14";
chr22	StringTie	exon	50226050	50226189	1000	-	.	gene_id "MSTRG.119163"; transcript_id "MSTRG.119163.295"; exon_number "15";
chr22	StringTie	exon	50226287	50226378	1000	-	.	gene_id "MSTRG.119163"; transcript_id "MSTRG.119163.295"; exon_number "16";
chr22	StringTie	exon	50226733	50226842	1000	-	.	gene_id "MSTRG.119163"; transcript_id "MSTRG.119163.295"; exon_number "17";
chr22	StringTie	exon	50226999	50227077	1000	-	.	gene_id "MSTRG.119163"; transcript_id "MSTRG.119163.295"; exon_number "18";
chr22	StringTie	exon	50227907	50228028	1000	-	.	gene_id "MSTRG.119163"; transcript_id "MSTRG.119163.295"; exon_number "19";
chr22	StringTie	exon	50229404	50229577	1000	-	.	gene_id "MSTRG.119163"; transcript_id "MSTRG.119163.295"; exon_number "20";
chr22	StringTie	exon	50233316	50233526	1000	-	.	gene_id "MSTRG.119163"; transcript_id "MSTRG.119163.295"; exon_number "21";
chr22	StringTie	exon	50240204	50240367	1000	-	.	gene_id "MSTRG.119163"; transcript_id "MSTRG.119163.295"; exon_number "22";
chr22	StringTie	exon	50243719	50245530	1000	-	.	gene_id "MSTRG.119163"; transcript_id "MSTRG.119163.295"; exon_number "23";
chr22	StringTie	exon	50245675	50245827	1000	-	.	gene_id "MSTRG.119163"; transcript_id "MSTRG.119163.295"; exon_number "24";
chr22	StringTie	exon	50245910	50246092	1000	-	.	gene_id "MSTRG.119163"; transcript_id "MSTRG.119163.295"; exon_number "25";
chr22	StringTie	exon	50246298	50246376	1000	-	.	gene_id "MSTRG.119163"; transcript_id "MSTRG.119163.295"; exon_number "26";
chr22	StringTie	exon	50246679	50246735	1000	-	.	gene_id "MSTRG.119163"; transcript_id "MSTRG.119163.295"; exon_number "27";
chr22	StringTie	exon	50246875	50246966	1000	-	.	gene_id "MSTRG.119163"; transcript_id "MSTRG.119163.295"; exon_number "28";
chr22	StringTie	exon	50247692	50247776	1000	-	.	gene_id "MSTRG.119163"; transcript_id "MSTRG.119163.295"; exon_number "29";
chr22	StringTie	exon	50247890	50248145	1000	-	.	gene_id "MSTRG.119163"; transcript_id "MSTRG.119163.295"; exon_number "30";
chr22	StringTie	exon	50248225	50248292	1000	-	.	gene_id "MSTRG.119163"; transcript_id "MSTRG.119163.295"; exon_number "31";
chr22	StringTie	exon	50248366	50248472	1000	-	.	gene_id "MSTRG.119163"; transcript_id "MSTRG.119163.295"; exon_number "32";
chr22	StringTie	exon	50248662	50248751	1000	-	.	gene_id "MSTRG.119163"; transcript_id "MSTRG.119163.295"; exon_number "33";
chr22	StringTie	exon	50248831	50249168	1000	-	.	gene_id "MSTRG.119163"; transcript_id "MSTRG.119163.295"; exon_number "34";
chr22	StringTie	exon	50249328	50249454	1000	-	.	gene_id "MSTRG.119163"; transcript_id "MSTRG.119163.295"; exon_number "35";
chr22	StringTie	exon	50249635	50249703	1000	-	.	gene_id "MSTRG.119163"; transcript_id "MSTRG.119163.295"; exon_number "36";
chr22	StringTie	exon	50249860	50249964	1000	-	.	gene_id "MSTRG.119163"; transcript_id "MSTRG.119163.295"; exon_number "37";
chr22	StringTie	exon	50250063	50250160	1000	-	.	gene_id "MSTRG.119163"; transcript_id "MSTRG.119163.295"; exon_number "38";
chr22	StringTie	exon	50250771	50250905	1000	-	.	gene_id "MSTRG.119163"; transcript_id "MSTRG.119163.295"; exon_number "39";
chr22	StringTie	exon	50251102	50253480	1000	-	.	gene_id "MSTRG.119163"; transcript_id "MSTRG.119163.295"; exon_number "40";
chr22	StringTie	exon	50255197	50255370	1000	-	.	gene_id "MSTRG.119163"; transcript_id "MSTRG.119163.295"; exon_number "41";
chr22	StringTie	exon	50255453	50255531	1000	-	.	gene_id "MSTRG.119163"; transcript_id "MSTRG.119163.295"; exon_number "42";
chr22	StringTie	exon	50255615	50255694	1000	-	.	gene_id "MSTRG.119163"; transcript_id "MSTRG.119163.295"; exon_number "43";
chr22	StringTie	exon	50255810	50255881	1000	-	.	gene_id "MSTRG.119163"; transcript_id "MSTRG.119163.295"; exon_number "44";
chr22	StringTie	exon	50256085	50256199	1000	-	.	gene_id "MSTRG.119163"; transcript_id "MSTRG.119163.295"; exon_number "45";
chr22	StringTie	exon	50256599	50256646	1000	-	.	gene_id "MSTRG.119163"; transcript_id "MSTRG.119163.295"; exon_number "46";
chr22	StringTie	exon	50256935	50256964	1000	-	.	gene_id "MSTRG.119163"; transcript_id "MSTRG.119163.295"; exon_number "47";
chr22	StringTie	exon	50257082	50258301	1000	-	.	gene_id "MSTRG.119163"; transcript_id "MSTRG.119163.295"; exon_number "48";
chr22	StringTie	exon	50260829	50260956	1000	-	.	gene_id "MSTRG.119163"; transcript_id "MSTRG.119163.295"; exon_number "49";
chr22	StringTie	exon	50261167	50261329	1000	-	.	gene_id "MSTRG.119163"; transcript_id "MSTRG.119163.295"; exon_number "50";
chr22	StringTie	transcript	50217689	50261868	1000	-	.	gene_id "MSTRG.119163"; transcript_id "MSTRG.119163.296";
chr22	StringTie	exon	50217689	50217827	1000	-	.	gene_id "MSTRG.119163"; transcript_id "MSTRG.119163.296"; exon_number "1";
chr22	StringTie	exon	50217918	50218402	1000	-	.	gene_id "MSTRG.119163"; transcript_id "MSTRG.119163.296"; exon_number "2";
chr22	StringTie	exon	50218488	50218620	1000	-	.	gene_id "MSTRG.119163"; transcript_id "MSTRG.119163.296"; exon_number "3";
chr22	StringTie	exon	50218703	50218897	1000	-	.	gene_id "MSTRG.119163"; transcript_id "MSTRG.119163.296"; exon_number "4";
chr22	StringTie	exon	50219068	50219209	1000	-	.	gene_id "MSTRG.119163"; transcript_id "MSTRG.119163.296"; exon_number "5";
chr22	StringTie	exon	50219288	50219791	1000	-	.	gene_id "MSTRG.119163"; transcript_id "MSTRG.119163.296"; exon_number "6";
chr22	StringTie	exon	50219957	50220015	1000	-	.	gene_id "MSTRG.119163"; transcript_id "MSTRG.119163.296"; exon_number "7";
chr22	StringTie	exon	50221275	50221874	1000	-	.	gene_id "MSTRG.119163"; transcript_id "MSTRG.119163.296"; exon_number "8";
chr22	StringTie	exon	50222028	50222102	1000	-	.	gene_id "MSTRG.119163"; transcript_id "MSTRG.119163.296"; exon_number "9";
chr22	StringTie	exon	50222454	50222592	1000	-	.	gene_id "MSTRG.119163"; transcript_id "MSTRG.119163.296"; exon_number "10";
chr22	StringTie	exon	50224141	50224256	1000	-	.	gene_id "MSTRG.119163"; transcript_id "MSTRG.119163.296"; exon_number "11";
chr22	StringTie	exon	50224332	50224420	1000	-	.	gene_id "MSTRG.119163"; transcript_id "MSTRG.119163.296"; exon_number "12";
chr22	StringTie	exon	50224511	50224592	1000	-	.	gene_id "MSTRG.119163"; transcript_id "MSTRG.119163.296"; exon_number "13";
chr22	StringTie	exon	50225794	50225943	1000	-	.	gene_id "MSTRG.119163"; transcript_id "MSTRG.119163.296"; exon_number "14";
chr22	StringTie	exon	50226050	50226189	1000	-	.	gene_id "MSTRG.119163"; transcript_id "MSTRG.119163.296"; exon_number "15";
chr22	StringTie	exon	50226287	50226378	1000	-	.	gene_id "MSTRG.119163"; transcript_id "MSTRG.119163.296"; exon_number "16";
chr22	StringTie	exon	50226733	50226842	1000	-	.	gene_id "MSTRG.119163"; transcript_id "MSTRG.119163.296"; exon_number "17";
chr22	StringTie	exon	50226999	50227077	1000	-	.	gene_id "MSTRG.119163"; transcript_id "MSTRG.119163.296"; exon_number "18";
chr22	StringTie	exon	50227907	50228028	1000	-	.	gene_id "MSTRG.119163"; transcript_id "MSTRG.119163.296"; exon_number "19";
chr22	StringTie	exon	50229404	50229577	1000	-	.	gene_id "MSTRG.119163"; transcript_id "MSTRG.119163.296"; exon_number "20";
chr22	StringTie	exon	50233316	50233526	1000	-	.	gene_id "MSTRG.119163"; transcript_id "MSTRG.119163.296"; exon_number "21";
chr22	StringTie	exon	50240204	50240367	1000	-	.	gene_id "MSTRG.119163"; transcript_id "MSTRG.119163.296"; exon_number "22";
chr22	StringTie	exon	50243719	50245530	1000	-	.	gene_id "MSTRG.119163"; transcript_id "MSTRG.119163.296"; exon_number "23";
chr22	StringTie	exon	50245675	50245827	1000	-	.	gene_id "MSTRG.119163"; transcript_id "MSTRG.119163.296"; exon_number "24";
chr22	StringTie	exon	50245910	50246092	1000	-	.	gene_id "MSTRG.119163"; transcript_id "MSTRG.119163.296"; exon_number "25";
chr22	StringTie	exon	50246298	50246376	1000	-	.	gene_id "MSTRG.119163"; transcript_id "MSTRG.119163.296"; exon_number "26";
chr22	StringTie	exon	50246679	50246735	1000	-	.	gene_id "MSTRG.119163"; transcript_id "MSTRG.119163.296"; exon_number "27";
chr22	StringTie	exon	50246875	50246966	1000	-	.	gene_id "MSTRG.119163"; transcript_id "MSTRG.119163.296"; exon_number "28";
chr22	StringTie	exon	50247692	50247776	1000	-	.	gene_id "MSTRG.119163"; transcript_id "MSTRG.119163.296"; exon_number "29";
chr22	StringTie	exon	50247890	50248145	1000	-	.	gene_id "MSTRG.119163"; transcript_id "MSTRG.119163.296"; exon_number "30";
chr22	StringTie	exon	50248225	50248292	1000	-	.	gene_id "MSTRG.119163"; transcript_id "MSTRG.119163.296"; exon_number "31";
chr22	StringTie	exon	50248366	50248472	1000	-	.	gene_id "MSTRG.119163"; transcript_id "MSTRG.119163.296"; exon_number "32";
chr22	StringTie	exon	50248662	50248751	1000	-	.	gene_id "MSTRG.119163"; transcript_id "MSTRG.119163.296"; exon_number "33";
chr22	StringTie	exon	50248831	50248890	1000	-	.	gene_id "MSTRG.119163"; transcript_id "MSTRG.119163.296"; exon_number "34";
chr22	StringTie	exon	50249103	50249168	1000	-	.	gene_id "MSTRG.119163"; transcript_id "MSTRG.119163.296"; exon_number "35";
chr22	StringTie	exon	50249328	50249454	1000	-	.	gene_id "MSTRG.119163"; transcript_id "MSTRG.119163.296"; exon_number "36";
chr22	StringTie	exon	50249635	50249703	1000	-	.	gene_id "MSTRG.119163"; transcript_id "MSTRG.119163.296"; exon_number "37";
chr22	StringTie	exon	50249860	50249964	1000	-	.	gene_id "MSTRG.119163"; transcript_id "MSTRG.119163.296"; exon_number "38";
chr22	StringTie	exon	50250063	50250160	1000	-	.	gene_id "MSTRG.119163"; transcript_id "MSTRG.119163.296"; exon_number "39";
chr22	StringTie	exon	50250771	50253480	1000	-	.	gene_id "MSTRG.119163"; transcript_id "MSTRG.119163.296"; exon_number "40";
chr22	StringTie	exon	50255197	50255370	1000	-	.	gene_id "MSTRG.119163"; transcript_id "MSTRG.119163.296"; exon_number "41";
chr22	StringTie	exon	50255453	50255531	1000	-	.	gene_id "MSTRG.119163"; transcript_id "MSTRG.119163.296"; exon_number "42";
chr22	StringTie	exon	50255615	50255694	1000	-	.	gene_id "MSTRG.119163"; transcript_id "MSTRG.119163.296"; exon_number "43";
chr22	StringTie	exon	50255810	50255881	1000	-	.	gene_id "MSTRG.119163"; transcript_id "MSTRG.119163.296"; exon_number "44";
chr22	StringTie	exon	50256085	50256199	1000	-	.	gene_id "MSTRG.119163"; transcript_id "MSTRG.119163.296"; exon_number "45";
chr22	StringTie	exon	50256599	50256646	1000	-	.	gene_id "MSTRG.119163"; transcript_id "MSTRG.119163.296"; exon_number "46";
chr22	StringTie	exon	50256935	50256964	1000	-	.	gene_id "MSTRG.119163"; transcript_id "MSTRG.119163.296"; exon_number "47";
chr22	StringTie	exon	50257082	50257193	1000	-	.	gene_id "MSTRG.119163"; transcript_id "MSTRG.119163.296"; exon_number "48";
chr22	StringTie	exon	50258243	50258301	1000	-	.	gene_id "MSTRG.119163"; transcript_id "MSTRG.119163.296"; exon_number "49";
chr22	StringTie	exon	50261167	50261296	1000	-	.	gene_id "MSTRG.119163"; transcript_id "MSTRG.119163.296"; exon_number "50";
chr22	StringTie	exon	50261385	50261868	1000	-	.	gene_id "MSTRG.119163"; transcript_id "MSTRG.119163.296"; exon_number "51";
chr22	StringTie	transcript	50217689	50261696	1000	-	.	gene_id "MSTRG.119163"; transcript_id "MSTRG.119163.297";
chr22	StringTie	exon	50217689	50217827	1000	-	.	gene_id "MSTRG.119163"; transcript_id "MSTRG.119163.297"; exon_number "1";
chr22	StringTie	exon	50217918	50218117	1000	-	.	gene_id "MSTRG.119163"; transcript_id "MSTRG.119163.297"; exon_number "2";
chr22	StringTie	exon	50218189	50218402	1000	-	.	gene_id "MSTRG.119163"; transcript_id "MSTRG.119163.297"; exon_number "3";
chr22	StringTie	exon	50218488	50218620	1000	-	.	gene_id "MSTRG.119163"; transcript_id "MSTRG.119163.297"; exon_number "4";
chr22	StringTie	exon	50218703	50218897	1000	-	.	gene_id "MSTRG.119163"; transcript_id "MSTRG.119163.297"; exon_number "5";
chr22	StringTie	exon	50219068	50219209	1000	-	.	gene_id "MSTRG.119163"; transcript_id "MSTRG.119163.297"; exon_number "6";
chr22	StringTie	exon	50219288	50219456	1000	-	.	gene_id "MSTRG.119163"; transcript_id "MSTRG.119163.297"; exon_number "7";
chr22	StringTie	exon	50219644	50219791	1000	-	.	gene_id "MSTRG.119163"; transcript_id "MSTRG.119163.297"; exon_number "8";
chr22	StringTie	exon	50219957	50220015	1000	-	.	gene_id "MSTRG.119163"; transcript_id "MSTRG.119163.297"; exon_number "9";
chr22	StringTie	exon	50222028	50222102	1000	-	.	gene_id "MSTRG.119163"; transcript_id "MSTRG.119163.297"; exon_number "10";
chr22	StringTie	exon	50222454	50222592	1000	-	.	gene_id "MSTRG.119163"; transcript_id "MSTRG.119163.297"; exon_number "11";
chr22	StringTie	exon	50224141	50224256	1000	-	.	gene_id "MSTRG.119163"; transcript_id "MSTRG.119163.297"; exon_number "12";
chr22	StringTie	exon	50224332	50224420	1000	-	.	gene_id "MSTRG.119163"; transcript_id "MSTRG.119163.297"; exon_number "13";
chr22	StringTie	exon	50224511	50224592	1000	-	.	gene_id "MSTRG.119163"; transcript_id "MSTRG.119163.297"; exon_number "14";
chr22	StringTie	exon	50225794	50225943	1000	-	.	gene_id "MSTRG.119163"; transcript_id "MSTRG.119163.297"; exon_number "15";
chr22	StringTie	exon	50226050	50226189	1000	-	.	gene_id "MSTRG.119163"; transcript_id "MSTRG.119163.297"; exon_number "16";
chr22	StringTie	exon	50226287	50226378	1000	-	.	gene_id "MSTRG.119163"; transcript_id "MSTRG.119163.297"; exon_number "17";
chr22	StringTie	exon	50226733	50226842	1000	-	.	gene_id "MSTRG.119163"; transcript_id "MSTRG.119163.297"; exon_number "18";
chr22	StringTie	exon	50226999	50227077	1000	-	.	gene_id "MSTRG.119163"; transcript_id "MSTRG.119163.297"; exon_number "19";
chr22	StringTie	exon	50227907	50228028	1000	-	.	gene_id "MSTRG.119163"; transcript_id "MSTRG.119163.297"; exon_number "20";
chr22	StringTie	exon	50229404	50229577	1000	-	.	gene_id "MSTRG.119163"; transcript_id "MSTRG.119163.297"; exon_number "21";
chr22	StringTie	exon	50233316	50233526	1000	-	.	gene_id "MSTRG.119163"; transcript_id "MSTRG.119163.297"; exon_number "22";
chr22	StringTie	exon	50240204	50240367	1000	-	.	gene_id "MSTRG.119163"; transcript_id "MSTRG.119163.297"; exon_number "23";
chr22	StringTie	exon	50243719	50245530	1000	-	.	gene_id "MSTRG.119163"; transcript_id "MSTRG.119163.297"; exon_number "24";
chr22	StringTie	exon	50245675	50245827	1000	-	.	gene_id "MSTRG.119163"; transcript_id "MSTRG.119163.297"; exon_number "25";
chr22	StringTie	exon	50245910	50246092	1000	-	.	gene_id "MSTRG.119163"; transcript_id "MSTRG.119163.297"; exon_number "26";
chr22	StringTie	exon	50246298	50246376	1000	-	.	gene_id "MSTRG.119163"; transcript_id "MSTRG.119163.297"; exon_number "27";
chr22	StringTie	exon	50246679	50246735	1000	-	.	gene_id "MSTRG.119163"; transcript_id "MSTRG.119163.297"; exon_number "28";
chr22	StringTie	exon	50246875	50246966	1000	-	.	gene_id "MSTRG.119163"; transcript_id "MSTRG.119163.297"; exon_number "29";
chr22	StringTie	exon	50247692	50247776	1000	-	.	gene_id "MSTRG.119163"; transcript_id "MSTRG.119163.297"; exon_number "30";
chr22	StringTie	exon	50247890	50248145	1000	-	.	gene_id "MSTRG.119163"; transcript_id "MSTRG.119163.297"; exon_number "31";
chr22	StringTie	exon	50248225	50248292	1000	-	.	gene_id "MSTRG.119163"; transcript_id "MSTRG.119163.297"; exon_number "32";
chr22	StringTie	exon	50248366	50248472	1000	-	.	gene_id "MSTRG.119163"; transcript_id "MSTRG.119163.297"; exon_number "33";
chr22	StringTie	exon	50248662	50248751	1000	-	.	gene_id "MSTRG.119163"; transcript_id "MSTRG.119163.297"; exon_number "34";
chr22	StringTie	exon	50248831	50248890	1000	-	.	gene_id "MSTRG.119163"; transcript_id "MSTRG.119163.297"; exon_number "35";
chr22	StringTie	exon	50249103	50249168	1000	-	.	gene_id "MSTRG.119163"; transcript_id "MSTRG.119163.297"; exon_number "36";
chr22	StringTie	exon	50249328	50249454	1000	-	.	gene_id "MSTRG.119163"; transcript_id "MSTRG.119163.297"; exon_number "37";
chr22	StringTie	exon	50249635	50249703	1000	-	.	gene_id "MSTRG.119163"; transcript_id "MSTRG.119163.297"; exon_number "38";
chr22	StringTie	exon	50249860	50249964	1000	-	.	gene_id "MSTRG.119163"; transcript_id "MSTRG.119163.297"; exon_number "39";
chr22	StringTie	exon	50250063	50250160	1000	-	.	gene_id "MSTRG.119163"; transcript_id "MSTRG.119163.297"; exon_number "40";
chr22	StringTie	exon	50250771	50253480	1000	-	.	gene_id "MSTRG.119163"; transcript_id "MSTRG.119163.297"; exon_number "41";
chr22	StringTie	exon	50255197	50255370	1000	-	.	gene_id "MSTRG.119163"; transcript_id "MSTRG.119163.297"; exon_number "42";
chr22	StringTie	exon	50255453	50255531	1000	-	.	gene_id "MSTRG.119163"; transcript_id "MSTRG.119163.297"; exon_number "43";
chr22	StringTie	exon	50255615	50255694	1000	-	.	gene_id "MSTRG.119163"; transcript_id "MSTRG.119163.297"; exon_number "44";
chr22	StringTie	exon	50255810	50255881	1000	-	.	gene_id "MSTRG.119163"; transcript_id "MSTRG.119163.297"; exon_number "45";
chr22	StringTie	exon	50256085	50256199	1000	-	.	gene_id "MSTRG.119163"; transcript_id "MSTRG.119163.297"; exon_number "46";
chr22	StringTie	exon	50256599	50256646	1000	-	.	gene_id "MSTRG.119163"; transcript_id "MSTRG.119163.297"; exon_number "47";
chr22	StringTie	exon	50256935	50256964	1000	-	.	gene_id "MSTRG.119163"; transcript_id "MSTRG.119163.297"; exon_number "48";
chr22	StringTie	exon	50257082	50257193	1000	-	.	gene_id "MSTRG.119163"; transcript_id "MSTRG.119163.297"; exon_number "49";
chr22	StringTie	exon	50258243	50258301	1000	-	.	gene_id "MSTRG.119163"; transcript_id "MSTRG.119163.297"; exon_number "50";
chr22	StringTie	exon	50261167	50261696	1000	-	.	gene_id "MSTRG.119163"; transcript_id "MSTRG.119163.297"; exon_number "51";
chr22	StringTie	transcript	50217689	50261887	1000	-	.	gene_id "MSTRG.119163"; transcript_id "MSTRG.119163.298";
chr22	StringTie	exon	50217689	50217827	1000	-	.	gene_id "MSTRG.119163"; transcript_id "MSTRG.119163.298"; exon_number "1";
chr22	StringTie	exon	50217918	50218402	1000	-	.	gene_id "MSTRG.119163"; transcript_id "MSTRG.119163.298"; exon_number "2";
chr22	StringTie	exon	50218488	50218620	1000	-	.	gene_id "MSTRG.119163"; transcript_id "MSTRG.119163.298"; exon_number "3";
chr22	StringTie	exon	50218703	50219209	1000	-	.	gene_id "MSTRG.119163"; transcript_id "MSTRG.119163.298"; exon_number "4";
chr22	StringTie	exon	50219288	50219456	1000	-	.	gene_id "MSTRG.119163"; transcript_id "MSTRG.119163.298"; exon_number "5";
chr22	StringTie	exon	50219644	50219791	1000	-	.	gene_id "MSTRG.119163"; transcript_id "MSTRG.119163.298"; exon_number "6";
chr22	StringTie	exon	50219957	50221874	1000	-	.	gene_id "MSTRG.119163"; transcript_id "MSTRG.119163.298"; exon_number "7";
chr22	StringTie	exon	50222028	50222102	1000	-	.	gene_id "MSTRG.119163"; transcript_id "MSTRG.119163.298"; exon_number "8";
chr22	StringTie	exon	50222454	50222592	1000	-	.	gene_id "MSTRG.119163"; transcript_id "MSTRG.119163.298"; exon_number "9";
chr22	StringTie	exon	50224141	50224256	1000	-	.	gene_id "MSTRG.119163"; transcript_id "MSTRG.119163.298"; exon_number "10";
chr22	StringTie	exon	50224332	50224420	1000	-	.	gene_id "MSTRG.119163"; transcript_id "MSTRG.119163.298"; exon_number "11";
chr22	StringTie	exon	50224511	50224592	1000	-	.	gene_id "MSTRG.119163"; transcript_id "MSTRG.119163.298"; exon_number "12";
chr22	StringTie	exon	50225794	50225943	1000	-	.	gene_id "MSTRG.119163"; transcript_id "MSTRG.119163.298"; exon_number "13";
chr22	StringTie	exon	50226050	50226189	1000	-	.	gene_id "MSTRG.119163"; transcript_id "MSTRG.119163.298"; exon_number "14";
chr22	StringTie	exon	50226287	50226378	1000	-	.	gene_id "MSTRG.119163"; transcript_id "MSTRG.119163.298"; exon_number "15";
chr22	StringTie	exon	50226733	50226842	1000	-	.	gene_id "MSTRG.119163"; transcript_id "MSTRG.119163.298"; exon_number "16";
chr22	StringTie	exon	50226999	50227077	1000	-	.	gene_id "MSTRG.119163"; transcript_id "MSTRG.119163.298"; exon_number "17";
chr22	StringTie	exon	50227907	50228028	1000	-	.	gene_id "MSTRG.119163"; transcript_id "MSTRG.119163.298"; exon_number "18";
chr22	StringTie	exon	50229404	50229577	1000	-	.	gene_id "MSTRG.119163"; transcript_id "MSTRG.119163.298"; exon_number "19";
chr22	StringTie	exon	50233316	50233526	1000	-	.	gene_id "MSTRG.119163"; transcript_id "MSTRG.119163.298"; exon_number "20";
chr22	StringTie	exon	50240225	50240367	1000	-	.	gene_id "MSTRG.119163"; transcript_id "MSTRG.119163.298"; exon_number "21";
chr22	StringTie	exon	50243719	50245530	1000	-	.	gene_id "MSTRG.119163"; transcript_id "MSTRG.119163.298"; exon_number "22";
chr22	StringTie	exon	50245675	50245827	1000	-	.	gene_id "MSTRG.119163"; transcript_id "MSTRG.119163.298"; exon_number "23";
chr22	StringTie	exon	50245910	50246092	1000	-	.	gene_id "MSTRG.119163"; transcript_id "MSTRG.119163.298"; exon_number "24";
chr22	StringTie	exon	50246298	50246376	1000	-	.	gene_id "MSTRG.119163"; transcript_id "MSTRG.119163.298"; exon_number "25";
chr22	StringTie	exon	50246679	50246735	1000	-	.	gene_id "MSTRG.119163"; transcript_id "MSTRG.119163.298"; exon_number "26";
chr22	StringTie	exon	50246875	50246966	1000	-	.	gene_id "MSTRG.119163"; transcript_id "MSTRG.119163.298"; exon_number "27";
chr22	StringTie	exon	50247692	50247776	1000	-	.	gene_id "MSTRG.119163"; transcript_id "MSTRG.119163.298"; exon_number "28";
chr22	StringTie	exon	50247890	50248145	1000	-	.	gene_id "MSTRG.119163"; transcript_id "MSTRG.119163.298"; exon_number "29";
chr22	StringTie	exon	50248225	50248292	1000	-	.	gene_id "MSTRG.119163"; transcript_id "MSTRG.119163.298"; exon_number "30";
chr22	StringTie	exon	50248366	50248472	1000	-	.	gene_id "MSTRG.119163"; transcript_id "MSTRG.119163.298"; exon_number "31";
chr22	StringTie	exon	50248662	50248751	1000	-	.	gene_id "MSTRG.119163"; transcript_id "MSTRG.119163.298"; exon_number "32";
chr22	StringTie	exon	50248831	50248890	1000	-	.	gene_id "MSTRG.119163"; transcript_id "MSTRG.119163.298"; exon_number "33";
chr22	StringTie	exon	50249103	50249168	1000	-	.	gene_id "MSTRG.119163"; transcript_id "MSTRG.119163.298"; exon_number "34";
chr22	StringTie	exon	50249328	50249454	1000	-	.	gene_id "MSTRG.119163"; transcript_id "MSTRG.119163.298"; exon_number "35";
chr22	StringTie	exon	50249635	50249703	1000	-	.	gene_id "MSTRG.119163"; transcript_id "MSTRG.119163.298"; exon_number "36";
chr22	StringTie	exon	50249860	50249964	1000	-	.	gene_id "MSTRG.119163"; transcript_id "MSTRG.119163.298"; exon_number "37";
chr22	StringTie	exon	50250063	50250160	1000	-	.	gene_id "MSTRG.119163"; transcript_id "MSTRG.119163.298"; exon_number "38";
chr22	StringTie	exon	50250427	50250523	1000	-	.	gene_id "MSTRG.119163"; transcript_id "MSTRG.119163.298"; exon_number "39";
chr22	StringTie	exon	50250771	50250905	1000	-	.	gene_id "MSTRG.119163"; transcript_id "MSTRG.119163.298"; exon_number "40";
chr22	StringTie	exon	50250974	50253480	1000	-	.	gene_id "MSTRG.119163"; transcript_id "MSTRG.119163.298"; exon_number "41";
chr22	StringTie	exon	50255197	50255370	1000	-	.	gene_id "MSTRG.119163"; transcript_id "MSTRG.119163.298"; exon_number "42";
chr22	StringTie	exon	50255453	50255531	1000	-	.	gene_id "MSTRG.119163"; transcript_id "MSTRG.119163.298"; exon_number "43";
chr22	StringTie	exon	50255615	50255694	1000	-	.	gene_id "MSTRG.119163"; transcript_id "MSTRG.119163.298"; exon_number "44";
chr22	StringTie	exon	50255810	50255881	1000	-	.	gene_id "MSTRG.119163"; transcript_id "MSTRG.119163.298"; exon_number "45";
chr22	StringTie	exon	50256085	50256199	1000	-	.	gene_id "MSTRG.119163"; transcript_id "MSTRG.119163.298"; exon_number "46";
chr22	StringTie	exon	50256599	50256646	1000	-	.	gene_id "MSTRG.119163"; transcript_id "MSTRG.119163.298"; exon_number "47";
chr22	StringTie	exon	50256935	50256964	1000	-	.	gene_id "MSTRG.119163"; transcript_id "MSTRG.119163.298"; exon_number "48";
chr22	StringTie	exon	50257082	50258301	1000	-	.	gene_id "MSTRG.119163"; transcript_id "MSTRG.119163.298"; exon_number "49";
chr22	StringTie	exon	50261167	50261296	1000	-	.	gene_id "MSTRG.119163"; transcript_id "MSTRG.119163.298"; exon_number "50";
chr22	StringTie	exon	50261385	50261887	1000	-	.	gene_id "MSTRG.119163"; transcript_id "MSTRG.119163.298"; exon_number "51";
chr22	StringTie	transcript	50217689	50261116	1000	-	.	gene_id "MSTRG.119163"; transcript_id "MSTRG.119163.299";
chr22	StringTie	exon	50217689	50217827	1000	-	.	gene_id "MSTRG.119163"; transcript_id "MSTRG.119163.299"; exon_number "1";
chr22	StringTie	exon	50217918	50218117	1000	-	.	gene_id "MSTRG.119163"; transcript_id "MSTRG.119163.299"; exon_number "2";
chr22	StringTie	exon	50218189	50218402	1000	-	.	gene_id "MSTRG.119163"; transcript_id "MSTRG.119163.299"; exon_number "3";
chr22	StringTie	exon	50218488	50218620	1000	-	.	gene_id "MSTRG.119163"; transcript_id "MSTRG.119163.299"; exon_number "4";
chr22	StringTie	exon	50218703	50218897	1000	-	.	gene_id "MSTRG.119163"; transcript_id "MSTRG.119163.299"; exon_number "5";
chr22	StringTie	exon	50219068	50219209	1000	-	.	gene_id "MSTRG.119163"; transcript_id "MSTRG.119163.299"; exon_number "6";
chr22	StringTie	exon	50219288	50219456	1000	-	.	gene_id "MSTRG.119163"; transcript_id "MSTRG.119163.299"; exon_number "7";
chr22	StringTie	exon	50219644	50219791	1000	-	.	gene_id "MSTRG.119163"; transcript_id "MSTRG.119163.299"; exon_number "8";
chr22	StringTie	exon	50219957	50220015	1000	-	.	gene_id "MSTRG.119163"; transcript_id "MSTRG.119163.299"; exon_number "9";
chr22	StringTie	exon	50220192	50221874	1000	-	.	gene_id "MSTRG.119163"; transcript_id "MSTRG.119163.299"; exon_number "10";
chr22	StringTie	exon	50222028	50222102	1000	-	.	gene_id "MSTRG.119163"; transcript_id "MSTRG.119163.299"; exon_number "11";
chr22	StringTie	exon	50222454	50222592	1000	-	.	gene_id "MSTRG.119163"; transcript_id "MSTRG.119163.299"; exon_number "12";
chr22	StringTie	exon	50224141	50224256	1000	-	.	gene_id "MSTRG.119163"; transcript_id "MSTRG.119163.299"; exon_number "13";
chr22	StringTie	exon	50224332	50224420	1000	-	.	gene_id "MSTRG.119163"; transcript_id "MSTRG.119163.299"; exon_number "14";
chr22	StringTie	exon	50224511	50224592	1000	-	.	gene_id "MSTRG.119163"; transcript_id "MSTRG.119163.299"; exon_number "15";
chr22	StringTie	exon	50225794	50225943	1000	-	.	gene_id "MSTRG.119163"; transcript_id "MSTRG.119163.299"; exon_number "16";
chr22	StringTie	exon	50226050	50226189	1000	-	.	gene_id "MSTRG.119163"; transcript_id "MSTRG.119163.299"; exon_number "17";
chr22	StringTie	exon	50226287	50226378	1000	-	.	gene_id "MSTRG.119163"; transcript_id "MSTRG.119163.299"; exon_number "18";
chr22	StringTie	exon	50226733	50226842	1000	-	.	gene_id "MSTRG.119163"; transcript_id "MSTRG.119163.299"; exon_number "19";
chr22	StringTie	exon	50226999	50227077	1000	-	.	gene_id "MSTRG.119163"; transcript_id "MSTRG.119163.299"; exon_number "20";
chr22	StringTie	exon	50227907	50228028	1000	-	.	gene_id "MSTRG.119163"; transcript_id "MSTRG.119163.299"; exon_number "21";
chr22	StringTie	exon	50229404	50229577	1000	-	.	gene_id "MSTRG.119163"; transcript_id "MSTRG.119163.299"; exon_number "22";
chr22	StringTie	exon	50233316	50233526	1000	-	.	gene_id "MSTRG.119163"; transcript_id "MSTRG.119163.299"; exon_number "23";
chr22	StringTie	exon	50240204	50240367	1000	-	.	gene_id "MSTRG.119163"; transcript_id "MSTRG.119163.299"; exon_number "24";
chr22	StringTie	exon	50243719	50245530	1000	-	.	gene_id "MSTRG.119163"; transcript_id "MSTRG.119163.299"; exon_number "25";
chr22	StringTie	exon	50245675	50245827	1000	-	.	gene_id "MSTRG.119163"; transcript_id "MSTRG.119163.299"; exon_number "26";
chr22	StringTie	exon	50245910	50246092	1000	-	.	gene_id "MSTRG.119163"; transcript_id "MSTRG.119163.299"; exon_number "27";
chr22	StringTie	exon	50246298	50246376	1000	-	.	gene_id "MSTRG.119163"; transcript_id "MSTRG.119163.299"; exon_number "28";
chr22	StringTie	exon	50246679	50246735	1000	-	.	gene_id "MSTRG.119163"; transcript_id "MSTRG.119163.299"; exon_number "29";
chr22	StringTie	exon	50246875	50246966	1000	-	.	gene_id "MSTRG.119163"; transcript_id "MSTRG.119163.299"; exon_number "30";
chr22	StringTie	exon	50247692	50247776	1000	-	.	gene_id "MSTRG.119163"; transcript_id "MSTRG.119163.299"; exon_number "31";
chr22	StringTie	exon	50247890	50248145	1000	-	.	gene_id "MSTRG.119163"; transcript_id "MSTRG.119163.299"; exon_number "32";
chr22	StringTie	exon	50248225	50248292	1000	-	.	gene_id "MSTRG.119163"; transcript_id "MSTRG.119163.299"; exon_number "33";
chr22	StringTie	exon	50248366	50248472	1000	-	.	gene_id "MSTRG.119163"; transcript_id "MSTRG.119163.299"; exon_number "34";
chr22	StringTie	exon	50248662	50248751	1000	-	.	gene_id "MSTRG.119163"; transcript_id "MSTRG.119163.299"; exon_number "35";
chr22	StringTie	exon	50248831	50249168	1000	-	.	gene_id "MSTRG.119163"; transcript_id "MSTRG.119163.299"; exon_number "36";
chr22	StringTie	exon	50249328	50249454	1000	-	.	gene_id "MSTRG.119163"; transcript_id "MSTRG.119163.299"; exon_number "37";
chr22	StringTie	exon	50249635	50249703	1000	-	.	gene_id "MSTRG.119163"; transcript_id "MSTRG.119163.299"; exon_number "38";
chr22	StringTie	exon	50249860	50249964	1000	-	.	gene_id "MSTRG.119163"; transcript_id "MSTRG.119163.299"; exon_number "39";
chr22	StringTie	exon	50250063	50250160	1000	-	.	gene_id "MSTRG.119163"; transcript_id "MSTRG.119163.299"; exon_number "40";
chr22	StringTie	exon	50250427	50250523	1000	-	.	gene_id "MSTRG.119163"; transcript_id "MSTRG.119163.299"; exon_number "41";
chr22	StringTie	exon	50250771	50250905	1000	-	.	gene_id "MSTRG.119163"; transcript_id "MSTRG.119163.299"; exon_number "42";
chr22	StringTie	exon	50251102	50253480	1000	-	.	gene_id "MSTRG.119163"; transcript_id "MSTRG.119163.299"; exon_number "43";
chr22	StringTie	exon	50255197	50255370	1000	-	.	gene_id "MSTRG.119163"; transcript_id "MSTRG.119163.299"; exon_number "44";
chr22	StringTie	exon	50255453	50255531	1000	-	.	gene_id "MSTRG.119163"; transcript_id "MSTRG.119163.299"; exon_number "45";
chr22	StringTie	exon	50255615	50255694	1000	-	.	gene_id "MSTRG.119163"; transcript_id "MSTRG.119163.299"; exon_number "46";
chr22	StringTie	exon	50255810	50256199	1000	-	.	gene_id "MSTRG.119163"; transcript_id "MSTRG.119163.299"; exon_number "47";
chr22	StringTie	exon	50256599	50256646	1000	-	.	gene_id "MSTRG.119163"; transcript_id "MSTRG.119163.299"; exon_number "48";
chr22	StringTie	exon	50256788	50256964	1000	-	.	gene_id "MSTRG.119163"; transcript_id "MSTRG.119163.299"; exon_number "49";
chr22	StringTie	exon	50257082	50257193	1000	-	.	gene_id "MSTRG.119163"; transcript_id "MSTRG.119163.299"; exon_number "50";
chr22	StringTie	exon	50258243	50258301	1000	-	.	gene_id "MSTRG.119163"; transcript_id "MSTRG.119163.299"; exon_number "51";
chr22	StringTie	exon	50260829	50261116	1000	-	.	gene_id "MSTRG.119163"; transcript_id "MSTRG.119163.299"; exon_number "52";
chr22	StringTie	transcript	50201593	50261889	1000	-	.	gene_id "MSTRG.119163"; transcript_id "MSTRG.119163.3";
chr22	StringTie	exon	50201593	50209639	1000	-	.	gene_id "MSTRG.119163"; transcript_id "MSTRG.119163.3"; exon_number "1";
chr22	StringTie	exon	50217705	50217827	1000	-	.	gene_id "MSTRG.119163"; transcript_id "MSTRG.119163.3"; exon_number "2";
chr22	StringTie	exon	50217918	50218117	1000	-	.	gene_id "MSTRG.119163"; transcript_id "MSTRG.119163.3"; exon_number "3";
chr22	StringTie	exon	50218189	50218402	1000	-	.	gene_id "MSTRG.119163"; transcript_id "MSTRG.119163.3"; exon_number "4";
chr22	StringTie	exon	50218488	50218620	1000	-	.	gene_id "MSTRG.119163"; transcript_id "MSTRG.119163.3"; exon_number "5";
chr22	StringTie	exon	50218703	50218897	1000	-	.	gene_id "MSTRG.119163"; transcript_id "MSTRG.119163.3"; exon_number "6";
chr22	StringTie	exon	50219068	50219209	1000	-	.	gene_id "MSTRG.119163"; transcript_id "MSTRG.119163.3"; exon_number "7";
chr22	StringTie	exon	50219288	50219456	1000	-	.	gene_id "MSTRG.119163"; transcript_id "MSTRG.119163.3"; exon_number "8";
chr22	StringTie	exon	50219644	50219791	1000	-	.	gene_id "MSTRG.119163"; transcript_id "MSTRG.119163.3"; exon_number "9";
chr22	StringTie	exon	50219957	50221874	1000	-	.	gene_id "MSTRG.119163"; transcript_id "MSTRG.119163.3"; exon_number "10";
chr22	StringTie	exon	50222028	50222102	1000	-	.	gene_id "MSTRG.119163"; transcript_id "MSTRG.119163.3"; exon_number "11";
chr22	StringTie	exon	50222454	50222592	1000	-	.	gene_id "MSTRG.119163"; transcript_id "MSTRG.119163.3"; exon_number "12";
chr22	StringTie	exon	50224141	50224256	1000	-	.	gene_id "MSTRG.119163"; transcript_id "MSTRG.119163.3"; exon_number "13";
chr22	StringTie	exon	50224332	50224420	1000	-	.	gene_id "MSTRG.119163"; transcript_id "MSTRG.119163.3"; exon_number "14";
chr22	StringTie	exon	50224511	50224592	1000	-	.	gene_id "MSTRG.119163"; transcript_id "MSTRG.119163.3"; exon_number "15";
chr22	StringTie	exon	50225794	50225943	1000	-	.	gene_id "MSTRG.119163"; transcript_id "MSTRG.119163.3"; exon_number "16";
chr22	StringTie	exon	50226050	50226189	1000	-	.	gene_id "MSTRG.119163"; transcript_id "MSTRG.119163.3"; exon_number "17";
chr22	StringTie	exon	50226287	50226378	1000	-	.	gene_id "MSTRG.119163"; transcript_id "MSTRG.119163.3"; exon_number "18";
chr22	StringTie	exon	50226733	50226842	1000	-	.	gene_id "MSTRG.119163"; transcript_id "MSTRG.119163.3"; exon_number "19";
chr22	StringTie	exon	50226999	50227077	1000	-	.	gene_id "MSTRG.119163"; transcript_id "MSTRG.119163.3"; exon_number "20";
chr22	StringTie	exon	50227907	50228028	1000	-	.	gene_id "MSTRG.119163"; transcript_id "MSTRG.119163.3"; exon_number "21";
chr22	StringTie	exon	50229404	50229577	1000	-	.	gene_id "MSTRG.119163"; transcript_id "MSTRG.119163.3"; exon_number "22";
chr22	StringTie	exon	50233316	50233526	1000	-	.	gene_id "MSTRG.119163"; transcript_id "MSTRG.119163.3"; exon_number "23";
chr22	StringTie	exon	50240204	50240367	1000	-	.	gene_id "MSTRG.119163"; transcript_id "MSTRG.119163.3"; exon_number "24";
chr22	StringTie	exon	50243719	50245530	1000	-	.	gene_id "MSTRG.119163"; transcript_id "MSTRG.119163.3"; exon_number "25";
chr22	StringTie	exon	50245675	50245827	1000	-	.	gene_id "MSTRG.119163"; transcript_id "MSTRG.119163.3"; exon_number "26";
chr22	StringTie	exon	50245910	50246092	1000	-	.	gene_id "MSTRG.119163"; transcript_id "MSTRG.119163.3"; exon_number "27";
chr22	StringTie	exon	50246298	50246376	1000	-	.	gene_id "MSTRG.119163"; transcript_id "MSTRG.119163.3"; exon_number "28";
chr22	StringTie	exon	50246679	50246735	1000	-	.	gene_id "MSTRG.119163"; transcript_id "MSTRG.119163.3"; exon_number "29";
chr22	StringTie	exon	50246875	50246966	1000	-	.	gene_id "MSTRG.119163"; transcript_id "MSTRG.119163.3"; exon_number "30";
chr22	StringTie	exon	50247692	50247776	1000	-	.	gene_id "MSTRG.119163"; transcript_id "MSTRG.119163.3"; exon_number "31";
chr22	StringTie	exon	50247890	50248145	1000	-	.	gene_id "MSTRG.119163"; transcript_id "MSTRG.119163.3"; exon_number "32";
chr22	StringTie	exon	50248225	50248292	1000	-	.	gene_id "MSTRG.119163"; transcript_id "MSTRG.119163.3"; exon_number "33";
chr22	StringTie	exon	50248366	50248472	1000	-	.	gene_id "MSTRG.119163"; transcript_id "MSTRG.119163.3"; exon_number "34";
chr22	StringTie	exon	50248662	50248751	1000	-	.	gene_id "MSTRG.119163"; transcript_id "MSTRG.119163.3"; exon_number "35";
chr22	StringTie	exon	50248831	50248890	1000	-	.	gene_id "MSTRG.119163"; transcript_id "MSTRG.119163.3"; exon_number "36";
chr22	StringTie	exon	50249103	50249168	1000	-	.	gene_id "MSTRG.119163"; transcript_id "MSTRG.119163.3"; exon_number "37";
chr22	StringTie	exon	50249328	50249454	1000	-	.	gene_id "MSTRG.119163"; transcript_id "MSTRG.119163.3"; exon_number "38";
chr22	StringTie	exon	50249635	50249703	1000	-	.	gene_id "MSTRG.119163"; transcript_id "MSTRG.119163.3"; exon_number "39";
chr22	StringTie	exon	50249860	50249964	1000	-	.	gene_id "MSTRG.119163"; transcript_id "MSTRG.119163.3"; exon_number "40";
chr22	StringTie	exon	50250063	50250160	1000	-	.	gene_id "MSTRG.119163"; transcript_id "MSTRG.119163.3"; exon_number "41";
chr22	StringTie	exon	50250427	50250523	1000	-	.	gene_id "MSTRG.119163"; transcript_id "MSTRG.119163.3"; exon_number "42";
chr22	StringTie	exon	50250771	50250905	1000	-	.	gene_id "MSTRG.119163"; transcript_id "MSTRG.119163.3"; exon_number "43";
chr22	StringTie	exon	50250974	50253480	1000	-	.	gene_id "MSTRG.119163"; transcript_id "MSTRG.119163.3"; exon_number "44";
chr22	StringTie	exon	50255197	50255370	1000	-	.	gene_id "MSTRG.119163"; transcript_id "MSTRG.119163.3"; exon_number "45";
chr22	StringTie	exon	50255453	50255531	1000	-	.	gene_id "MSTRG.119163"; transcript_id "MSTRG.119163.3"; exon_number "46";
chr22	StringTie	exon	50255615	50255694	1000	-	.	gene_id "MSTRG.119163"; transcript_id "MSTRG.119163.3"; exon_number "47";
chr22	StringTie	exon	50255810	50255881	1000	-	.	gene_id "MSTRG.119163"; transcript_id "MSTRG.119163.3"; exon_number "48";
chr22	StringTie	exon	50256085	50256199	1000	-	.	gene_id "MSTRG.119163"; transcript_id "MSTRG.119163.3"; exon_number "49";
chr22	StringTie	exon	50256599	50256646	1000	-	.	gene_id "MSTRG.119163"; transcript_id "MSTRG.119163.3"; exon_number "50";
chr22	StringTie	exon	50256788	50256964	1000	-	.	gene_id "MSTRG.119163"; transcript_id "MSTRG.119163.3"; exon_number "51";
chr22	StringTie	exon	50257082	50257193	1000	-	.	gene_id "MSTRG.119163"; transcript_id "MSTRG.119163.3"; exon_number "52";
chr22	StringTie	exon	50258243	50258301	1000	-	.	gene_id "MSTRG.119163"; transcript_id "MSTRG.119163.3"; exon_number "53";
chr22	StringTie	exon	50261167	50261296	1000	-	.	gene_id "MSTRG.119163"; transcript_id "MSTRG.119163.3"; exon_number "54";
chr22	StringTie	exon	50261385	50261889	1000	-	.	gene_id "MSTRG.119163"; transcript_id "MSTRG.119163.3"; exon_number "55";
chr22	StringTie	transcript	50206470	50261614	1000	-	.	gene_id "MSTRG.119163"; transcript_id "MSTRG.119163.30";
chr22	StringTie	exon	50206470	50209639	1000	-	.	gene_id "MSTRG.119163"; transcript_id "MSTRG.119163.30"; exon_number "1";
chr22	StringTie	exon	50217705	50217827	1000	-	.	gene_id "MSTRG.119163"; transcript_id "MSTRG.119163.30"; exon_number "2";
chr22	StringTie	exon	50217918	50218402	1000	-	.	gene_id "MSTRG.119163"; transcript_id "MSTRG.119163.30"; exon_number "3";
chr22	StringTie	exon	50218488	50218620	1000	-	.	gene_id "MSTRG.119163"; transcript_id "MSTRG.119163.30"; exon_number "4";
chr22	StringTie	exon	50218703	50218897	1000	-	.	gene_id "MSTRG.119163"; transcript_id "MSTRG.119163.30"; exon_number "5";
chr22	StringTie	exon	50219068	50219209	1000	-	.	gene_id "MSTRG.119163"; transcript_id "MSTRG.119163.30"; exon_number "6";
chr22	StringTie	exon	50219288	50219456	1000	-	.	gene_id "MSTRG.119163"; transcript_id "MSTRG.119163.30"; exon_number "7";
chr22	StringTie	exon	50219644	50219791	1000	-	.	gene_id "MSTRG.119163"; transcript_id "MSTRG.119163.30"; exon_number "8";
chr22	StringTie	exon	50219957	50221874	1000	-	.	gene_id "MSTRG.119163"; transcript_id "MSTRG.119163.30"; exon_number "9";
chr22	StringTie	exon	50222028	50222102	1000	-	.	gene_id "MSTRG.119163"; transcript_id "MSTRG.119163.30"; exon_number "10";
chr22	StringTie	exon	50222454	50224256	1000	-	.	gene_id "MSTRG.119163"; transcript_id "MSTRG.119163.30"; exon_number "11";
chr22	StringTie	exon	50224332	50224420	1000	-	.	gene_id "MSTRG.119163"; transcript_id "MSTRG.119163.30"; exon_number "12";
chr22	StringTie	exon	50224511	50224592	1000	-	.	gene_id "MSTRG.119163"; transcript_id "MSTRG.119163.30"; exon_number "13";
chr22	StringTie	exon	50225794	50225943	1000	-	.	gene_id "MSTRG.119163"; transcript_id "MSTRG.119163.30"; exon_number "14";
chr22	StringTie	exon	50226050	50226189	1000	-	.	gene_id "MSTRG.119163"; transcript_id "MSTRG.119163.30"; exon_number "15";
chr22	StringTie	exon	50226287	50226378	1000	-	.	gene_id "MSTRG.119163"; transcript_id "MSTRG.119163.30"; exon_number "16";
chr22	StringTie	exon	50226733	50226842	1000	-	.	gene_id "MSTRG.119163"; transcript_id "MSTRG.119163.30"; exon_number "17";
chr22	StringTie	exon	50226999	50227077	1000	-	.	gene_id "MSTRG.119163"; transcript_id "MSTRG.119163.30"; exon_number "18";
chr22	StringTie	exon	50227907	50228028	1000	-	.	gene_id "MSTRG.119163"; transcript_id "MSTRG.119163.30"; exon_number "19";
chr22	StringTie	exon	50229404	50229577	1000	-	.	gene_id "MSTRG.119163"; transcript_id "MSTRG.119163.30"; exon_number "20";
chr22	StringTie	exon	50233316	50233526	1000	-	.	gene_id "MSTRG.119163"; transcript_id "MSTRG.119163.30"; exon_number "21";
chr22	StringTie	exon	50240204	50240367	1000	-	.	gene_id "MSTRG.119163"; transcript_id "MSTRG.119163.30"; exon_number "22";
chr22	StringTie	exon	50243719	50245530	1000	-	.	gene_id "MSTRG.119163"; transcript_id "MSTRG.119163.30"; exon_number "23";
chr22	StringTie	exon	50245675	50245827	1000	-	.	gene_id "MSTRG.119163"; transcript_id "MSTRG.119163.30"; exon_number "24";
chr22	StringTie	exon	50245910	50246092	1000	-	.	gene_id "MSTRG.119163"; transcript_id "MSTRG.119163.30"; exon_number "25";
chr22	StringTie	exon	50246298	50246376	1000	-	.	gene_id "MSTRG.119163"; transcript_id "MSTRG.119163.30"; exon_number "26";
chr22	StringTie	exon	50246679	50246735	1000	-	.	gene_id "MSTRG.119163"; transcript_id "MSTRG.119163.30"; exon_number "27";
chr22	StringTie	exon	50246875	50246966	1000	-	.	gene_id "MSTRG.119163"; transcript_id "MSTRG.119163.30"; exon_number "28";
chr22	StringTie	exon	50247692	50247776	1000	-	.	gene_id "MSTRG.119163"; transcript_id "MSTRG.119163.30"; exon_number "29";
chr22	StringTie	exon	50247890	50248145	1000	-	.	gene_id "MSTRG.119163"; transcript_id "MSTRG.119163.30"; exon_number "30";
chr22	StringTie	exon	50248225	50248292	1000	-	.	gene_id "MSTRG.119163"; transcript_id "MSTRG.119163.30"; exon_number "31";
chr22	StringTie	exon	50248366	50248472	1000	-	.	gene_id "MSTRG.119163"; transcript_id "MSTRG.119163.30"; exon_number "32";
chr22	StringTie	exon	50248662	50248751	1000	-	.	gene_id "MSTRG.119163"; transcript_id "MSTRG.119163.30"; exon_number "33";
chr22	StringTie	exon	50248831	50249168	1000	-	.	gene_id "MSTRG.119163"; transcript_id "MSTRG.119163.30"; exon_number "34";
chr22	StringTie	exon	50249328	50249703	1000	-	.	gene_id "MSTRG.119163"; transcript_id "MSTRG.119163.30"; exon_number "35";
chr22	StringTie	exon	50249860	50249964	1000	-	.	gene_id "MSTRG.119163"; transcript_id "MSTRG.119163.30"; exon_number "36";
chr22	StringTie	exon	50250063	50250160	1000	-	.	gene_id "MSTRG.119163"; transcript_id "MSTRG.119163.30"; exon_number "37";
chr22	StringTie	exon	50250771	50253480	1000	-	.	gene_id "MSTRG.119163"; transcript_id "MSTRG.119163.30"; exon_number "38";
chr22	StringTie	exon	50255197	50255370	1000	-	.	gene_id "MSTRG.119163"; transcript_id "MSTRG.119163.30"; exon_number "39";
chr22	StringTie	exon	50255453	50255531	1000	-	.	gene_id "MSTRG.119163"; transcript_id "MSTRG.119163.30"; exon_number "40";
chr22	StringTie	exon	50255615	50255694	1000	-	.	gene_id "MSTRG.119163"; transcript_id "MSTRG.119163.30"; exon_number "41";
chr22	StringTie	exon	50255810	50255881	1000	-	.	gene_id "MSTRG.119163"; transcript_id "MSTRG.119163.30"; exon_number "42";
chr22	StringTie	exon	50256085	50256199	1000	-	.	gene_id "MSTRG.119163"; transcript_id "MSTRG.119163.30"; exon_number "43";
chr22	StringTie	exon	50256599	50256646	1000	-	.	gene_id "MSTRG.119163"; transcript_id "MSTRG.119163.30"; exon_number "44";
chr22	StringTie	exon	50256788	50256964	1000	-	.	gene_id "MSTRG.119163"; transcript_id "MSTRG.119163.30"; exon_number "45";
chr22	StringTie	exon	50257082	50258301	1000	-	.	gene_id "MSTRG.119163"; transcript_id "MSTRG.119163.30"; exon_number "46";
chr22	StringTie	exon	50260829	50260956	1000	-	.	gene_id "MSTRG.119163"; transcript_id "MSTRG.119163.30"; exon_number "47";
chr22	StringTie	exon	50261167	50261296	1000	-	.	gene_id "MSTRG.119163"; transcript_id "MSTRG.119163.30"; exon_number "48";
chr22	StringTie	exon	50261385	50261614	1000	-	.	gene_id "MSTRG.119163"; transcript_id "MSTRG.119163.30"; exon_number "49";
chr22	StringTie	transcript	50217689	50261427	1000	-	.	gene_id "MSTRG.119163"; transcript_id "MSTRG.119163.300";
chr22	StringTie	exon	50217689	50217827	1000	-	.	gene_id "MSTRG.119163"; transcript_id "MSTRG.119163.300"; exon_number "1";
chr22	StringTie	exon	50217918	50218402	1000	-	.	gene_id "MSTRG.119163"; transcript_id "MSTRG.119163.300"; exon_number "2";
chr22	StringTie	exon	50218488	50218620	1000	-	.	gene_id "MSTRG.119163"; transcript_id "MSTRG.119163.300"; exon_number "3";
chr22	StringTie	exon	50218703	50218897	1000	-	.	gene_id "MSTRG.119163"; transcript_id "MSTRG.119163.300"; exon_number "4";
chr22	StringTie	exon	50219068	50219209	1000	-	.	gene_id "MSTRG.119163"; transcript_id "MSTRG.119163.300"; exon_number "5";
chr22	StringTie	exon	50219288	50219791	1000	-	.	gene_id "MSTRG.119163"; transcript_id "MSTRG.119163.300"; exon_number "6";
chr22	StringTie	exon	50219957	50220015	1000	-	.	gene_id "MSTRG.119163"; transcript_id "MSTRG.119163.300"; exon_number "7";
chr22	StringTie	exon	50221275	50221874	1000	-	.	gene_id "MSTRG.119163"; transcript_id "MSTRG.119163.300"; exon_number "8";
chr22	StringTie	exon	50222028	50222102	1000	-	.	gene_id "MSTRG.119163"; transcript_id "MSTRG.119163.300"; exon_number "9";
chr22	StringTie	exon	50222454	50222592	1000	-	.	gene_id "MSTRG.119163"; transcript_id "MSTRG.119163.300"; exon_number "10";
chr22	StringTie	exon	50224141	50224256	1000	-	.	gene_id "MSTRG.119163"; transcript_id "MSTRG.119163.300"; exon_number "11";
chr22	StringTie	exon	50224332	50224420	1000	-	.	gene_id "MSTRG.119163"; transcript_id "MSTRG.119163.300"; exon_number "12";
chr22	StringTie	exon	50224511	50224592	1000	-	.	gene_id "MSTRG.119163"; transcript_id "MSTRG.119163.300"; exon_number "13";
chr22	StringTie	exon	50225794	50225943	1000	-	.	gene_id "MSTRG.119163"; transcript_id "MSTRG.119163.300"; exon_number "14";
chr22	StringTie	exon	50226050	50226189	1000	-	.	gene_id "MSTRG.119163"; transcript_id "MSTRG.119163.300"; exon_number "15";
chr22	StringTie	exon	50226287	50226378	1000	-	.	gene_id "MSTRG.119163"; transcript_id "MSTRG.119163.300"; exon_number "16";
chr22	StringTie	exon	50226733	50226842	1000	-	.	gene_id "MSTRG.119163"; transcript_id "MSTRG.119163.300"; exon_number "17";
chr22	StringTie	exon	50226999	50227077	1000	-	.	gene_id "MSTRG.119163"; transcript_id "MSTRG.119163.300"; exon_number "18";
chr22	StringTie	exon	50227907	50228028	1000	-	.	gene_id "MSTRG.119163"; transcript_id "MSTRG.119163.300"; exon_number "19";
chr22	StringTie	exon	50229404	50229577	1000	-	.	gene_id "MSTRG.119163"; transcript_id "MSTRG.119163.300"; exon_number "20";
chr22	StringTie	exon	50233316	50233526	1000	-	.	gene_id "MSTRG.119163"; transcript_id "MSTRG.119163.300"; exon_number "21";
chr22	StringTie	exon	50240204	50240367	1000	-	.	gene_id "MSTRG.119163"; transcript_id "MSTRG.119163.300"; exon_number "22";
chr22	StringTie	exon	50243719	50245530	1000	-	.	gene_id "MSTRG.119163"; transcript_id "MSTRG.119163.300"; exon_number "23";
chr22	StringTie	exon	50245675	50245827	1000	-	.	gene_id "MSTRG.119163"; transcript_id "MSTRG.119163.300"; exon_number "24";
chr22	StringTie	exon	50245910	50246092	1000	-	.	gene_id "MSTRG.119163"; transcript_id "MSTRG.119163.300"; exon_number "25";
chr22	StringTie	exon	50246298	50246376	1000	-	.	gene_id "MSTRG.119163"; transcript_id "MSTRG.119163.300"; exon_number "26";
chr22	StringTie	exon	50246679	50246735	1000	-	.	gene_id "MSTRG.119163"; transcript_id "MSTRG.119163.300"; exon_number "27";
chr22	StringTie	exon	50246875	50246966	1000	-	.	gene_id "MSTRG.119163"; transcript_id "MSTRG.119163.300"; exon_number "28";
chr22	StringTie	exon	50247692	50247776	1000	-	.	gene_id "MSTRG.119163"; transcript_id "MSTRG.119163.300"; exon_number "29";
chr22	StringTie	exon	50247890	50248145	1000	-	.	gene_id "MSTRG.119163"; transcript_id "MSTRG.119163.300"; exon_number "30";
chr22	StringTie	exon	50248225	50248292	1000	-	.	gene_id "MSTRG.119163"; transcript_id "MSTRG.119163.300"; exon_number "31";
chr22	StringTie	exon	50248366	50248472	1000	-	.	gene_id "MSTRG.119163"; transcript_id "MSTRG.119163.300"; exon_number "32";
chr22	StringTie	exon	50248662	50248751	1000	-	.	gene_id "MSTRG.119163"; transcript_id "MSTRG.119163.300"; exon_number "33";
chr22	StringTie	exon	50248831	50248890	1000	-	.	gene_id "MSTRG.119163"; transcript_id "MSTRG.119163.300"; exon_number "34";
chr22	StringTie	exon	50249103	50249168	1000	-	.	gene_id "MSTRG.119163"; transcript_id "MSTRG.119163.300"; exon_number "35";
chr22	StringTie	exon	50249328	50249703	1000	-	.	gene_id "MSTRG.119163"; transcript_id "MSTRG.119163.300"; exon_number "36";
chr22	StringTie	exon	50249860	50249964	1000	-	.	gene_id "MSTRG.119163"; transcript_id "MSTRG.119163.300"; exon_number "37";
chr22	StringTie	exon	50250063	50250523	1000	-	.	gene_id "MSTRG.119163"; transcript_id "MSTRG.119163.300"; exon_number "38";
chr22	StringTie	exon	50250771	50250905	1000	-	.	gene_id "MSTRG.119163"; transcript_id "MSTRG.119163.300"; exon_number "39";
chr22	StringTie	exon	50250974	50253480	1000	-	.	gene_id "MSTRG.119163"; transcript_id "MSTRG.119163.300"; exon_number "40";
chr22	StringTie	exon	50255197	50255370	1000	-	.	gene_id "MSTRG.119163"; transcript_id "MSTRG.119163.300"; exon_number "41";
chr22	StringTie	exon	50255453	50255531	1000	-	.	gene_id "MSTRG.119163"; transcript_id "MSTRG.119163.300"; exon_number "42";
chr22	StringTie	exon	50255615	50255694	1000	-	.	gene_id "MSTRG.119163"; transcript_id "MSTRG.119163.300"; exon_number "43";
chr22	StringTie	exon	50255810	50255881	1000	-	.	gene_id "MSTRG.119163"; transcript_id "MSTRG.119163.300"; exon_number "44";
chr22	StringTie	exon	50256085	50256199	1000	-	.	gene_id "MSTRG.119163"; transcript_id "MSTRG.119163.300"; exon_number "45";
chr22	StringTie	exon	50256599	50256646	1000	-	.	gene_id "MSTRG.119163"; transcript_id "MSTRG.119163.300"; exon_number "46";
chr22	StringTie	exon	50256788	50256964	1000	-	.	gene_id "MSTRG.119163"; transcript_id "MSTRG.119163.300"; exon_number "47";
chr22	StringTie	exon	50257082	50257193	1000	-	.	gene_id "MSTRG.119163"; transcript_id "MSTRG.119163.300"; exon_number "48";
chr22	StringTie	exon	50258243	50258301	1000	-	.	gene_id "MSTRG.119163"; transcript_id "MSTRG.119163.300"; exon_number "49";
chr22	StringTie	exon	50260829	50260956	1000	-	.	gene_id "MSTRG.119163"; transcript_id "MSTRG.119163.300"; exon_number "50";
chr22	StringTie	exon	50261167	50261296	1000	-	.	gene_id "MSTRG.119163"; transcript_id "MSTRG.119163.300"; exon_number "51";
chr22	StringTie	exon	50261385	50261427	1000	-	.	gene_id "MSTRG.119163"; transcript_id "MSTRG.119163.300"; exon_number "52";
chr22	StringTie	transcript	50217689	50261794	1000	-	.	gene_id "MSTRG.119163"; transcript_id "MSTRG.119163.301";
chr22	StringTie	exon	50217689	50217827	1000	-	.	gene_id "MSTRG.119163"; transcript_id "MSTRG.119163.301"; exon_number "1";
chr22	StringTie	exon	50217918	50218402	1000	-	.	gene_id "MSTRG.119163"; transcript_id "MSTRG.119163.301"; exon_number "2";
chr22	StringTie	exon	50218488	50218620	1000	-	.	gene_id "MSTRG.119163"; transcript_id "MSTRG.119163.301"; exon_number "3";
chr22	StringTie	exon	50218703	50218897	1000	-	.	gene_id "MSTRG.119163"; transcript_id "MSTRG.119163.301"; exon_number "4";
chr22	StringTie	exon	50219068	50219209	1000	-	.	gene_id "MSTRG.119163"; transcript_id "MSTRG.119163.301"; exon_number "5";
chr22	StringTie	exon	50219288	50219791	1000	-	.	gene_id "MSTRG.119163"; transcript_id "MSTRG.119163.301"; exon_number "6";
chr22	StringTie	exon	50219957	50220015	1000	-	.	gene_id "MSTRG.119163"; transcript_id "MSTRG.119163.301"; exon_number "7";
chr22	StringTie	exon	50221275	50221874	1000	-	.	gene_id "MSTRG.119163"; transcript_id "MSTRG.119163.301"; exon_number "8";
chr22	StringTie	exon	50222028	50222102	1000	-	.	gene_id "MSTRG.119163"; transcript_id "MSTRG.119163.301"; exon_number "9";
chr22	StringTie	exon	50222454	50222592	1000	-	.	gene_id "MSTRG.119163"; transcript_id "MSTRG.119163.301"; exon_number "10";
chr22	StringTie	exon	50224141	50224256	1000	-	.	gene_id "MSTRG.119163"; transcript_id "MSTRG.119163.301"; exon_number "11";
chr22	StringTie	exon	50224332	50224420	1000	-	.	gene_id "MSTRG.119163"; transcript_id "MSTRG.119163.301"; exon_number "12";
chr22	StringTie	exon	50224511	50224592	1000	-	.	gene_id "MSTRG.119163"; transcript_id "MSTRG.119163.301"; exon_number "13";
chr22	StringTie	exon	50225794	50225943	1000	-	.	gene_id "MSTRG.119163"; transcript_id "MSTRG.119163.301"; exon_number "14";
chr22	StringTie	exon	50226050	50226189	1000	-	.	gene_id "MSTRG.119163"; transcript_id "MSTRG.119163.301"; exon_number "15";
chr22	StringTie	exon	50226287	50226378	1000	-	.	gene_id "MSTRG.119163"; transcript_id "MSTRG.119163.301"; exon_number "16";
chr22	StringTie	exon	50226733	50226842	1000	-	.	gene_id "MSTRG.119163"; transcript_id "MSTRG.119163.301"; exon_number "17";
chr22	StringTie	exon	50226999	50227077	1000	-	.	gene_id "MSTRG.119163"; transcript_id "MSTRG.119163.301"; exon_number "18";
chr22	StringTie	exon	50227907	50228028	1000	-	.	gene_id "MSTRG.119163"; transcript_id "MSTRG.119163.301"; exon_number "19";
chr22	StringTie	exon	50229404	50229577	1000	-	.	gene_id "MSTRG.119163"; transcript_id "MSTRG.119163.301"; exon_number "20";
chr22	StringTie	exon	50233316	50233526	1000	-	.	gene_id "MSTRG.119163"; transcript_id "MSTRG.119163.301"; exon_number "21";
chr22	StringTie	exon	50240204	50240367	1000	-	.	gene_id "MSTRG.119163"; transcript_id "MSTRG.119163.301"; exon_number "22";
chr22	StringTie	exon	50243719	50245530	1000	-	.	gene_id "MSTRG.119163"; transcript_id "MSTRG.119163.301"; exon_number "23";
chr22	StringTie	exon	50245675	50245827	1000	-	.	gene_id "MSTRG.119163"; transcript_id "MSTRG.119163.301"; exon_number "24";
chr22	StringTie	exon	50245910	50246092	1000	-	.	gene_id "MSTRG.119163"; transcript_id "MSTRG.119163.301"; exon_number "25";
chr22	StringTie	exon	50246298	50246376	1000	-	.	gene_id "MSTRG.119163"; transcript_id "MSTRG.119163.301"; exon_number "26";
chr22	StringTie	exon	50246679	50246735	1000	-	.	gene_id "MSTRG.119163"; transcript_id "MSTRG.119163.301"; exon_number "27";
chr22	StringTie	exon	50246875	50246966	1000	-	.	gene_id "MSTRG.119163"; transcript_id "MSTRG.119163.301"; exon_number "28";
chr22	StringTie	exon	50247692	50247776	1000	-	.	gene_id "MSTRG.119163"; transcript_id "MSTRG.119163.301"; exon_number "29";
chr22	StringTie	exon	50247890	50248145	1000	-	.	gene_id "MSTRG.119163"; transcript_id "MSTRG.119163.301"; exon_number "30";
chr22	StringTie	exon	50248225	50248292	1000	-	.	gene_id "MSTRG.119163"; transcript_id "MSTRG.119163.301"; exon_number "31";
chr22	StringTie	exon	50248366	50248472	1000	-	.	gene_id "MSTRG.119163"; transcript_id "MSTRG.119163.301"; exon_number "32";
chr22	StringTie	exon	50248662	50248751	1000	-	.	gene_id "MSTRG.119163"; transcript_id "MSTRG.119163.301"; exon_number "33";
chr22	StringTie	exon	50248831	50248890	1000	-	.	gene_id "MSTRG.119163"; transcript_id "MSTRG.119163.301"; exon_number "34";
chr22	StringTie	exon	50249103	50249168	1000	-	.	gene_id "MSTRG.119163"; transcript_id "MSTRG.119163.301"; exon_number "35";
chr22	StringTie	exon	50249328	50249454	1000	-	.	gene_id "MSTRG.119163"; transcript_id "MSTRG.119163.301"; exon_number "36";
chr22	StringTie	exon	50249635	50249703	1000	-	.	gene_id "MSTRG.119163"; transcript_id "MSTRG.119163.301"; exon_number "37";
chr22	StringTie	exon	50249860	50249964	1000	-	.	gene_id "MSTRG.119163"; transcript_id "MSTRG.119163.301"; exon_number "38";
chr22	StringTie	exon	50250063	50250160	1000	-	.	gene_id "MSTRG.119163"; transcript_id "MSTRG.119163.301"; exon_number "39";
chr22	StringTie	exon	50250771	50250905	1000	-	.	gene_id "MSTRG.119163"; transcript_id "MSTRG.119163.301"; exon_number "40";
chr22	StringTie	exon	50251102	50253480	1000	-	.	gene_id "MSTRG.119163"; transcript_id "MSTRG.119163.301"; exon_number "41";
chr22	StringTie	exon	50255197	50255370	1000	-	.	gene_id "MSTRG.119163"; transcript_id "MSTRG.119163.301"; exon_number "42";
chr22	StringTie	exon	50255453	50255531	1000	-	.	gene_id "MSTRG.119163"; transcript_id "MSTRG.119163.301"; exon_number "43";
chr22	StringTie	exon	50255615	50255694	1000	-	.	gene_id "MSTRG.119163"; transcript_id "MSTRG.119163.301"; exon_number "44";
chr22	StringTie	exon	50255810	50255881	1000	-	.	gene_id "MSTRG.119163"; transcript_id "MSTRG.119163.301"; exon_number "45";
chr22	StringTie	exon	50256085	50256199	1000	-	.	gene_id "MSTRG.119163"; transcript_id "MSTRG.119163.301"; exon_number "46";
chr22	StringTie	exon	50256599	50256646	1000	-	.	gene_id "MSTRG.119163"; transcript_id "MSTRG.119163.301"; exon_number "47";
chr22	StringTie	exon	50256935	50256964	1000	-	.	gene_id "MSTRG.119163"; transcript_id "MSTRG.119163.301"; exon_number "48";
chr22	StringTie	exon	50257082	50257193	1000	-	.	gene_id "MSTRG.119163"; transcript_id "MSTRG.119163.301"; exon_number "49";
chr22	StringTie	exon	50258243	50258301	1000	-	.	gene_id "MSTRG.119163"; transcript_id "MSTRG.119163.301"; exon_number "50";
chr22	StringTie	exon	50261167	50261296	1000	-	.	gene_id "MSTRG.119163"; transcript_id "MSTRG.119163.301"; exon_number "51";
chr22	StringTie	exon	50261385	50261794	1000	-	.	gene_id "MSTRG.119163"; transcript_id "MSTRG.119163.301"; exon_number "52";
chr22	StringTie	transcript	50217689	50261567	1000	-	.	gene_id "MSTRG.119163"; transcript_id "MSTRG.119163.302";
chr22	StringTie	exon	50217689	50217827	1000	-	.	gene_id "MSTRG.119163"; transcript_id "MSTRG.119163.302"; exon_number "1";
chr22	StringTie	exon	50217918	50218117	1000	-	.	gene_id "MSTRG.119163"; transcript_id "MSTRG.119163.302"; exon_number "2";
chr22	StringTie	exon	50218189	50218402	1000	-	.	gene_id "MSTRG.119163"; transcript_id "MSTRG.119163.302"; exon_number "3";
chr22	StringTie	exon	50218488	50218620	1000	-	.	gene_id "MSTRG.119163"; transcript_id "MSTRG.119163.302"; exon_number "4";
chr22	StringTie	exon	50218703	50218897	1000	-	.	gene_id "MSTRG.119163"; transcript_id "MSTRG.119163.302"; exon_number "5";
chr22	StringTie	exon	50219068	50219209	1000	-	.	gene_id "MSTRG.119163"; transcript_id "MSTRG.119163.302"; exon_number "6";
chr22	StringTie	exon	50219288	50219456	1000	-	.	gene_id "MSTRG.119163"; transcript_id "MSTRG.119163.302"; exon_number "7";
chr22	StringTie	exon	50219644	50219791	1000	-	.	gene_id "MSTRG.119163"; transcript_id "MSTRG.119163.302"; exon_number "8";
chr22	StringTie	exon	50219957	50220015	1000	-	.	gene_id "MSTRG.119163"; transcript_id "MSTRG.119163.302"; exon_number "9";
chr22	StringTie	exon	50220192	50221874	1000	-	.	gene_id "MSTRG.119163"; transcript_id "MSTRG.119163.302"; exon_number "10";
chr22	StringTie	exon	50222028	50222102	1000	-	.	gene_id "MSTRG.119163"; transcript_id "MSTRG.119163.302"; exon_number "11";
chr22	StringTie	exon	50222454	50222592	1000	-	.	gene_id "MSTRG.119163"; transcript_id "MSTRG.119163.302"; exon_number "12";
chr22	StringTie	exon	50224141	50224256	1000	-	.	gene_id "MSTRG.119163"; transcript_id "MSTRG.119163.302"; exon_number "13";
chr22	StringTie	exon	50224332	50224420	1000	-	.	gene_id "MSTRG.119163"; transcript_id "MSTRG.119163.302"; exon_number "14";
chr22	StringTie	exon	50224511	50224592	1000	-	.	gene_id "MSTRG.119163"; transcript_id "MSTRG.119163.302"; exon_number "15";
chr22	StringTie	exon	50225794	50225943	1000	-	.	gene_id "MSTRG.119163"; transcript_id "MSTRG.119163.302"; exon_number "16";
chr22	StringTie	exon	50226050	50226189	1000	-	.	gene_id "MSTRG.119163"; transcript_id "MSTRG.119163.302"; exon_number "17";
chr22	StringTie	exon	50226287	50226378	1000	-	.	gene_id "MSTRG.119163"; transcript_id "MSTRG.119163.302"; exon_number "18";
chr22	StringTie	exon	50226733	50226842	1000	-	.	gene_id "MSTRG.119163"; transcript_id "MSTRG.119163.302"; exon_number "19";
chr22	StringTie	exon	50226999	50227077	1000	-	.	gene_id "MSTRG.119163"; transcript_id "MSTRG.119163.302"; exon_number "20";
chr22	StringTie	exon	50227907	50228028	1000	-	.	gene_id "MSTRG.119163"; transcript_id "MSTRG.119163.302"; exon_number "21";
chr22	StringTie	exon	50229404	50229577	1000	-	.	gene_id "MSTRG.119163"; transcript_id "MSTRG.119163.302"; exon_number "22";
chr22	StringTie	exon	50233316	50233526	1000	-	.	gene_id "MSTRG.119163"; transcript_id "MSTRG.119163.302"; exon_number "23";
chr22	StringTie	exon	50240204	50240367	1000	-	.	gene_id "MSTRG.119163"; transcript_id "MSTRG.119163.302"; exon_number "24";
chr22	StringTie	exon	50243719	50245530	1000	-	.	gene_id "MSTRG.119163"; transcript_id "MSTRG.119163.302"; exon_number "25";
chr22	StringTie	exon	50245675	50245827	1000	-	.	gene_id "MSTRG.119163"; transcript_id "MSTRG.119163.302"; exon_number "26";
chr22	StringTie	exon	50245910	50246092	1000	-	.	gene_id "MSTRG.119163"; transcript_id "MSTRG.119163.302"; exon_number "27";
chr22	StringTie	exon	50246298	50246376	1000	-	.	gene_id "MSTRG.119163"; transcript_id "MSTRG.119163.302"; exon_number "28";
chr22	StringTie	exon	50246679	50246735	1000	-	.	gene_id "MSTRG.119163"; transcript_id "MSTRG.119163.302"; exon_number "29";
chr22	StringTie	exon	50246875	50246966	1000	-	.	gene_id "MSTRG.119163"; transcript_id "MSTRG.119163.302"; exon_number "30";
chr22	StringTie	exon	50247692	50247776	1000	-	.	gene_id "MSTRG.119163"; transcript_id "MSTRG.119163.302"; exon_number "31";
chr22	StringTie	exon	50247890	50248145	1000	-	.	gene_id "MSTRG.119163"; transcript_id "MSTRG.119163.302"; exon_number "32";
chr22	StringTie	exon	50248225	50248292	1000	-	.	gene_id "MSTRG.119163"; transcript_id "MSTRG.119163.302"; exon_number "33";
chr22	StringTie	exon	50248366	50248472	1000	-	.	gene_id "MSTRG.119163"; transcript_id "MSTRG.119163.302"; exon_number "34";
chr22	StringTie	exon	50248662	50248751	1000	-	.	gene_id "MSTRG.119163"; transcript_id "MSTRG.119163.302"; exon_number "35";
chr22	StringTie	exon	50248831	50248890	1000	-	.	gene_id "MSTRG.119163"; transcript_id "MSTRG.119163.302"; exon_number "36";
chr22	StringTie	exon	50249103	50249168	1000	-	.	gene_id "MSTRG.119163"; transcript_id "MSTRG.119163.302"; exon_number "37";
chr22	StringTie	exon	50249328	50249454	1000	-	.	gene_id "MSTRG.119163"; transcript_id "MSTRG.119163.302"; exon_number "38";
chr22	StringTie	exon	50249635	50249703	1000	-	.	gene_id "MSTRG.119163"; transcript_id "MSTRG.119163.302"; exon_number "39";
chr22	StringTie	exon	50249860	50249964	1000	-	.	gene_id "MSTRG.119163"; transcript_id "MSTRG.119163.302"; exon_number "40";
chr22	StringTie	exon	50250063	50250160	1000	-	.	gene_id "MSTRG.119163"; transcript_id "MSTRG.119163.302"; exon_number "41";
chr22	StringTie	exon	50250771	50250905	1000	-	.	gene_id "MSTRG.119163"; transcript_id "MSTRG.119163.302"; exon_number "42";
chr22	StringTie	exon	50251102	50253480	1000	-	.	gene_id "MSTRG.119163"; transcript_id "MSTRG.119163.302"; exon_number "43";
chr22	StringTie	exon	50255197	50255370	1000	-	.	gene_id "MSTRG.119163"; transcript_id "MSTRG.119163.302"; exon_number "44";
chr22	StringTie	exon	50255453	50255531	1000	-	.	gene_id "MSTRG.119163"; transcript_id "MSTRG.119163.302"; exon_number "45";
chr22	StringTie	exon	50255615	50255694	1000	-	.	gene_id "MSTRG.119163"; transcript_id "MSTRG.119163.302"; exon_number "46";
chr22	StringTie	exon	50255810	50255881	1000	-	.	gene_id "MSTRG.119163"; transcript_id "MSTRG.119163.302"; exon_number "47";
chr22	StringTie	exon	50256085	50256199	1000	-	.	gene_id "MSTRG.119163"; transcript_id "MSTRG.119163.302"; exon_number "48";
chr22	StringTie	exon	50256599	50256646	1000	-	.	gene_id "MSTRG.119163"; transcript_id "MSTRG.119163.302"; exon_number "49";
chr22	StringTie	exon	50256935	50256964	1000	-	.	gene_id "MSTRG.119163"; transcript_id "MSTRG.119163.302"; exon_number "50";
chr22	StringTie	exon	50257082	50257193	1000	-	.	gene_id "MSTRG.119163"; transcript_id "MSTRG.119163.302"; exon_number "51";
chr22	StringTie	exon	50258243	50258301	1000	-	.	gene_id "MSTRG.119163"; transcript_id "MSTRG.119163.302"; exon_number "52";
chr22	StringTie	exon	50261167	50261567	1000	-	.	gene_id "MSTRG.119163"; transcript_id "MSTRG.119163.302"; exon_number "53";
chr22	StringTie	transcript	50217689	50261017	1000	-	.	gene_id "MSTRG.119163"; transcript_id "MSTRG.119163.303";
chr22	StringTie	exon	50217689	50217827	1000	-	.	gene_id "MSTRG.119163"; transcript_id "MSTRG.119163.303"; exon_number "1";
chr22	StringTie	exon	50217918	50218117	1000	-	.	gene_id "MSTRG.119163"; transcript_id "MSTRG.119163.303"; exon_number "2";
chr22	StringTie	exon	50218189	50218402	1000	-	.	gene_id "MSTRG.119163"; transcript_id "MSTRG.119163.303"; exon_number "3";
chr22	StringTie	exon	50218488	50218620	1000	-	.	gene_id "MSTRG.119163"; transcript_id "MSTRG.119163.303"; exon_number "4";
chr22	StringTie	exon	50218710	50218897	1000	-	.	gene_id "MSTRG.119163"; transcript_id "MSTRG.119163.303"; exon_number "5";
chr22	StringTie	exon	50219068	50219209	1000	-	.	gene_id "MSTRG.119163"; transcript_id "MSTRG.119163.303"; exon_number "6";
chr22	StringTie	exon	50219288	50219456	1000	-	.	gene_id "MSTRG.119163"; transcript_id "MSTRG.119163.303"; exon_number "7";
chr22	StringTie	exon	50219644	50219791	1000	-	.	gene_id "MSTRG.119163"; transcript_id "MSTRG.119163.303"; exon_number "8";
chr22	StringTie	exon	50219957	50221874	1000	-	.	gene_id "MSTRG.119163"; transcript_id "MSTRG.119163.303"; exon_number "9";
chr22	StringTie	exon	50222028	50222102	1000	-	.	gene_id "MSTRG.119163"; transcript_id "MSTRG.119163.303"; exon_number "10";
chr22	StringTie	exon	50222454	50222592	1000	-	.	gene_id "MSTRG.119163"; transcript_id "MSTRG.119163.303"; exon_number "11";
chr22	StringTie	exon	50224141	50224256	1000	-	.	gene_id "MSTRG.119163"; transcript_id "MSTRG.119163.303"; exon_number "12";
chr22	StringTie	exon	50224332	50224420	1000	-	.	gene_id "MSTRG.119163"; transcript_id "MSTRG.119163.303"; exon_number "13";
chr22	StringTie	exon	50224511	50224592	1000	-	.	gene_id "MSTRG.119163"; transcript_id "MSTRG.119163.303"; exon_number "14";
chr22	StringTie	exon	50225794	50225943	1000	-	.	gene_id "MSTRG.119163"; transcript_id "MSTRG.119163.303"; exon_number "15";
chr22	StringTie	exon	50226050	50226189	1000	-	.	gene_id "MSTRG.119163"; transcript_id "MSTRG.119163.303"; exon_number "16";
chr22	StringTie	exon	50226287	50226378	1000	-	.	gene_id "MSTRG.119163"; transcript_id "MSTRG.119163.303"; exon_number "17";
chr22	StringTie	exon	50226733	50226842	1000	-	.	gene_id "MSTRG.119163"; transcript_id "MSTRG.119163.303"; exon_number "18";
chr22	StringTie	exon	50226999	50227077	1000	-	.	gene_id "MSTRG.119163"; transcript_id "MSTRG.119163.303"; exon_number "19";
chr22	StringTie	exon	50227907	50228028	1000	-	.	gene_id "MSTRG.119163"; transcript_id "MSTRG.119163.303"; exon_number "20";
chr22	StringTie	exon	50229404	50229577	1000	-	.	gene_id "MSTRG.119163"; transcript_id "MSTRG.119163.303"; exon_number "21";
chr22	StringTie	exon	50233316	50233526	1000	-	.	gene_id "MSTRG.119163"; transcript_id "MSTRG.119163.303"; exon_number "22";
chr22	StringTie	exon	50240204	50240367	1000	-	.	gene_id "MSTRG.119163"; transcript_id "MSTRG.119163.303"; exon_number "23";
chr22	StringTie	exon	50243719	50245530	1000	-	.	gene_id "MSTRG.119163"; transcript_id "MSTRG.119163.303"; exon_number "24";
chr22	StringTie	exon	50245675	50245827	1000	-	.	gene_id "MSTRG.119163"; transcript_id "MSTRG.119163.303"; exon_number "25";
chr22	StringTie	exon	50245910	50246092	1000	-	.	gene_id "MSTRG.119163"; transcript_id "MSTRG.119163.303"; exon_number "26";
chr22	StringTie	exon	50246298	50246376	1000	-	.	gene_id "MSTRG.119163"; transcript_id "MSTRG.119163.303"; exon_number "27";
chr22	StringTie	exon	50246679	50246735	1000	-	.	gene_id "MSTRG.119163"; transcript_id "MSTRG.119163.303"; exon_number "28";
chr22	StringTie	exon	50246875	50246966	1000	-	.	gene_id "MSTRG.119163"; transcript_id "MSTRG.119163.303"; exon_number "29";
chr22	StringTie	exon	50247692	50247776	1000	-	.	gene_id "MSTRG.119163"; transcript_id "MSTRG.119163.303"; exon_number "30";
chr22	StringTie	exon	50247890	50248145	1000	-	.	gene_id "MSTRG.119163"; transcript_id "MSTRG.119163.303"; exon_number "31";
chr22	StringTie	exon	50248225	50248292	1000	-	.	gene_id "MSTRG.119163"; transcript_id "MSTRG.119163.303"; exon_number "32";
chr22	StringTie	exon	50248366	50248472	1000	-	.	gene_id "MSTRG.119163"; transcript_id "MSTRG.119163.303"; exon_number "33";
chr22	StringTie	exon	50248662	50248751	1000	-	.	gene_id "MSTRG.119163"; transcript_id "MSTRG.119163.303"; exon_number "34";
chr22	StringTie	exon	50248831	50248890	1000	-	.	gene_id "MSTRG.119163"; transcript_id "MSTRG.119163.303"; exon_number "35";
chr22	StringTie	exon	50249103	50249168	1000	-	.	gene_id "MSTRG.119163"; transcript_id "MSTRG.119163.303"; exon_number "36";
chr22	StringTie	exon	50249328	50249454	1000	-	.	gene_id "MSTRG.119163"; transcript_id "MSTRG.119163.303"; exon_number "37";
chr22	StringTie	exon	50249635	50249703	1000	-	.	gene_id "MSTRG.119163"; transcript_id "MSTRG.119163.303"; exon_number "38";
chr22	StringTie	exon	50249860	50249964	1000	-	.	gene_id "MSTRG.119163"; transcript_id "MSTRG.119163.303"; exon_number "39";
chr22	StringTie	exon	50250063	50250160	1000	-	.	gene_id "MSTRG.119163"; transcript_id "MSTRG.119163.303"; exon_number "40";
chr22	StringTie	exon	50250427	50250523	1000	-	.	gene_id "MSTRG.119163"; transcript_id "MSTRG.119163.303"; exon_number "41";
chr22	StringTie	exon	50250771	50250905	1000	-	.	gene_id "MSTRG.119163"; transcript_id "MSTRG.119163.303"; exon_number "42";
chr22	StringTie	exon	50250974	50253480	1000	-	.	gene_id "MSTRG.119163"; transcript_id "MSTRG.119163.303"; exon_number "43";
chr22	StringTie	exon	50255197	50255370	1000	-	.	gene_id "MSTRG.119163"; transcript_id "MSTRG.119163.303"; exon_number "44";
chr22	StringTie	exon	50255453	50255531	1000	-	.	gene_id "MSTRG.119163"; transcript_id "MSTRG.119163.303"; exon_number "45";
chr22	StringTie	exon	50255615	50255694	1000	-	.	gene_id "MSTRG.119163"; transcript_id "MSTRG.119163.303"; exon_number "46";
chr22	StringTie	exon	50255810	50255881	1000	-	.	gene_id "MSTRG.119163"; transcript_id "MSTRG.119163.303"; exon_number "47";
chr22	StringTie	exon	50256085	50256199	1000	-	.	gene_id "MSTRG.119163"; transcript_id "MSTRG.119163.303"; exon_number "48";
chr22	StringTie	exon	50256599	50256646	1000	-	.	gene_id "MSTRG.119163"; transcript_id "MSTRG.119163.303"; exon_number "49";
chr22	StringTie	exon	50256935	50256964	1000	-	.	gene_id "MSTRG.119163"; transcript_id "MSTRG.119163.303"; exon_number "50";
chr22	StringTie	exon	50257082	50257193	1000	-	.	gene_id "MSTRG.119163"; transcript_id "MSTRG.119163.303"; exon_number "51";
chr22	StringTie	exon	50258243	50258301	1000	-	.	gene_id "MSTRG.119163"; transcript_id "MSTRG.119163.303"; exon_number "52";
chr22	StringTie	exon	50260829	50261017	1000	-	.	gene_id "MSTRG.119163"; transcript_id "MSTRG.119163.303"; exon_number "53";
chr22	StringTie	transcript	50217689	50261566	1000	-	.	gene_id "MSTRG.119163"; transcript_id "MSTRG.119163.304";
chr22	StringTie	exon	50217689	50217827	1000	-	.	gene_id "MSTRG.119163"; transcript_id "MSTRG.119163.304"; exon_number "1";
chr22	StringTie	exon	50217918	50218117	1000	-	.	gene_id "MSTRG.119163"; transcript_id "MSTRG.119163.304"; exon_number "2";
chr22	StringTie	exon	50218189	50218402	1000	-	.	gene_id "MSTRG.119163"; transcript_id "MSTRG.119163.304"; exon_number "3";
chr22	StringTie	exon	50218488	50218620	1000	-	.	gene_id "MSTRG.119163"; transcript_id "MSTRG.119163.304"; exon_number "4";
chr22	StringTie	exon	50218703	50218897	1000	-	.	gene_id "MSTRG.119163"; transcript_id "MSTRG.119163.304"; exon_number "5";
chr22	StringTie	exon	50219068	50219209	1000	-	.	gene_id "MSTRG.119163"; transcript_id "MSTRG.119163.304"; exon_number "6";
chr22	StringTie	exon	50219288	50219456	1000	-	.	gene_id "MSTRG.119163"; transcript_id "MSTRG.119163.304"; exon_number "7";
chr22	StringTie	exon	50219644	50219791	1000	-	.	gene_id "MSTRG.119163"; transcript_id "MSTRG.119163.304"; exon_number "8";
chr22	StringTie	exon	50219957	50221874	1000	-	.	gene_id "MSTRG.119163"; transcript_id "MSTRG.119163.304"; exon_number "9";
chr22	StringTie	exon	50222028	50222102	1000	-	.	gene_id "MSTRG.119163"; transcript_id "MSTRG.119163.304"; exon_number "10";
chr22	StringTie	exon	50222454	50222592	1000	-	.	gene_id "MSTRG.119163"; transcript_id "MSTRG.119163.304"; exon_number "11";
chr22	StringTie	exon	50224141	50224256	1000	-	.	gene_id "MSTRG.119163"; transcript_id "MSTRG.119163.304"; exon_number "12";
chr22	StringTie	exon	50224332	50224420	1000	-	.	gene_id "MSTRG.119163"; transcript_id "MSTRG.119163.304"; exon_number "13";
chr22	StringTie	exon	50224511	50224592	1000	-	.	gene_id "MSTRG.119163"; transcript_id "MSTRG.119163.304"; exon_number "14";
chr22	StringTie	exon	50225794	50225943	1000	-	.	gene_id "MSTRG.119163"; transcript_id "MSTRG.119163.304"; exon_number "15";
chr22	StringTie	exon	50226050	50226147	1000	-	.	gene_id "MSTRG.119163"; transcript_id "MSTRG.119163.304"; exon_number "16";
chr22	StringTie	exon	50226287	50226378	1000	-	.	gene_id "MSTRG.119163"; transcript_id "MSTRG.119163.304"; exon_number "17";
chr22	StringTie	exon	50226733	50226842	1000	-	.	gene_id "MSTRG.119163"; transcript_id "MSTRG.119163.304"; exon_number "18";
chr22	StringTie	exon	50226999	50227077	1000	-	.	gene_id "MSTRG.119163"; transcript_id "MSTRG.119163.304"; exon_number "19";
chr22	StringTie	exon	50227907	50228028	1000	-	.	gene_id "MSTRG.119163"; transcript_id "MSTRG.119163.304"; exon_number "20";
chr22	StringTie	exon	50229404	50229577	1000	-	.	gene_id "MSTRG.119163"; transcript_id "MSTRG.119163.304"; exon_number "21";
chr22	StringTie	exon	50233316	50233526	1000	-	.	gene_id "MSTRG.119163"; transcript_id "MSTRG.119163.304"; exon_number "22";
chr22	StringTie	exon	50240204	50240367	1000	-	.	gene_id "MSTRG.119163"; transcript_id "MSTRG.119163.304"; exon_number "23";
chr22	StringTie	exon	50243719	50245530	1000	-	.	gene_id "MSTRG.119163"; transcript_id "MSTRG.119163.304"; exon_number "24";
chr22	StringTie	exon	50245675	50245827	1000	-	.	gene_id "MSTRG.119163"; transcript_id "MSTRG.119163.304"; exon_number "25";
chr22	StringTie	exon	50245910	50246092	1000	-	.	gene_id "MSTRG.119163"; transcript_id "MSTRG.119163.304"; exon_number "26";
chr22	StringTie	exon	50246298	50246376	1000	-	.	gene_id "MSTRG.119163"; transcript_id "MSTRG.119163.304"; exon_number "27";
chr22	StringTie	exon	50246679	50246735	1000	-	.	gene_id "MSTRG.119163"; transcript_id "MSTRG.119163.304"; exon_number "28";
chr22	StringTie	exon	50246875	50246966	1000	-	.	gene_id "MSTRG.119163"; transcript_id "MSTRG.119163.304"; exon_number "29";
chr22	StringTie	exon	50247692	50247776	1000	-	.	gene_id "MSTRG.119163"; transcript_id "MSTRG.119163.304"; exon_number "30";
chr22	StringTie	exon	50247890	50248145	1000	-	.	gene_id "MSTRG.119163"; transcript_id "MSTRG.119163.304"; exon_number "31";
chr22	StringTie	exon	50248225	50248292	1000	-	.	gene_id "MSTRG.119163"; transcript_id "MSTRG.119163.304"; exon_number "32";
chr22	StringTie	exon	50248366	50248472	1000	-	.	gene_id "MSTRG.119163"; transcript_id "MSTRG.119163.304"; exon_number "33";
chr22	StringTie	exon	50248662	50248751	1000	-	.	gene_id "MSTRG.119163"; transcript_id "MSTRG.119163.304"; exon_number "34";
chr22	StringTie	exon	50248831	50249168	1000	-	.	gene_id "MSTRG.119163"; transcript_id "MSTRG.119163.304"; exon_number "35";
chr22	StringTie	exon	50249328	50249454	1000	-	.	gene_id "MSTRG.119163"; transcript_id "MSTRG.119163.304"; exon_number "36";
chr22	StringTie	exon	50249635	50249703	1000	-	.	gene_id "MSTRG.119163"; transcript_id "MSTRG.119163.304"; exon_number "37";
chr22	StringTie	exon	50249860	50249964	1000	-	.	gene_id "MSTRG.119163"; transcript_id "MSTRG.119163.304"; exon_number "38";
chr22	StringTie	exon	50250063	50250160	1000	-	.	gene_id "MSTRG.119163"; transcript_id "MSTRG.119163.304"; exon_number "39";
chr22	StringTie	exon	50250427	50250523	1000	-	.	gene_id "MSTRG.119163"; transcript_id "MSTRG.119163.304"; exon_number "40";
chr22	StringTie	exon	50250771	50250905	1000	-	.	gene_id "MSTRG.119163"; transcript_id "MSTRG.119163.304"; exon_number "41";
chr22	StringTie	exon	50251102	50253480	1000	-	.	gene_id "MSTRG.119163"; transcript_id "MSTRG.119163.304"; exon_number "42";
chr22	StringTie	exon	50255197	50255370	1000	-	.	gene_id "MSTRG.119163"; transcript_id "MSTRG.119163.304"; exon_number "43";
chr22	StringTie	exon	50255453	50255531	1000	-	.	gene_id "MSTRG.119163"; transcript_id "MSTRG.119163.304"; exon_number "44";
chr22	StringTie	exon	50255615	50255694	1000	-	.	gene_id "MSTRG.119163"; transcript_id "MSTRG.119163.304"; exon_number "45";
chr22	StringTie	exon	50255810	50255881	1000	-	.	gene_id "MSTRG.119163"; transcript_id "MSTRG.119163.304"; exon_number "46";
chr22	StringTie	exon	50256085	50256199	1000	-	.	gene_id "MSTRG.119163"; transcript_id "MSTRG.119163.304"; exon_number "47";
chr22	StringTie	exon	50256599	50256646	1000	-	.	gene_id "MSTRG.119163"; transcript_id "MSTRG.119163.304"; exon_number "48";
chr22	StringTie	exon	50256935	50256964	1000	-	.	gene_id "MSTRG.119163"; transcript_id "MSTRG.119163.304"; exon_number "49";
chr22	StringTie	exon	50257082	50257193	1000	-	.	gene_id "MSTRG.119163"; transcript_id "MSTRG.119163.304"; exon_number "50";
chr22	StringTie	exon	50258243	50258301	1000	-	.	gene_id "MSTRG.119163"; transcript_id "MSTRG.119163.304"; exon_number "51";
chr22	StringTie	exon	50261167	50261296	1000	-	.	gene_id "MSTRG.119163"; transcript_id "MSTRG.119163.304"; exon_number "52";
chr22	StringTie	exon	50261385	50261566	1000	-	.	gene_id "MSTRG.119163"; transcript_id "MSTRG.119163.304"; exon_number "53";
chr22	StringTie	transcript	50217689	50261791	1000	-	.	gene_id "MSTRG.119163"; transcript_id "MSTRG.119163.305";
chr22	StringTie	exon	50217689	50217827	1000	-	.	gene_id "MSTRG.119163"; transcript_id "MSTRG.119163.305"; exon_number "1";
chr22	StringTie	exon	50217918	50218133	1000	-	.	gene_id "MSTRG.119163"; transcript_id "MSTRG.119163.305"; exon_number "2";
chr22	StringTie	exon	50218189	50218402	1000	-	.	gene_id "MSTRG.119163"; transcript_id "MSTRG.119163.305"; exon_number "3";
chr22	StringTie	exon	50218488	50218620	1000	-	.	gene_id "MSTRG.119163"; transcript_id "MSTRG.119163.305"; exon_number "4";
chr22	StringTie	exon	50218703	50218897	1000	-	.	gene_id "MSTRG.119163"; transcript_id "MSTRG.119163.305"; exon_number "5";
chr22	StringTie	exon	50219068	50219209	1000	-	.	gene_id "MSTRG.119163"; transcript_id "MSTRG.119163.305"; exon_number "6";
chr22	StringTie	exon	50219288	50219456	1000	-	.	gene_id "MSTRG.119163"; transcript_id "MSTRG.119163.305"; exon_number "7";
chr22	StringTie	exon	50219644	50219791	1000	-	.	gene_id "MSTRG.119163"; transcript_id "MSTRG.119163.305"; exon_number "8";
chr22	StringTie	exon	50219957	50221874	1000	-	.	gene_id "MSTRG.119163"; transcript_id "MSTRG.119163.305"; exon_number "9";
chr22	StringTie	exon	50222028	50222102	1000	-	.	gene_id "MSTRG.119163"; transcript_id "MSTRG.119163.305"; exon_number "10";
chr22	StringTie	exon	50222454	50222554	1000	-	.	gene_id "MSTRG.119163"; transcript_id "MSTRG.119163.305"; exon_number "11";
chr22	StringTie	exon	50224141	50224256	1000	-	.	gene_id "MSTRG.119163"; transcript_id "MSTRG.119163.305"; exon_number "12";
chr22	StringTie	exon	50224332	50224420	1000	-	.	gene_id "MSTRG.119163"; transcript_id "MSTRG.119163.305"; exon_number "13";
chr22	StringTie	exon	50224511	50224592	1000	-	.	gene_id "MSTRG.119163"; transcript_id "MSTRG.119163.305"; exon_number "14";
chr22	StringTie	exon	50225794	50225943	1000	-	.	gene_id "MSTRG.119163"; transcript_id "MSTRG.119163.305"; exon_number "15";
chr22	StringTie	exon	50226050	50226189	1000	-	.	gene_id "MSTRG.119163"; transcript_id "MSTRG.119163.305"; exon_number "16";
chr22	StringTie	exon	50226287	50226378	1000	-	.	gene_id "MSTRG.119163"; transcript_id "MSTRG.119163.305"; exon_number "17";
chr22	StringTie	exon	50226733	50226842	1000	-	.	gene_id "MSTRG.119163"; transcript_id "MSTRG.119163.305"; exon_number "18";
chr22	StringTie	exon	50226999	50227077	1000	-	.	gene_id "MSTRG.119163"; transcript_id "MSTRG.119163.305"; exon_number "19";
chr22	StringTie	exon	50227907	50228028	1000	-	.	gene_id "MSTRG.119163"; transcript_id "MSTRG.119163.305"; exon_number "20";
chr22	StringTie	exon	50229404	50229577	1000	-	.	gene_id "MSTRG.119163"; transcript_id "MSTRG.119163.305"; exon_number "21";
chr22	StringTie	exon	50233316	50233526	1000	-	.	gene_id "MSTRG.119163"; transcript_id "MSTRG.119163.305"; exon_number "22";
chr22	StringTie	exon	50240204	50240367	1000	-	.	gene_id "MSTRG.119163"; transcript_id "MSTRG.119163.305"; exon_number "23";
chr22	StringTie	exon	50243719	50245530	1000	-	.	gene_id "MSTRG.119163"; transcript_id "MSTRG.119163.305"; exon_number "24";
chr22	StringTie	exon	50245675	50245827	1000	-	.	gene_id "MSTRG.119163"; transcript_id "MSTRG.119163.305"; exon_number "25";
chr22	StringTie	exon	50245910	50246092	1000	-	.	gene_id "MSTRG.119163"; transcript_id "MSTRG.119163.305"; exon_number "26";
chr22	StringTie	exon	50246298	50246376	1000	-	.	gene_id "MSTRG.119163"; transcript_id "MSTRG.119163.305"; exon_number "27";
chr22	StringTie	exon	50246679	50246735	1000	-	.	gene_id "MSTRG.119163"; transcript_id "MSTRG.119163.305"; exon_number "28";
chr22	StringTie	exon	50246875	50246966	1000	-	.	gene_id "MSTRG.119163"; transcript_id "MSTRG.119163.305"; exon_number "29";
chr22	StringTie	exon	50247692	50247776	1000	-	.	gene_id "MSTRG.119163"; transcript_id "MSTRG.119163.305"; exon_number "30";
chr22	StringTie	exon	50247890	50248145	1000	-	.	gene_id "MSTRG.119163"; transcript_id "MSTRG.119163.305"; exon_number "31";
chr22	StringTie	exon	50248225	50248292	1000	-	.	gene_id "MSTRG.119163"; transcript_id "MSTRG.119163.305"; exon_number "32";
chr22	StringTie	exon	50248366	50248472	1000	-	.	gene_id "MSTRG.119163"; transcript_id "MSTRG.119163.305"; exon_number "33";
chr22	StringTie	exon	50248662	50248751	1000	-	.	gene_id "MSTRG.119163"; transcript_id "MSTRG.119163.305"; exon_number "34";
chr22	StringTie	exon	50248831	50248890	1000	-	.	gene_id "MSTRG.119163"; transcript_id "MSTRG.119163.305"; exon_number "35";
chr22	StringTie	exon	50249103	50249168	1000	-	.	gene_id "MSTRG.119163"; transcript_id "MSTRG.119163.305"; exon_number "36";
chr22	StringTie	exon	50249328	50249454	1000	-	.	gene_id "MSTRG.119163"; transcript_id "MSTRG.119163.305"; exon_number "37";
chr22	StringTie	exon	50249635	50249703	1000	-	.	gene_id "MSTRG.119163"; transcript_id "MSTRG.119163.305"; exon_number "38";
chr22	StringTie	exon	50249860	50249964	1000	-	.	gene_id "MSTRG.119163"; transcript_id "MSTRG.119163.305"; exon_number "39";
chr22	StringTie	exon	50250063	50250160	1000	-	.	gene_id "MSTRG.119163"; transcript_id "MSTRG.119163.305"; exon_number "40";
chr22	StringTie	exon	50250427	50250523	1000	-	.	gene_id "MSTRG.119163"; transcript_id "MSTRG.119163.305"; exon_number "41";
chr22	StringTie	exon	50250771	50250905	1000	-	.	gene_id "MSTRG.119163"; transcript_id "MSTRG.119163.305"; exon_number "42";
chr22	StringTie	exon	50250974	50253480	1000	-	.	gene_id "MSTRG.119163"; transcript_id "MSTRG.119163.305"; exon_number "43";
chr22	StringTie	exon	50255197	50255370	1000	-	.	gene_id "MSTRG.119163"; transcript_id "MSTRG.119163.305"; exon_number "44";
chr22	StringTie	exon	50255453	50255531	1000	-	.	gene_id "MSTRG.119163"; transcript_id "MSTRG.119163.305"; exon_number "45";
chr22	StringTie	exon	50255615	50255694	1000	-	.	gene_id "MSTRG.119163"; transcript_id "MSTRG.119163.305"; exon_number "46";
chr22	StringTie	exon	50255810	50255881	1000	-	.	gene_id "MSTRG.119163"; transcript_id "MSTRG.119163.305"; exon_number "47";
chr22	StringTie	exon	50256085	50256199	1000	-	.	gene_id "MSTRG.119163"; transcript_id "MSTRG.119163.305"; exon_number "48";
chr22	StringTie	exon	50256599	50256646	1000	-	.	gene_id "MSTRG.119163"; transcript_id "MSTRG.119163.305"; exon_number "49";
chr22	StringTie	exon	50256935	50256964	1000	-	.	gene_id "MSTRG.119163"; transcript_id "MSTRG.119163.305"; exon_number "50";
chr22	StringTie	exon	50257082	50257193	1000	-	.	gene_id "MSTRG.119163"; transcript_id "MSTRG.119163.305"; exon_number "51";
chr22	StringTie	exon	50258243	50258301	1000	-	.	gene_id "MSTRG.119163"; transcript_id "MSTRG.119163.305"; exon_number "52";
chr22	StringTie	exon	50261167	50261296	1000	-	.	gene_id "MSTRG.119163"; transcript_id "MSTRG.119163.305"; exon_number "53";
chr22	StringTie	exon	50261444	50261791	1000	-	.	gene_id "MSTRG.119163"; transcript_id "MSTRG.119163.305"; exon_number "54";
chr22	StringTie	transcript	50217689	50261816	1000	-	.	gene_id "MSTRG.119163"; transcript_id "MSTRG.119163.306";
chr22	StringTie	exon	50217689	50217827	1000	-	.	gene_id "MSTRG.119163"; transcript_id "MSTRG.119163.306"; exon_number "1";
chr22	StringTie	exon	50217918	50218117	1000	-	.	gene_id "MSTRG.119163"; transcript_id "MSTRG.119163.306"; exon_number "2";
chr22	StringTie	exon	50218189	50218402	1000	-	.	gene_id "MSTRG.119163"; transcript_id "MSTRG.119163.306"; exon_number "3";
chr22	StringTie	exon	50218488	50218620	1000	-	.	gene_id "MSTRG.119163"; transcript_id "MSTRG.119163.306"; exon_number "4";
chr22	StringTie	exon	50218703	50218897	1000	-	.	gene_id "MSTRG.119163"; transcript_id "MSTRG.119163.306"; exon_number "5";
chr22	StringTie	exon	50219068	50219209	1000	-	.	gene_id "MSTRG.119163"; transcript_id "MSTRG.119163.306"; exon_number "6";
chr22	StringTie	exon	50219288	50219456	1000	-	.	gene_id "MSTRG.119163"; transcript_id "MSTRG.119163.306"; exon_number "7";
chr22	StringTie	exon	50219644	50219791	1000	-	.	gene_id "MSTRG.119163"; transcript_id "MSTRG.119163.306"; exon_number "8";
chr22	StringTie	exon	50219957	50220015	1000	-	.	gene_id "MSTRG.119163"; transcript_id "MSTRG.119163.306"; exon_number "9";
chr22	StringTie	exon	50220251	50221874	1000	-	.	gene_id "MSTRG.119163"; transcript_id "MSTRG.119163.306"; exon_number "10";
chr22	StringTie	exon	50222028	50222102	1000	-	.	gene_id "MSTRG.119163"; transcript_id "MSTRG.119163.306"; exon_number "11";
chr22	StringTie	exon	50222454	50222592	1000	-	.	gene_id "MSTRG.119163"; transcript_id "MSTRG.119163.306"; exon_number "12";
chr22	StringTie	exon	50224141	50224256	1000	-	.	gene_id "MSTRG.119163"; transcript_id "MSTRG.119163.306"; exon_number "13";
chr22	StringTie	exon	50224332	50224420	1000	-	.	gene_id "MSTRG.119163"; transcript_id "MSTRG.119163.306"; exon_number "14";
chr22	StringTie	exon	50224511	50224592	1000	-	.	gene_id "MSTRG.119163"; transcript_id "MSTRG.119163.306"; exon_number "15";
chr22	StringTie	exon	50225794	50225943	1000	-	.	gene_id "MSTRG.119163"; transcript_id "MSTRG.119163.306"; exon_number "16";
chr22	StringTie	exon	50226050	50226189	1000	-	.	gene_id "MSTRG.119163"; transcript_id "MSTRG.119163.306"; exon_number "17";
chr22	StringTie	exon	50226287	50226378	1000	-	.	gene_id "MSTRG.119163"; transcript_id "MSTRG.119163.306"; exon_number "18";
chr22	StringTie	exon	50226733	50226842	1000	-	.	gene_id "MSTRG.119163"; transcript_id "MSTRG.119163.306"; exon_number "19";
chr22	StringTie	exon	50226999	50227077	1000	-	.	gene_id "MSTRG.119163"; transcript_id "MSTRG.119163.306"; exon_number "20";
chr22	StringTie	exon	50227907	50228028	1000	-	.	gene_id "MSTRG.119163"; transcript_id "MSTRG.119163.306"; exon_number "21";
chr22	StringTie	exon	50229404	50229577	1000	-	.	gene_id "MSTRG.119163"; transcript_id "MSTRG.119163.306"; exon_number "22";
chr22	StringTie	exon	50233316	50233526	1000	-	.	gene_id "MSTRG.119163"; transcript_id "MSTRG.119163.306"; exon_number "23";
chr22	StringTie	exon	50240204	50240367	1000	-	.	gene_id "MSTRG.119163"; transcript_id "MSTRG.119163.306"; exon_number "24";
chr22	StringTie	exon	50243719	50245530	1000	-	.	gene_id "MSTRG.119163"; transcript_id "MSTRG.119163.306"; exon_number "25";
chr22	StringTie	exon	50245675	50245827	1000	-	.	gene_id "MSTRG.119163"; transcript_id "MSTRG.119163.306"; exon_number "26";
chr22	StringTie	exon	50245910	50246092	1000	-	.	gene_id "MSTRG.119163"; transcript_id "MSTRG.119163.306"; exon_number "27";
chr22	StringTie	exon	50246298	50246376	1000	-	.	gene_id "MSTRG.119163"; transcript_id "MSTRG.119163.306"; exon_number "28";
chr22	StringTie	exon	50246679	50246735	1000	-	.	gene_id "MSTRG.119163"; transcript_id "MSTRG.119163.306"; exon_number "29";
chr22	StringTie	exon	50246875	50246966	1000	-	.	gene_id "MSTRG.119163"; transcript_id "MSTRG.119163.306"; exon_number "30";
chr22	StringTie	exon	50247692	50247776	1000	-	.	gene_id "MSTRG.119163"; transcript_id "MSTRG.119163.306"; exon_number "31";
chr22	StringTie	exon	50247890	50248145	1000	-	.	gene_id "MSTRG.119163"; transcript_id "MSTRG.119163.306"; exon_number "32";
chr22	StringTie	exon	50248225	50248292	1000	-	.	gene_id "MSTRG.119163"; transcript_id "MSTRG.119163.306"; exon_number "33";
chr22	StringTie	exon	50248366	50248472	1000	-	.	gene_id "MSTRG.119163"; transcript_id "MSTRG.119163.306"; exon_number "34";
chr22	StringTie	exon	50248662	50248751	1000	-	.	gene_id "MSTRG.119163"; transcript_id "MSTRG.119163.306"; exon_number "35";
chr22	StringTie	exon	50248831	50248890	1000	-	.	gene_id "MSTRG.119163"; transcript_id "MSTRG.119163.306"; exon_number "36";
chr22	StringTie	exon	50249103	50249168	1000	-	.	gene_id "MSTRG.119163"; transcript_id "MSTRG.119163.306"; exon_number "37";
chr22	StringTie	exon	50249328	50249454	1000	-	.	gene_id "MSTRG.119163"; transcript_id "MSTRG.119163.306"; exon_number "38";
chr22	StringTie	exon	50249635	50249703	1000	-	.	gene_id "MSTRG.119163"; transcript_id "MSTRG.119163.306"; exon_number "39";
chr22	StringTie	exon	50249860	50249964	1000	-	.	gene_id "MSTRG.119163"; transcript_id "MSTRG.119163.306"; exon_number "40";
chr22	StringTie	exon	50250063	50250160	1000	-	.	gene_id "MSTRG.119163"; transcript_id "MSTRG.119163.306"; exon_number "41";
chr22	StringTie	exon	50250427	50250523	1000	-	.	gene_id "MSTRG.119163"; transcript_id "MSTRG.119163.306"; exon_number "42";
chr22	StringTie	exon	50250771	50250905	1000	-	.	gene_id "MSTRG.119163"; transcript_id "MSTRG.119163.306"; exon_number "43";
chr22	StringTie	exon	50250974	50253480	1000	-	.	gene_id "MSTRG.119163"; transcript_id "MSTRG.119163.306"; exon_number "44";
chr22	StringTie	exon	50255247	50255370	1000	-	.	gene_id "MSTRG.119163"; transcript_id "MSTRG.119163.306"; exon_number "45";
chr22	StringTie	exon	50255453	50255531	1000	-	.	gene_id "MSTRG.119163"; transcript_id "MSTRG.119163.306"; exon_number "46";
chr22	StringTie	exon	50255615	50255694	1000	-	.	gene_id "MSTRG.119163"; transcript_id "MSTRG.119163.306"; exon_number "47";
chr22	StringTie	exon	50255810	50256199	1000	-	.	gene_id "MSTRG.119163"; transcript_id "MSTRG.119163.306"; exon_number "48";
chr22	StringTie	exon	50256599	50256646	1000	-	.	gene_id "MSTRG.119163"; transcript_id "MSTRG.119163.306"; exon_number "49";
chr22	StringTie	exon	50256935	50256964	1000	-	.	gene_id "MSTRG.119163"; transcript_id "MSTRG.119163.306"; exon_number "50";
chr22	StringTie	exon	50257082	50257193	1000	-	.	gene_id "MSTRG.119163"; transcript_id "MSTRG.119163.306"; exon_number "51";
chr22	StringTie	exon	50257361	50258301	1000	-	.	gene_id "MSTRG.119163"; transcript_id "MSTRG.119163.306"; exon_number "52";
chr22	StringTie	exon	50260829	50260956	1000	-	.	gene_id "MSTRG.119163"; transcript_id "MSTRG.119163.306"; exon_number "53";
chr22	StringTie	exon	50261167	50261296	1000	-	.	gene_id "MSTRG.119163"; transcript_id "MSTRG.119163.306"; exon_number "54";
chr22	StringTie	exon	50261444	50261816	1000	-	.	gene_id "MSTRG.119163"; transcript_id "MSTRG.119163.306"; exon_number "55";
chr22	StringTie	transcript	50217689	50261604	1000	-	.	gene_id "MSTRG.119163"; transcript_id "MSTRG.119163.307";
chr22	StringTie	exon	50217689	50217827	1000	-	.	gene_id "MSTRG.119163"; transcript_id "MSTRG.119163.307"; exon_number "1";
chr22	StringTie	exon	50217918	50218117	1000	-	.	gene_id "MSTRG.119163"; transcript_id "MSTRG.119163.307"; exon_number "2";
chr22	StringTie	exon	50218189	50218402	1000	-	.	gene_id "MSTRG.119163"; transcript_id "MSTRG.119163.307"; exon_number "3";
chr22	StringTie	exon	50218488	50218620	1000	-	.	gene_id "MSTRG.119163"; transcript_id "MSTRG.119163.307"; exon_number "4";
chr22	StringTie	exon	50218703	50218897	1000	-	.	gene_id "MSTRG.119163"; transcript_id "MSTRG.119163.307"; exon_number "5";
chr22	StringTie	exon	50219068	50219209	1000	-	.	gene_id "MSTRG.119163"; transcript_id "MSTRG.119163.307"; exon_number "6";
chr22	StringTie	exon	50219288	50219456	1000	-	.	gene_id "MSTRG.119163"; transcript_id "MSTRG.119163.307"; exon_number "7";
chr22	StringTie	exon	50219644	50219791	1000	-	.	gene_id "MSTRG.119163"; transcript_id "MSTRG.119163.307"; exon_number "8";
chr22	StringTie	exon	50219957	50220015	1000	-	.	gene_id "MSTRG.119163"; transcript_id "MSTRG.119163.307"; exon_number "9";
chr22	StringTie	exon	50220251	50221874	1000	-	.	gene_id "MSTRG.119163"; transcript_id "MSTRG.119163.307"; exon_number "10";
chr22	StringTie	exon	50222028	50222102	1000	-	.	gene_id "MSTRG.119163"; transcript_id "MSTRG.119163.307"; exon_number "11";
chr22	StringTie	exon	50222454	50222592	1000	-	.	gene_id "MSTRG.119163"; transcript_id "MSTRG.119163.307"; exon_number "12";
chr22	StringTie	exon	50224141	50224256	1000	-	.	gene_id "MSTRG.119163"; transcript_id "MSTRG.119163.307"; exon_number "13";
chr22	StringTie	exon	50224332	50224420	1000	-	.	gene_id "MSTRG.119163"; transcript_id "MSTRG.119163.307"; exon_number "14";
chr22	StringTie	exon	50224511	50224592	1000	-	.	gene_id "MSTRG.119163"; transcript_id "MSTRG.119163.307"; exon_number "15";
chr22	StringTie	exon	50225794	50225943	1000	-	.	gene_id "MSTRG.119163"; transcript_id "MSTRG.119163.307"; exon_number "16";
chr22	StringTie	exon	50226050	50226189	1000	-	.	gene_id "MSTRG.119163"; transcript_id "MSTRG.119163.307"; exon_number "17";
chr22	StringTie	exon	50226287	50226378	1000	-	.	gene_id "MSTRG.119163"; transcript_id "MSTRG.119163.307"; exon_number "18";
chr22	StringTie	exon	50226733	50226842	1000	-	.	gene_id "MSTRG.119163"; transcript_id "MSTRG.119163.307"; exon_number "19";
chr22	StringTie	exon	50226999	50227077	1000	-	.	gene_id "MSTRG.119163"; transcript_id "MSTRG.119163.307"; exon_number "20";
chr22	StringTie	exon	50227907	50228028	1000	-	.	gene_id "MSTRG.119163"; transcript_id "MSTRG.119163.307"; exon_number "21";
chr22	StringTie	exon	50229404	50229577	1000	-	.	gene_id "MSTRG.119163"; transcript_id "MSTRG.119163.307"; exon_number "22";
chr22	StringTie	exon	50233316	50233526	1000	-	.	gene_id "MSTRG.119163"; transcript_id "MSTRG.119163.307"; exon_number "23";
chr22	StringTie	exon	50240204	50240367	1000	-	.	gene_id "MSTRG.119163"; transcript_id "MSTRG.119163.307"; exon_number "24";
chr22	StringTie	exon	50243719	50245530	1000	-	.	gene_id "MSTRG.119163"; transcript_id "MSTRG.119163.307"; exon_number "25";
chr22	StringTie	exon	50245675	50245812	1000	-	.	gene_id "MSTRG.119163"; transcript_id "MSTRG.119163.307"; exon_number "26";
chr22	StringTie	exon	50245910	50246092	1000	-	.	gene_id "MSTRG.119163"; transcript_id "MSTRG.119163.307"; exon_number "27";
chr22	StringTie	exon	50246298	50246376	1000	-	.	gene_id "MSTRG.119163"; transcript_id "MSTRG.119163.307"; exon_number "28";
chr22	StringTie	exon	50246679	50246735	1000	-	.	gene_id "MSTRG.119163"; transcript_id "MSTRG.119163.307"; exon_number "29";
chr22	StringTie	exon	50246875	50246966	1000	-	.	gene_id "MSTRG.119163"; transcript_id "MSTRG.119163.307"; exon_number "30";
chr22	StringTie	exon	50247692	50247776	1000	-	.	gene_id "MSTRG.119163"; transcript_id "MSTRG.119163.307"; exon_number "31";
chr22	StringTie	exon	50247890	50248145	1000	-	.	gene_id "MSTRG.119163"; transcript_id "MSTRG.119163.307"; exon_number "32";
chr22	StringTie	exon	50248225	50248292	1000	-	.	gene_id "MSTRG.119163"; transcript_id "MSTRG.119163.307"; exon_number "33";
chr22	StringTie	exon	50248366	50248472	1000	-	.	gene_id "MSTRG.119163"; transcript_id "MSTRG.119163.307"; exon_number "34";
chr22	StringTie	exon	50248662	50248751	1000	-	.	gene_id "MSTRG.119163"; transcript_id "MSTRG.119163.307"; exon_number "35";
chr22	StringTie	exon	50248831	50248890	1000	-	.	gene_id "MSTRG.119163"; transcript_id "MSTRG.119163.307"; exon_number "36";
chr22	StringTie	exon	50249103	50249168	1000	-	.	gene_id "MSTRG.119163"; transcript_id "MSTRG.119163.307"; exon_number "37";
chr22	StringTie	exon	50249328	50249454	1000	-	.	gene_id "MSTRG.119163"; transcript_id "MSTRG.119163.307"; exon_number "38";
chr22	StringTie	exon	50249635	50249703	1000	-	.	gene_id "MSTRG.119163"; transcript_id "MSTRG.119163.307"; exon_number "39";
chr22	StringTie	exon	50249860	50249964	1000	-	.	gene_id "MSTRG.119163"; transcript_id "MSTRG.119163.307"; exon_number "40";
chr22	StringTie	exon	50250063	50250160	1000	-	.	gene_id "MSTRG.119163"; transcript_id "MSTRG.119163.307"; exon_number "41";
chr22	StringTie	exon	50250427	50250523	1000	-	.	gene_id "MSTRG.119163"; transcript_id "MSTRG.119163.307"; exon_number "42";
chr22	StringTie	exon	50250771	50250905	1000	-	.	gene_id "MSTRG.119163"; transcript_id "MSTRG.119163.307"; exon_number "43";
chr22	StringTie	exon	50250974	50253480	1000	-	.	gene_id "MSTRG.119163"; transcript_id "MSTRG.119163.307"; exon_number "44";
chr22	StringTie	exon	50255197	50255370	1000	-	.	gene_id "MSTRG.119163"; transcript_id "MSTRG.119163.307"; exon_number "45";
chr22	StringTie	exon	50255453	50255531	1000	-	.	gene_id "MSTRG.119163"; transcript_id "MSTRG.119163.307"; exon_number "46";
chr22	StringTie	exon	50255615	50255694	1000	-	.	gene_id "MSTRG.119163"; transcript_id "MSTRG.119163.307"; exon_number "47";
chr22	StringTie	exon	50255810	50255881	1000	-	.	gene_id "MSTRG.119163"; transcript_id "MSTRG.119163.307"; exon_number "48";
chr22	StringTie	exon	50256085	50256199	1000	-	.	gene_id "MSTRG.119163"; transcript_id "MSTRG.119163.307"; exon_number "49";
chr22	StringTie	exon	50256599	50256646	1000	-	.	gene_id "MSTRG.119163"; transcript_id "MSTRG.119163.307"; exon_number "50";
chr22	StringTie	exon	50256935	50256964	1000	-	.	gene_id "MSTRG.119163"; transcript_id "MSTRG.119163.307"; exon_number "51";
chr22	StringTie	exon	50257082	50257193	1000	-	.	gene_id "MSTRG.119163"; transcript_id "MSTRG.119163.307"; exon_number "52";
chr22	StringTie	exon	50258243	50258301	1000	-	.	gene_id "MSTRG.119163"; transcript_id "MSTRG.119163.307"; exon_number "53";
chr22	StringTie	exon	50261167	50261296	1000	-	.	gene_id "MSTRG.119163"; transcript_id "MSTRG.119163.307"; exon_number "54";
chr22	StringTie	exon	50261385	50261604	1000	-	.	gene_id "MSTRG.119163"; transcript_id "MSTRG.119163.307"; exon_number "55";
chr22	StringTie	transcript	50217689	50270342	1000	-	.	gene_id "MSTRG.119163"; transcript_id "MSTRG.119163.308";
chr22	StringTie	exon	50217689	50217827	1000	-	.	gene_id "MSTRG.119163"; transcript_id "MSTRG.119163.308"; exon_number "1";
chr22	StringTie	exon	50217918	50218098	1000	-	.	gene_id "MSTRG.119163"; transcript_id "MSTRG.119163.308"; exon_number "2";
chr22	StringTie	exon	50218189	50218370	1000	-	.	gene_id "MSTRG.119163"; transcript_id "MSTRG.119163.308"; exon_number "3";
chr22	StringTie	exon	50218488	50218620	1000	-	.	gene_id "MSTRG.119163"; transcript_id "MSTRG.119163.308"; exon_number "4";
chr22	StringTie	exon	50218703	50218897	1000	-	.	gene_id "MSTRG.119163"; transcript_id "MSTRG.119163.308"; exon_number "5";
chr22	StringTie	exon	50219068	50219209	1000	-	.	gene_id "MSTRG.119163"; transcript_id "MSTRG.119163.308"; exon_number "6";
chr22	StringTie	exon	50219288	50219456	1000	-	.	gene_id "MSTRG.119163"; transcript_id "MSTRG.119163.308"; exon_number "7";
chr22	StringTie	exon	50219644	50219791	1000	-	.	gene_id "MSTRG.119163"; transcript_id "MSTRG.119163.308"; exon_number "8";
chr22	StringTie	exon	50219957	50220015	1000	-	.	gene_id "MSTRG.119163"; transcript_id "MSTRG.119163.308"; exon_number "9";
chr22	StringTie	exon	50220251	50221874	1000	-	.	gene_id "MSTRG.119163"; transcript_id "MSTRG.119163.308"; exon_number "10";
chr22	StringTie	exon	50222028	50222102	1000	-	.	gene_id "MSTRG.119163"; transcript_id "MSTRG.119163.308"; exon_number "11";
chr22	StringTie	exon	50222454	50222592	1000	-	.	gene_id "MSTRG.119163"; transcript_id "MSTRG.119163.308"; exon_number "12";
chr22	StringTie	exon	50224141	50224256	1000	-	.	gene_id "MSTRG.119163"; transcript_id "MSTRG.119163.308"; exon_number "13";
chr22	StringTie	exon	50224332	50224420	1000	-	.	gene_id "MSTRG.119163"; transcript_id "MSTRG.119163.308"; exon_number "14";
chr22	StringTie	exon	50224511	50224592	1000	-	.	gene_id "MSTRG.119163"; transcript_id "MSTRG.119163.308"; exon_number "15";
chr22	StringTie	exon	50225794	50225943	1000	-	.	gene_id "MSTRG.119163"; transcript_id "MSTRG.119163.308"; exon_number "16";
chr22	StringTie	exon	50226050	50226189	1000	-	.	gene_id "MSTRG.119163"; transcript_id "MSTRG.119163.308"; exon_number "17";
chr22	StringTie	exon	50226287	50226378	1000	-	.	gene_id "MSTRG.119163"; transcript_id "MSTRG.119163.308"; exon_number "18";
chr22	StringTie	exon	50226733	50226842	1000	-	.	gene_id "MSTRG.119163"; transcript_id "MSTRG.119163.308"; exon_number "19";
chr22	StringTie	exon	50226999	50227077	1000	-	.	gene_id "MSTRG.119163"; transcript_id "MSTRG.119163.308"; exon_number "20";
chr22	StringTie	exon	50227907	50228028	1000	-	.	gene_id "MSTRG.119163"; transcript_id "MSTRG.119163.308"; exon_number "21";
chr22	StringTie	exon	50229404	50229577	1000	-	.	gene_id "MSTRG.119163"; transcript_id "MSTRG.119163.308"; exon_number "22";
chr22	StringTie	exon	50232433	50232549	1000	-	.	gene_id "MSTRG.119163"; transcript_id "MSTRG.119163.308"; exon_number "23";
chr22	StringTie	exon	50233316	50233526	1000	-	.	gene_id "MSTRG.119163"; transcript_id "MSTRG.119163.308"; exon_number "24";
chr22	StringTie	exon	50240204	50240367	1000	-	.	gene_id "MSTRG.119163"; transcript_id "MSTRG.119163.308"; exon_number "25";
chr22	StringTie	exon	50243719	50245530	1000	-	.	gene_id "MSTRG.119163"; transcript_id "MSTRG.119163.308"; exon_number "26";
chr22	StringTie	exon	50245675	50245827	1000	-	.	gene_id "MSTRG.119163"; transcript_id "MSTRG.119163.308"; exon_number "27";
chr22	StringTie	exon	50245910	50246092	1000	-	.	gene_id "MSTRG.119163"; transcript_id "MSTRG.119163.308"; exon_number "28";
chr22	StringTie	exon	50246298	50246376	1000	-	.	gene_id "MSTRG.119163"; transcript_id "MSTRG.119163.308"; exon_number "29";
chr22	StringTie	exon	50246679	50246735	1000	-	.	gene_id "MSTRG.119163"; transcript_id "MSTRG.119163.308"; exon_number "30";
chr22	StringTie	exon	50246875	50246966	1000	-	.	gene_id "MSTRG.119163"; transcript_id "MSTRG.119163.308"; exon_number "31";
chr22	StringTie	exon	50247692	50247776	1000	-	.	gene_id "MSTRG.119163"; transcript_id "MSTRG.119163.308"; exon_number "32";
chr22	StringTie	exon	50247890	50248145	1000	-	.	gene_id "MSTRG.119163"; transcript_id "MSTRG.119163.308"; exon_number "33";
chr22	StringTie	exon	50248225	50248292	1000	-	.	gene_id "MSTRG.119163"; transcript_id "MSTRG.119163.308"; exon_number "34";
chr22	StringTie	exon	50248366	50248472	1000	-	.	gene_id "MSTRG.119163"; transcript_id "MSTRG.119163.308"; exon_number "35";
chr22	StringTie	exon	50248662	50248751	1000	-	.	gene_id "MSTRG.119163"; transcript_id "MSTRG.119163.308"; exon_number "36";
chr22	StringTie	exon	50248831	50249168	1000	-	.	gene_id "MSTRG.119163"; transcript_id "MSTRG.119163.308"; exon_number "37";
chr22	StringTie	exon	50249328	50249454	1000	-	.	gene_id "MSTRG.119163"; transcript_id "MSTRG.119163.308"; exon_number "38";
chr22	StringTie	exon	50249635	50249703	1000	-	.	gene_id "MSTRG.119163"; transcript_id "MSTRG.119163.308"; exon_number "39";
chr22	StringTie	exon	50249860	50249964	1000	-	.	gene_id "MSTRG.119163"; transcript_id "MSTRG.119163.308"; exon_number "40";
chr22	StringTie	exon	50250063	50250160	1000	-	.	gene_id "MSTRG.119163"; transcript_id "MSTRG.119163.308"; exon_number "41";
chr22	StringTie	exon	50250427	50250523	1000	-	.	gene_id "MSTRG.119163"; transcript_id "MSTRG.119163.308"; exon_number "42";
chr22	StringTie	exon	50250771	50250905	1000	-	.	gene_id "MSTRG.119163"; transcript_id "MSTRG.119163.308"; exon_number "43";
chr22	StringTie	exon	50250974	50253480	1000	-	.	gene_id "MSTRG.119163"; transcript_id "MSTRG.119163.308"; exon_number "44";
chr22	StringTie	exon	50255197	50255370	1000	-	.	gene_id "MSTRG.119163"; transcript_id "MSTRG.119163.308"; exon_number "45";
chr22	StringTie	exon	50255453	50255531	1000	-	.	gene_id "MSTRG.119163"; transcript_id "MSTRG.119163.308"; exon_number "46";
chr22	StringTie	exon	50255615	50255694	1000	-	.	gene_id "MSTRG.119163"; transcript_id "MSTRG.119163.308"; exon_number "47";
chr22	StringTie	exon	50255810	50255881	1000	-	.	gene_id "MSTRG.119163"; transcript_id "MSTRG.119163.308"; exon_number "48";
chr22	StringTie	exon	50256085	50256199	1000	-	.	gene_id "MSTRG.119163"; transcript_id "MSTRG.119163.308"; exon_number "49";
chr22	StringTie	exon	50256599	50256646	1000	-	.	gene_id "MSTRG.119163"; transcript_id "MSTRG.119163.308"; exon_number "50";
chr22	StringTie	exon	50256935	50256964	1000	-	.	gene_id "MSTRG.119163"; transcript_id "MSTRG.119163.308"; exon_number "51";
chr22	StringTie	exon	50257082	50257193	1000	-	.	gene_id "MSTRG.119163"; transcript_id "MSTRG.119163.308"; exon_number "52";
chr22	StringTie	exon	50258243	50258301	1000	-	.	gene_id "MSTRG.119163"; transcript_id "MSTRG.119163.308"; exon_number "53";
chr22	StringTie	exon	50261167	50261296	1000	-	.	gene_id "MSTRG.119163"; transcript_id "MSTRG.119163.308"; exon_number "54";
chr22	StringTie	exon	50261385	50265027	1000	-	.	gene_id "MSTRG.119163"; transcript_id "MSTRG.119163.308"; exon_number "55";
chr22	StringTie	exon	50265321	50265494	1000	-	.	gene_id "MSTRG.119163"; transcript_id "MSTRG.119163.308"; exon_number "56";
chr22	StringTie	exon	50265582	50267048	1000	-	.	gene_id "MSTRG.119163"; transcript_id "MSTRG.119163.308"; exon_number "57";
chr22	StringTie	exon	50267127	50267286	1000	-	.	gene_id "MSTRG.119163"; transcript_id "MSTRG.119163.308"; exon_number "58";
chr22	StringTie	exon	50267371	50267482	1000	-	.	gene_id "MSTRG.119163"; transcript_id "MSTRG.119163.308"; exon_number "59";
chr22	StringTie	exon	50267820	50267949	1000	-	.	gene_id "MSTRG.119163"; transcript_id "MSTRG.119163.308"; exon_number "60";
chr22	StringTie	exon	50270177	50270342	1000	-	.	gene_id "MSTRG.119163"; transcript_id "MSTRG.119163.308"; exon_number "61";
chr22	StringTie	transcript	50206479	50270426	1000	-	.	gene_id "MSTRG.119163"; transcript_id "MSTRG.119163.31";
chr22	StringTie	exon	50206479	50206716	1000	-	.	gene_id "MSTRG.119163"; transcript_id "MSTRG.119163.31"; exon_number "1";
chr22	StringTie	exon	50207751	50209639	1000	-	.	gene_id "MSTRG.119163"; transcript_id "MSTRG.119163.31"; exon_number "2";
chr22	StringTie	exon	50217705	50217827	1000	-	.	gene_id "MSTRG.119163"; transcript_id "MSTRG.119163.31"; exon_number "3";
chr22	StringTie	exon	50217918	50218117	1000	-	.	gene_id "MSTRG.119163"; transcript_id "MSTRG.119163.31"; exon_number "4";
chr22	StringTie	exon	50218189	50218402	1000	-	.	gene_id "MSTRG.119163"; transcript_id "MSTRG.119163.31"; exon_number "5";
chr22	StringTie	exon	50218488	50218620	1000	-	.	gene_id "MSTRG.119163"; transcript_id "MSTRG.119163.31"; exon_number "6";
chr22	StringTie	exon	50218703	50218897	1000	-	.	gene_id "MSTRG.119163"; transcript_id "MSTRG.119163.31"; exon_number "7";
chr22	StringTie	exon	50219068	50219209	1000	-	.	gene_id "MSTRG.119163"; transcript_id "MSTRG.119163.31"; exon_number "8";
chr22	StringTie	exon	50219288	50219456	1000	-	.	gene_id "MSTRG.119163"; transcript_id "MSTRG.119163.31"; exon_number "9";
chr22	StringTie	exon	50219644	50219791	1000	-	.	gene_id "MSTRG.119163"; transcript_id "MSTRG.119163.31"; exon_number "10";
chr22	StringTie	exon	50219957	50221874	1000	-	.	gene_id "MSTRG.119163"; transcript_id "MSTRG.119163.31"; exon_number "11";
chr22	StringTie	exon	50222028	50222102	1000	-	.	gene_id "MSTRG.119163"; transcript_id "MSTRG.119163.31"; exon_number "12";
chr22	StringTie	exon	50222454	50222592	1000	-	.	gene_id "MSTRG.119163"; transcript_id "MSTRG.119163.31"; exon_number "13";
chr22	StringTie	exon	50224141	50224256	1000	-	.	gene_id "MSTRG.119163"; transcript_id "MSTRG.119163.31"; exon_number "14";
chr22	StringTie	exon	50224332	50224420	1000	-	.	gene_id "MSTRG.119163"; transcript_id "MSTRG.119163.31"; exon_number "15";
chr22	StringTie	exon	50224511	50224592	1000	-	.	gene_id "MSTRG.119163"; transcript_id "MSTRG.119163.31"; exon_number "16";
chr22	StringTie	exon	50225794	50225943	1000	-	.	gene_id "MSTRG.119163"; transcript_id "MSTRG.119163.31"; exon_number "17";
chr22	StringTie	exon	50226050	50226189	1000	-	.	gene_id "MSTRG.119163"; transcript_id "MSTRG.119163.31"; exon_number "18";
chr22	StringTie	exon	50226287	50226378	1000	-	.	gene_id "MSTRG.119163"; transcript_id "MSTRG.119163.31"; exon_number "19";
chr22	StringTie	exon	50226733	50226842	1000	-	.	gene_id "MSTRG.119163"; transcript_id "MSTRG.119163.31"; exon_number "20";
chr22	StringTie	exon	50226999	50227077	1000	-	.	gene_id "MSTRG.119163"; transcript_id "MSTRG.119163.31"; exon_number "21";
chr22	StringTie	exon	50227907	50228028	1000	-	.	gene_id "MSTRG.119163"; transcript_id "MSTRG.119163.31"; exon_number "22";
chr22	StringTie	exon	50229404	50229577	1000	-	.	gene_id "MSTRG.119163"; transcript_id "MSTRG.119163.31"; exon_number "23";
chr22	StringTie	exon	50233316	50233526	1000	-	.	gene_id "MSTRG.119163"; transcript_id "MSTRG.119163.31"; exon_number "24";
chr22	StringTie	exon	50240204	50240367	1000	-	.	gene_id "MSTRG.119163"; transcript_id "MSTRG.119163.31"; exon_number "25";
chr22	StringTie	exon	50243719	50245530	1000	-	.	gene_id "MSTRG.119163"; transcript_id "MSTRG.119163.31"; exon_number "26";
chr22	StringTie	exon	50245675	50245827	1000	-	.	gene_id "MSTRG.119163"; transcript_id "MSTRG.119163.31"; exon_number "27";
chr22	StringTie	exon	50245910	50246092	1000	-	.	gene_id "MSTRG.119163"; transcript_id "MSTRG.119163.31"; exon_number "28";
chr22	StringTie	exon	50246298	50246376	1000	-	.	gene_id "MSTRG.119163"; transcript_id "MSTRG.119163.31"; exon_number "29";
chr22	StringTie	exon	50246679	50246735	1000	-	.	gene_id "MSTRG.119163"; transcript_id "MSTRG.119163.31"; exon_number "30";
chr22	StringTie	exon	50246875	50246966	1000	-	.	gene_id "MSTRG.119163"; transcript_id "MSTRG.119163.31"; exon_number "31";
chr22	StringTie	exon	50247692	50247776	1000	-	.	gene_id "MSTRG.119163"; transcript_id "MSTRG.119163.31"; exon_number "32";
chr22	StringTie	exon	50247890	50248145	1000	-	.	gene_id "MSTRG.119163"; transcript_id "MSTRG.119163.31"; exon_number "33";
chr22	StringTie	exon	50248225	50248292	1000	-	.	gene_id "MSTRG.119163"; transcript_id "MSTRG.119163.31"; exon_number "34";
chr22	StringTie	exon	50248366	50248472	1000	-	.	gene_id "MSTRG.119163"; transcript_id "MSTRG.119163.31"; exon_number "35";
chr22	StringTie	exon	50248662	50248751	1000	-	.	gene_id "MSTRG.119163"; transcript_id "MSTRG.119163.31"; exon_number "36";
chr22	StringTie	exon	50248831	50248890	1000	-	.	gene_id "MSTRG.119163"; transcript_id "MSTRG.119163.31"; exon_number "37";
chr22	StringTie	exon	50249103	50249168	1000	-	.	gene_id "MSTRG.119163"; transcript_id "MSTRG.119163.31"; exon_number "38";
chr22	StringTie	exon	50249328	50249454	1000	-	.	gene_id "MSTRG.119163"; transcript_id "MSTRG.119163.31"; exon_number "39";
chr22	StringTie	exon	50249635	50249703	1000	-	.	gene_id "MSTRG.119163"; transcript_id "MSTRG.119163.31"; exon_number "40";
chr22	StringTie	exon	50249860	50249964	1000	-	.	gene_id "MSTRG.119163"; transcript_id "MSTRG.119163.31"; exon_number "41";
chr22	StringTie	exon	50250063	50250160	1000	-	.	gene_id "MSTRG.119163"; transcript_id "MSTRG.119163.31"; exon_number "42";
chr22	StringTie	exon	50250427	50250523	1000	-	.	gene_id "MSTRG.119163"; transcript_id "MSTRG.119163.31"; exon_number "43";
chr22	StringTie	exon	50250771	50250905	1000	-	.	gene_id "MSTRG.119163"; transcript_id "MSTRG.119163.31"; exon_number "44";
chr22	StringTie	exon	50250974	50253480	1000	-	.	gene_id "MSTRG.119163"; transcript_id "MSTRG.119163.31"; exon_number "45";
chr22	StringTie	exon	50255197	50255370	1000	-	.	gene_id "MSTRG.119163"; transcript_id "MSTRG.119163.31"; exon_number "46";
chr22	StringTie	exon	50255453	50255531	1000	-	.	gene_id "MSTRG.119163"; transcript_id "MSTRG.119163.31"; exon_number "47";
chr22	StringTie	exon	50255615	50255694	1000	-	.	gene_id "MSTRG.119163"; transcript_id "MSTRG.119163.31"; exon_number "48";
chr22	StringTie	exon	50255810	50255881	1000	-	.	gene_id "MSTRG.119163"; transcript_id "MSTRG.119163.31"; exon_number "49";
chr22	StringTie	exon	50256085	50256199	1000	-	.	gene_id "MSTRG.119163"; transcript_id "MSTRG.119163.31"; exon_number "50";
chr22	StringTie	exon	50256599	50256646	1000	-	.	gene_id "MSTRG.119163"; transcript_id "MSTRG.119163.31"; exon_number "51";
chr22	StringTie	exon	50256935	50256964	1000	-	.	gene_id "MSTRG.119163"; transcript_id "MSTRG.119163.31"; exon_number "52";
chr22	StringTie	exon	50257082	50257193	1000	-	.	gene_id "MSTRG.119163"; transcript_id "MSTRG.119163.31"; exon_number "53";
chr22	StringTie	exon	50258243	50258301	1000	-	.	gene_id "MSTRG.119163"; transcript_id "MSTRG.119163.31"; exon_number "54";
chr22	StringTie	exon	50261167	50261296	1000	-	.	gene_id "MSTRG.119163"; transcript_id "MSTRG.119163.31"; exon_number "55";
chr22	StringTie	exon	50261385	50265027	1000	-	.	gene_id "MSTRG.119163"; transcript_id "MSTRG.119163.31"; exon_number "56";
chr22	StringTie	exon	50265321	50265494	1000	-	.	gene_id "MSTRG.119163"; transcript_id "MSTRG.119163.31"; exon_number "57";
chr22	StringTie	exon	50265582	50265660	1000	-	.	gene_id "MSTRG.119163"; transcript_id "MSTRG.119163.31"; exon_number "58";
chr22	StringTie	exon	50266226	50266305	1000	-	.	gene_id "MSTRG.119163"; transcript_id "MSTRG.119163.31"; exon_number "59";
chr22	StringTie	exon	50266540	50266611	1000	-	.	gene_id "MSTRG.119163"; transcript_id "MSTRG.119163.31"; exon_number "60";
chr22	StringTie	exon	50266934	50267048	1000	-	.	gene_id "MSTRG.119163"; transcript_id "MSTRG.119163.31"; exon_number "61";
chr22	StringTie	exon	50267127	50267174	1000	-	.	gene_id "MSTRG.119163"; transcript_id "MSTRG.119163.31"; exon_number "62";
chr22	StringTie	exon	50267257	50267286	1000	-	.	gene_id "MSTRG.119163"; transcript_id "MSTRG.119163.31"; exon_number "63";
chr22	StringTie	exon	50267371	50267482	1000	-	.	gene_id "MSTRG.119163"; transcript_id "MSTRG.119163.31"; exon_number "64";
chr22	StringTie	exon	50267569	50267627	1000	-	.	gene_id "MSTRG.119163"; transcript_id "MSTRG.119163.31"; exon_number "65";
chr22	StringTie	exon	50267820	50267949	1000	-	.	gene_id "MSTRG.119163"; transcript_id "MSTRG.119163.31"; exon_number "66";
chr22	StringTie	exon	50270177	50270426	1000	-	.	gene_id "MSTRG.119163"; transcript_id "MSTRG.119163.31"; exon_number "67";
chr22	StringTie	transcript	50217691	50245009	1000	-	.	gene_id "MSTRG.119163"; transcript_id "MSTRG.119163.312";
chr22	StringTie	exon	50217691	50217851	1000	-	.	gene_id "MSTRG.119163"; transcript_id "MSTRG.119163.312"; exon_number "1";
chr22	StringTie	exon	50217918	50218402	1000	-	.	gene_id "MSTRG.119163"; transcript_id "MSTRG.119163.312"; exon_number "2";
chr22	StringTie	exon	50218488	50218620	1000	-	.	gene_id "MSTRG.119163"; transcript_id "MSTRG.119163.312"; exon_number "3";
chr22	StringTie	exon	50218703	50218897	1000	-	.	gene_id "MSTRG.119163"; transcript_id "MSTRG.119163.312"; exon_number "4";
chr22	StringTie	exon	50219068	50219209	1000	-	.	gene_id "MSTRG.119163"; transcript_id "MSTRG.119163.312"; exon_number "5";
chr22	StringTie	exon	50219288	50219456	1000	-	.	gene_id "MSTRG.119163"; transcript_id "MSTRG.119163.312"; exon_number "6";
chr22	StringTie	exon	50219644	50219791	1000	-	.	gene_id "MSTRG.119163"; transcript_id "MSTRG.119163.312"; exon_number "7";
chr22	StringTie	exon	50219957	50221874	1000	-	.	gene_id "MSTRG.119163"; transcript_id "MSTRG.119163.312"; exon_number "8";
chr22	StringTie	exon	50222028	50222102	1000	-	.	gene_id "MSTRG.119163"; transcript_id "MSTRG.119163.312"; exon_number "9";
chr22	StringTie	exon	50222454	50224247	1000	-	.	gene_id "MSTRG.119163"; transcript_id "MSTRG.119163.312"; exon_number "10";
chr22	StringTie	exon	50224332	50224420	1000	-	.	gene_id "MSTRG.119163"; transcript_id "MSTRG.119163.312"; exon_number "11";
chr22	StringTie	exon	50224511	50224592	1000	-	.	gene_id "MSTRG.119163"; transcript_id "MSTRG.119163.312"; exon_number "12";
chr22	StringTie	exon	50225794	50225943	1000	-	.	gene_id "MSTRG.119163"; transcript_id "MSTRG.119163.312"; exon_number "13";
chr22	StringTie	exon	50226050	50226189	1000	-	.	gene_id "MSTRG.119163"; transcript_id "MSTRG.119163.312"; exon_number "14";
chr22	StringTie	exon	50226287	50226378	1000	-	.	gene_id "MSTRG.119163"; transcript_id "MSTRG.119163.312"; exon_number "15";
chr22	StringTie	exon	50226733	50226842	1000	-	.	gene_id "MSTRG.119163"; transcript_id "MSTRG.119163.312"; exon_number "16";
chr22	StringTie	exon	50226999	50227077	1000	-	.	gene_id "MSTRG.119163"; transcript_id "MSTRG.119163.312"; exon_number "17";
chr22	StringTie	exon	50227907	50228028	1000	-	.	gene_id "MSTRG.119163"; transcript_id "MSTRG.119163.312"; exon_number "18";
chr22	StringTie	exon	50229404	50229577	1000	-	.	gene_id "MSTRG.119163"; transcript_id "MSTRG.119163.312"; exon_number "19";
chr22	StringTie	exon	50233316	50233526	1000	-	.	gene_id "MSTRG.119163"; transcript_id "MSTRG.119163.312"; exon_number "20";
chr22	StringTie	exon	50240204	50240367	1000	-	.	gene_id "MSTRG.119163"; transcript_id "MSTRG.119163.312"; exon_number "21";
chr22	StringTie	exon	50243719	50245009	1000	-	.	gene_id "MSTRG.119163"; transcript_id "MSTRG.119163.312"; exon_number "22";
chr22	StringTie	transcript	50217691	50245016	1000	-	.	gene_id "MSTRG.119163"; transcript_id "MSTRG.119163.313";
chr22	StringTie	exon	50217691	50217827	1000	-	.	gene_id "MSTRG.119163"; transcript_id "MSTRG.119163.313"; exon_number "1";
chr22	StringTie	exon	50217918	50218069	1000	-	.	gene_id "MSTRG.119163"; transcript_id "MSTRG.119163.313"; exon_number "2";
chr22	StringTie	exon	50218189	50218402	1000	-	.	gene_id "MSTRG.119163"; transcript_id "MSTRG.119163.313"; exon_number "3";
chr22	StringTie	exon	50218488	50218620	1000	-	.	gene_id "MSTRG.119163"; transcript_id "MSTRG.119163.313"; exon_number "4";
chr22	StringTie	exon	50218703	50218897	1000	-	.	gene_id "MSTRG.119163"; transcript_id "MSTRG.119163.313"; exon_number "5";
chr22	StringTie	exon	50219068	50219209	1000	-	.	gene_id "MSTRG.119163"; transcript_id "MSTRG.119163.313"; exon_number "6";
chr22	StringTie	exon	50219288	50219456	1000	-	.	gene_id "MSTRG.119163"; transcript_id "MSTRG.119163.313"; exon_number "7";
chr22	StringTie	exon	50219644	50219791	1000	-	.	gene_id "MSTRG.119163"; transcript_id "MSTRG.119163.313"; exon_number "8";
chr22	StringTie	exon	50219957	50221874	1000	-	.	gene_id "MSTRG.119163"; transcript_id "MSTRG.119163.313"; exon_number "9";
chr22	StringTie	exon	50222028	50222102	1000	-	.	gene_id "MSTRG.119163"; transcript_id "MSTRG.119163.313"; exon_number "10";
chr22	StringTie	exon	50222454	50224247	1000	-	.	gene_id "MSTRG.119163"; transcript_id "MSTRG.119163.313"; exon_number "11";
chr22	StringTie	exon	50224332	50224420	1000	-	.	gene_id "MSTRG.119163"; transcript_id "MSTRG.119163.313"; exon_number "12";
chr22	StringTie	exon	50224511	50224592	1000	-	.	gene_id "MSTRG.119163"; transcript_id "MSTRG.119163.313"; exon_number "13";
chr22	StringTie	exon	50225794	50225943	1000	-	.	gene_id "MSTRG.119163"; transcript_id "MSTRG.119163.313"; exon_number "14";
chr22	StringTie	exon	50226050	50226189	1000	-	.	gene_id "MSTRG.119163"; transcript_id "MSTRG.119163.313"; exon_number "15";
chr22	StringTie	exon	50226287	50226378	1000	-	.	gene_id "MSTRG.119163"; transcript_id "MSTRG.119163.313"; exon_number "16";
chr22	StringTie	exon	50226733	50226842	1000	-	.	gene_id "MSTRG.119163"; transcript_id "MSTRG.119163.313"; exon_number "17";
chr22	StringTie	exon	50226999	50227077	1000	-	.	gene_id "MSTRG.119163"; transcript_id "MSTRG.119163.313"; exon_number "18";
chr22	StringTie	exon	50227907	50228028	1000	-	.	gene_id "MSTRG.119163"; transcript_id "MSTRG.119163.313"; exon_number "19";
chr22	StringTie	exon	50229404	50229577	1000	-	.	gene_id "MSTRG.119163"; transcript_id "MSTRG.119163.313"; exon_number "20";
chr22	StringTie	exon	50233316	50233526	1000	-	.	gene_id "MSTRG.119163"; transcript_id "MSTRG.119163.313"; exon_number "21";
chr22	StringTie	exon	50240204	50240367	1000	-	.	gene_id "MSTRG.119163"; transcript_id "MSTRG.119163.313"; exon_number "22";
chr22	StringTie	exon	50243719	50245016	1000	-	.	gene_id "MSTRG.119163"; transcript_id "MSTRG.119163.313"; exon_number "23";
chr22	StringTie	transcript	50217691	50261558	1000	-	.	gene_id "MSTRG.119163"; transcript_id "MSTRG.119163.314";
chr22	StringTie	exon	50217691	50217851	1000	-	.	gene_id "MSTRG.119163"; transcript_id "MSTRG.119163.314"; exon_number "1";
chr22	StringTie	exon	50217918	50218402	1000	-	.	gene_id "MSTRG.119163"; transcript_id "MSTRG.119163.314"; exon_number "2";
chr22	StringTie	exon	50218488	50218620	1000	-	.	gene_id "MSTRG.119163"; transcript_id "MSTRG.119163.314"; exon_number "3";
chr22	StringTie	exon	50218703	50218897	1000	-	.	gene_id "MSTRG.119163"; transcript_id "MSTRG.119163.314"; exon_number "4";
chr22	StringTie	exon	50219068	50219209	1000	-	.	gene_id "MSTRG.119163"; transcript_id "MSTRG.119163.314"; exon_number "5";
chr22	StringTie	exon	50219288	50219456	1000	-	.	gene_id "MSTRG.119163"; transcript_id "MSTRG.119163.314"; exon_number "6";
chr22	StringTie	exon	50219644	50219791	1000	-	.	gene_id "MSTRG.119163"; transcript_id "MSTRG.119163.314"; exon_number "7";
chr22	StringTie	exon	50219957	50221874	1000	-	.	gene_id "MSTRG.119163"; transcript_id "MSTRG.119163.314"; exon_number "8";
chr22	StringTie	exon	50222028	50222102	1000	-	.	gene_id "MSTRG.119163"; transcript_id "MSTRG.119163.314"; exon_number "9";
chr22	StringTie	exon	50222454	50222588	1000	-	.	gene_id "MSTRG.119163"; transcript_id "MSTRG.119163.314"; exon_number "10";
chr22	StringTie	exon	50224141	50224256	1000	-	.	gene_id "MSTRG.119163"; transcript_id "MSTRG.119163.314"; exon_number "11";
chr22	StringTie	exon	50224332	50224420	1000	-	.	gene_id "MSTRG.119163"; transcript_id "MSTRG.119163.314"; exon_number "12";
chr22	StringTie	exon	50224511	50224592	1000	-	.	gene_id "MSTRG.119163"; transcript_id "MSTRG.119163.314"; exon_number "13";
chr22	StringTie	exon	50225129	50225182	1000	-	.	gene_id "MSTRG.119163"; transcript_id "MSTRG.119163.314"; exon_number "14";
chr22	StringTie	exon	50225794	50225943	1000	-	.	gene_id "MSTRG.119163"; transcript_id "MSTRG.119163.314"; exon_number "15";
chr22	StringTie	exon	50226050	50226189	1000	-	.	gene_id "MSTRG.119163"; transcript_id "MSTRG.119163.314"; exon_number "16";
chr22	StringTie	exon	50226287	50226378	1000	-	.	gene_id "MSTRG.119163"; transcript_id "MSTRG.119163.314"; exon_number "17";
chr22	StringTie	exon	50226733	50226842	1000	-	.	gene_id "MSTRG.119163"; transcript_id "MSTRG.119163.314"; exon_number "18";
chr22	StringTie	exon	50226999	50227077	1000	-	.	gene_id "MSTRG.119163"; transcript_id "MSTRG.119163.314"; exon_number "19";
chr22	StringTie	exon	50227907	50228028	1000	-	.	gene_id "MSTRG.119163"; transcript_id "MSTRG.119163.314"; exon_number "20";
chr22	StringTie	exon	50229404	50229577	1000	-	.	gene_id "MSTRG.119163"; transcript_id "MSTRG.119163.314"; exon_number "21";
chr22	StringTie	exon	50233316	50233526	1000	-	.	gene_id "MSTRG.119163"; transcript_id "MSTRG.119163.314"; exon_number "22";
chr22	StringTie	exon	50240204	50240367	1000	-	.	gene_id "MSTRG.119163"; transcript_id "MSTRG.119163.314"; exon_number "23";
chr22	StringTie	exon	50243719	50245530	1000	-	.	gene_id "MSTRG.119163"; transcript_id "MSTRG.119163.314"; exon_number "24";
chr22	StringTie	exon	50245675	50245827	1000	-	.	gene_id "MSTRG.119163"; transcript_id "MSTRG.119163.314"; exon_number "25";
chr22	StringTie	exon	50245910	50246092	1000	-	.	gene_id "MSTRG.119163"; transcript_id "MSTRG.119163.314"; exon_number "26";
chr22	StringTie	exon	50246298	50246376	1000	-	.	gene_id "MSTRG.119163"; transcript_id "MSTRG.119163.314"; exon_number "27";
chr22	StringTie	exon	50246679	50246735	1000	-	.	gene_id "MSTRG.119163"; transcript_id "MSTRG.119163.314"; exon_number "28";
chr22	StringTie	exon	50246875	50246966	1000	-	.	gene_id "MSTRG.119163"; transcript_id "MSTRG.119163.314"; exon_number "29";
chr22	StringTie	exon	50247692	50247776	1000	-	.	gene_id "MSTRG.119163"; transcript_id "MSTRG.119163.314"; exon_number "30";
chr22	StringTie	exon	50247890	50248145	1000	-	.	gene_id "MSTRG.119163"; transcript_id "MSTRG.119163.314"; exon_number "31";
chr22	StringTie	exon	50248225	50248292	1000	-	.	gene_id "MSTRG.119163"; transcript_id "MSTRG.119163.314"; exon_number "32";
chr22	StringTie	exon	50248366	50248472	1000	-	.	gene_id "MSTRG.119163"; transcript_id "MSTRG.119163.314"; exon_number "33";
chr22	StringTie	exon	50248662	50248751	1000	-	.	gene_id "MSTRG.119163"; transcript_id "MSTRG.119163.314"; exon_number "34";
chr22	StringTie	exon	50248831	50249454	1000	-	.	gene_id "MSTRG.119163"; transcript_id "MSTRG.119163.314"; exon_number "35";
chr22	StringTie	exon	50249635	50249703	1000	-	.	gene_id "MSTRG.119163"; transcript_id "MSTRG.119163.314"; exon_number "36";
chr22	StringTie	exon	50249860	50249964	1000	-	.	gene_id "MSTRG.119163"; transcript_id "MSTRG.119163.314"; exon_number "37";
chr22	StringTie	exon	50250063	50250160	1000	-	.	gene_id "MSTRG.119163"; transcript_id "MSTRG.119163.314"; exon_number "38";
chr22	StringTie	exon	50250427	50250523	1000	-	.	gene_id "MSTRG.119163"; transcript_id "MSTRG.119163.314"; exon_number "39";
chr22	StringTie	exon	50250771	50250905	1000	-	.	gene_id "MSTRG.119163"; transcript_id "MSTRG.119163.314"; exon_number "40";
chr22	StringTie	exon	50251102	50253480	1000	-	.	gene_id "MSTRG.119163"; transcript_id "MSTRG.119163.314"; exon_number "41";
chr22	StringTie	exon	50255197	50255370	1000	-	.	gene_id "MSTRG.119163"; transcript_id "MSTRG.119163.314"; exon_number "42";
chr22	StringTie	exon	50255453	50255531	1000	-	.	gene_id "MSTRG.119163"; transcript_id "MSTRG.119163.314"; exon_number "43";
chr22	StringTie	exon	50255615	50255694	1000	-	.	gene_id "MSTRG.119163"; transcript_id "MSTRG.119163.314"; exon_number "44";
chr22	StringTie	exon	50255810	50255881	1000	-	.	gene_id "MSTRG.119163"; transcript_id "MSTRG.119163.314"; exon_number "45";
chr22	StringTie	exon	50256085	50256199	1000	-	.	gene_id "MSTRG.119163"; transcript_id "MSTRG.119163.314"; exon_number "46";
chr22	StringTie	exon	50256599	50256646	1000	-	.	gene_id "MSTRG.119163"; transcript_id "MSTRG.119163.314"; exon_number "47";
chr22	StringTie	exon	50256935	50256964	1000	-	.	gene_id "MSTRG.119163"; transcript_id "MSTRG.119163.314"; exon_number "48";
chr22	StringTie	exon	50257082	50257193	1000	-	.	gene_id "MSTRG.119163"; transcript_id "MSTRG.119163.314"; exon_number "49";
chr22	StringTie	exon	50258243	50258301	1000	-	.	gene_id "MSTRG.119163"; transcript_id "MSTRG.119163.314"; exon_number "50";
chr22	StringTie	exon	50261167	50261296	1000	-	.	gene_id "MSTRG.119163"; transcript_id "MSTRG.119163.314"; exon_number "51";
chr22	StringTie	exon	50261385	50261558	1000	-	.	gene_id "MSTRG.119163"; transcript_id "MSTRG.119163.314"; exon_number "52";
chr22	StringTie	transcript	50217691	50261566	1000	-	.	gene_id "MSTRG.119163"; transcript_id "MSTRG.119163.315";
chr22	StringTie	exon	50217691	50217827	1000	-	.	gene_id "MSTRG.119163"; transcript_id "MSTRG.119163.315"; exon_number "1";
chr22	StringTie	exon	50217918	50218402	1000	-	.	gene_id "MSTRG.119163"; transcript_id "MSTRG.119163.315"; exon_number "2";
chr22	StringTie	exon	50218488	50218620	1000	-	.	gene_id "MSTRG.119163"; transcript_id "MSTRG.119163.315"; exon_number "3";
chr22	StringTie	exon	50218703	50218897	1000	-	.	gene_id "MSTRG.119163"; transcript_id "MSTRG.119163.315"; exon_number "4";
chr22	StringTie	exon	50219068	50219209	1000	-	.	gene_id "MSTRG.119163"; transcript_id "MSTRG.119163.315"; exon_number "5";
chr22	StringTie	exon	50219288	50219456	1000	-	.	gene_id "MSTRG.119163"; transcript_id "MSTRG.119163.315"; exon_number "6";
chr22	StringTie	exon	50219644	50219791	1000	-	.	gene_id "MSTRG.119163"; transcript_id "MSTRG.119163.315"; exon_number "7";
chr22	StringTie	exon	50219957	50221874	1000	-	.	gene_id "MSTRG.119163"; transcript_id "MSTRG.119163.315"; exon_number "8";
chr22	StringTie	exon	50222028	50222102	1000	-	.	gene_id "MSTRG.119163"; transcript_id "MSTRG.119163.315"; exon_number "9";
chr22	StringTie	exon	50222454	50222588	1000	-	.	gene_id "MSTRG.119163"; transcript_id "MSTRG.119163.315"; exon_number "10";
chr22	StringTie	exon	50224141	50224247	1000	-	.	gene_id "MSTRG.119163"; transcript_id "MSTRG.119163.315"; exon_number "11";
chr22	StringTie	exon	50224332	50224420	1000	-	.	gene_id "MSTRG.119163"; transcript_id "MSTRG.119163.315"; exon_number "12";
chr22	StringTie	exon	50224511	50224592	1000	-	.	gene_id "MSTRG.119163"; transcript_id "MSTRG.119163.315"; exon_number "13";
chr22	StringTie	exon	50225129	50225182	1000	-	.	gene_id "MSTRG.119163"; transcript_id "MSTRG.119163.315"; exon_number "14";
chr22	StringTie	exon	50225794	50225943	1000	-	.	gene_id "MSTRG.119163"; transcript_id "MSTRG.119163.315"; exon_number "15";
chr22	StringTie	exon	50226050	50226189	1000	-	.	gene_id "MSTRG.119163"; transcript_id "MSTRG.119163.315"; exon_number "16";
chr22	StringTie	exon	50226287	50226378	1000	-	.	gene_id "MSTRG.119163"; transcript_id "MSTRG.119163.315"; exon_number "17";
chr22	StringTie	exon	50226733	50226842	1000	-	.	gene_id "MSTRG.119163"; transcript_id "MSTRG.119163.315"; exon_number "18";
chr22	StringTie	exon	50226999	50227077	1000	-	.	gene_id "MSTRG.119163"; transcript_id "MSTRG.119163.315"; exon_number "19";
chr22	StringTie	exon	50227907	50228028	1000	-	.	gene_id "MSTRG.119163"; transcript_id "MSTRG.119163.315"; exon_number "20";
chr22	StringTie	exon	50229404	50229577	1000	-	.	gene_id "MSTRG.119163"; transcript_id "MSTRG.119163.315"; exon_number "21";
chr22	StringTie	exon	50233316	50233526	1000	-	.	gene_id "MSTRG.119163"; transcript_id "MSTRG.119163.315"; exon_number "22";
chr22	StringTie	exon	50240204	50240367	1000	-	.	gene_id "MSTRG.119163"; transcript_id "MSTRG.119163.315"; exon_number "23";
chr22	StringTie	exon	50243719	50245530	1000	-	.	gene_id "MSTRG.119163"; transcript_id "MSTRG.119163.315"; exon_number "24";
chr22	StringTie	exon	50245675	50245827	1000	-	.	gene_id "MSTRG.119163"; transcript_id "MSTRG.119163.315"; exon_number "25";
chr22	StringTie	exon	50245910	50246092	1000	-	.	gene_id "MSTRG.119163"; transcript_id "MSTRG.119163.315"; exon_number "26";
chr22	StringTie	exon	50246298	50246376	1000	-	.	gene_id "MSTRG.119163"; transcript_id "MSTRG.119163.315"; exon_number "27";
chr22	StringTie	exon	50246679	50246735	1000	-	.	gene_id "MSTRG.119163"; transcript_id "MSTRG.119163.315"; exon_number "28";
chr22	StringTie	exon	50246875	50246966	1000	-	.	gene_id "MSTRG.119163"; transcript_id "MSTRG.119163.315"; exon_number "29";
chr22	StringTie	exon	50247692	50247776	1000	-	.	gene_id "MSTRG.119163"; transcript_id "MSTRG.119163.315"; exon_number "30";
chr22	StringTie	exon	50247890	50248145	1000	-	.	gene_id "MSTRG.119163"; transcript_id "MSTRG.119163.315"; exon_number "31";
chr22	StringTie	exon	50248225	50248292	1000	-	.	gene_id "MSTRG.119163"; transcript_id "MSTRG.119163.315"; exon_number "32";
chr22	StringTie	exon	50248366	50248472	1000	-	.	gene_id "MSTRG.119163"; transcript_id "MSTRG.119163.315"; exon_number "33";
chr22	StringTie	exon	50248662	50248751	1000	-	.	gene_id "MSTRG.119163"; transcript_id "MSTRG.119163.315"; exon_number "34";
chr22	StringTie	exon	50248831	50248890	1000	-	.	gene_id "MSTRG.119163"; transcript_id "MSTRG.119163.315"; exon_number "35";
chr22	StringTie	exon	50249103	50249168	1000	-	.	gene_id "MSTRG.119163"; transcript_id "MSTRG.119163.315"; exon_number "36";
chr22	StringTie	exon	50249328	50249454	1000	-	.	gene_id "MSTRG.119163"; transcript_id "MSTRG.119163.315"; exon_number "37";
chr22	StringTie	exon	50249635	50249703	1000	-	.	gene_id "MSTRG.119163"; transcript_id "MSTRG.119163.315"; exon_number "38";
chr22	StringTie	exon	50249860	50249964	1000	-	.	gene_id "MSTRG.119163"; transcript_id "MSTRG.119163.315"; exon_number "39";
chr22	StringTie	exon	50250063	50250160	1000	-	.	gene_id "MSTRG.119163"; transcript_id "MSTRG.119163.315"; exon_number "40";
chr22	StringTie	exon	50250771	50250905	1000	-	.	gene_id "MSTRG.119163"; transcript_id "MSTRG.119163.315"; exon_number "41";
chr22	StringTie	exon	50250974	50253480	1000	-	.	gene_id "MSTRG.119163"; transcript_id "MSTRG.119163.315"; exon_number "42";
chr22	StringTie	exon	50255197	50255370	1000	-	.	gene_id "MSTRG.119163"; transcript_id "MSTRG.119163.315"; exon_number "43";
chr22	StringTie	exon	50255453	50255531	1000	-	.	gene_id "MSTRG.119163"; transcript_id "MSTRG.119163.315"; exon_number "44";
chr22	StringTie	exon	50255615	50255694	1000	-	.	gene_id "MSTRG.119163"; transcript_id "MSTRG.119163.315"; exon_number "45";
chr22	StringTie	exon	50255810	50255881	1000	-	.	gene_id "MSTRG.119163"; transcript_id "MSTRG.119163.315"; exon_number "46";
chr22	StringTie	exon	50256085	50256199	1000	-	.	gene_id "MSTRG.119163"; transcript_id "MSTRG.119163.315"; exon_number "47";
chr22	StringTie	exon	50256599	50256646	1000	-	.	gene_id "MSTRG.119163"; transcript_id "MSTRG.119163.315"; exon_number "48";
chr22	StringTie	exon	50256935	50256964	1000	-	.	gene_id "MSTRG.119163"; transcript_id "MSTRG.119163.315"; exon_number "49";
chr22	StringTie	exon	50257082	50257193	1000	-	.	gene_id "MSTRG.119163"; transcript_id "MSTRG.119163.315"; exon_number "50";
chr22	StringTie	exon	50258243	50258301	1000	-	.	gene_id "MSTRG.119163"; transcript_id "MSTRG.119163.315"; exon_number "51";
chr22	StringTie	exon	50261167	50261296	1000	-	.	gene_id "MSTRG.119163"; transcript_id "MSTRG.119163.315"; exon_number "52";
chr22	StringTie	exon	50261385	50261566	1000	-	.	gene_id "MSTRG.119163"; transcript_id "MSTRG.119163.315"; exon_number "53";
chr22	StringTie	transcript	50217693	50257193	1000	-	.	gene_id "MSTRG.119163"; transcript_id "MSTRG.119163.316";
chr22	StringTie	exon	50217693	50217827	1000	-	.	gene_id "MSTRG.119163"; transcript_id "MSTRG.119163.316"; exon_number "1";
chr22	StringTie	exon	50217918	50218370	1000	-	.	gene_id "MSTRG.119163"; transcript_id "MSTRG.119163.316"; exon_number "2";
chr22	StringTie	exon	50218488	50218620	1000	-	.	gene_id "MSTRG.119163"; transcript_id "MSTRG.119163.316"; exon_number "3";
chr22	StringTie	exon	50218710	50218897	1000	-	.	gene_id "MSTRG.119163"; transcript_id "MSTRG.119163.316"; exon_number "4";
chr22	StringTie	exon	50219068	50219209	1000	-	.	gene_id "MSTRG.119163"; transcript_id "MSTRG.119163.316"; exon_number "5";
chr22	StringTie	exon	50219288	50219456	1000	-	.	gene_id "MSTRG.119163"; transcript_id "MSTRG.119163.316"; exon_number "6";
chr22	StringTie	exon	50219644	50219791	1000	-	.	gene_id "MSTRG.119163"; transcript_id "MSTRG.119163.316"; exon_number "7";
chr22	StringTie	exon	50219957	50221874	1000	-	.	gene_id "MSTRG.119163"; transcript_id "MSTRG.119163.316"; exon_number "8";
chr22	StringTie	exon	50222028	50222102	1000	-	.	gene_id "MSTRG.119163"; transcript_id "MSTRG.119163.316"; exon_number "9";
chr22	StringTie	exon	50222454	50224256	1000	-	.	gene_id "MSTRG.119163"; transcript_id "MSTRG.119163.316"; exon_number "10";
chr22	StringTie	exon	50224332	50224420	1000	-	.	gene_id "MSTRG.119163"; transcript_id "MSTRG.119163.316"; exon_number "11";
chr22	StringTie	exon	50224511	50224592	1000	-	.	gene_id "MSTRG.119163"; transcript_id "MSTRG.119163.316"; exon_number "12";
chr22	StringTie	exon	50225794	50225943	1000	-	.	gene_id "MSTRG.119163"; transcript_id "MSTRG.119163.316"; exon_number "13";
chr22	StringTie	exon	50226050	50226189	1000	-	.	gene_id "MSTRG.119163"; transcript_id "MSTRG.119163.316"; exon_number "14";
chr22	StringTie	exon	50226287	50226378	1000	-	.	gene_id "MSTRG.119163"; transcript_id "MSTRG.119163.316"; exon_number "15";
chr22	StringTie	exon	50226733	50226842	1000	-	.	gene_id "MSTRG.119163"; transcript_id "MSTRG.119163.316"; exon_number "16";
chr22	StringTie	exon	50226999	50227077	1000	-	.	gene_id "MSTRG.119163"; transcript_id "MSTRG.119163.316"; exon_number "17";
chr22	StringTie	exon	50227907	50228028	1000	-	.	gene_id "MSTRG.119163"; transcript_id "MSTRG.119163.316"; exon_number "18";
chr22	StringTie	exon	50229404	50229577	1000	-	.	gene_id "MSTRG.119163"; transcript_id "MSTRG.119163.316"; exon_number "19";
chr22	StringTie	exon	50233316	50233526	1000	-	.	gene_id "MSTRG.119163"; transcript_id "MSTRG.119163.316"; exon_number "20";
chr22	StringTie	exon	50240204	50240367	1000	-	.	gene_id "MSTRG.119163"; transcript_id "MSTRG.119163.316"; exon_number "21";
chr22	StringTie	exon	50243719	50245530	1000	-	.	gene_id "MSTRG.119163"; transcript_id "MSTRG.119163.316"; exon_number "22";
chr22	StringTie	exon	50245675	50245827	1000	-	.	gene_id "MSTRG.119163"; transcript_id "MSTRG.119163.316"; exon_number "23";
chr22	StringTie	exon	50245910	50246092	1000	-	.	gene_id "MSTRG.119163"; transcript_id "MSTRG.119163.316"; exon_number "24";
chr22	StringTie	exon	50246298	50246376	1000	-	.	gene_id "MSTRG.119163"; transcript_id "MSTRG.119163.316"; exon_number "25";
chr22	StringTie	exon	50246679	50246735	1000	-	.	gene_id "MSTRG.119163"; transcript_id "MSTRG.119163.316"; exon_number "26";
chr22	StringTie	exon	50246875	50246966	1000	-	.	gene_id "MSTRG.119163"; transcript_id "MSTRG.119163.316"; exon_number "27";
chr22	StringTie	exon	50247692	50247776	1000	-	.	gene_id "MSTRG.119163"; transcript_id "MSTRG.119163.316"; exon_number "28";
chr22	StringTie	exon	50247890	50248145	1000	-	.	gene_id "MSTRG.119163"; transcript_id "MSTRG.119163.316"; exon_number "29";
chr22	StringTie	exon	50248225	50248292	1000	-	.	gene_id "MSTRG.119163"; transcript_id "MSTRG.119163.316"; exon_number "30";
chr22	StringTie	exon	50248366	50248472	1000	-	.	gene_id "MSTRG.119163"; transcript_id "MSTRG.119163.316"; exon_number "31";
chr22	StringTie	exon	50248662	50248751	1000	-	.	gene_id "MSTRG.119163"; transcript_id "MSTRG.119163.316"; exon_number "32";
chr22	StringTie	exon	50248831	50249168	1000	-	.	gene_id "MSTRG.119163"; transcript_id "MSTRG.119163.316"; exon_number "33";
chr22	StringTie	exon	50249328	50249454	1000	-	.	gene_id "MSTRG.119163"; transcript_id "MSTRG.119163.316"; exon_number "34";
chr22	StringTie	exon	50249635	50249703	1000	-	.	gene_id "MSTRG.119163"; transcript_id "MSTRG.119163.316"; exon_number "35";
chr22	StringTie	exon	50249860	50249964	1000	-	.	gene_id "MSTRG.119163"; transcript_id "MSTRG.119163.316"; exon_number "36";
chr22	StringTie	exon	50250063	50250160	1000	-	.	gene_id "MSTRG.119163"; transcript_id "MSTRG.119163.316"; exon_number "37";
chr22	StringTie	exon	50250427	50250523	1000	-	.	gene_id "MSTRG.119163"; transcript_id "MSTRG.119163.316"; exon_number "38";
chr22	StringTie	exon	50250771	50250905	1000	-	.	gene_id "MSTRG.119163"; transcript_id "MSTRG.119163.316"; exon_number "39";
chr22	StringTie	exon	50255197	50255370	1000	-	.	gene_id "MSTRG.119163"; transcript_id "MSTRG.119163.316"; exon_number "40";
chr22	StringTie	exon	50255453	50255531	1000	-	.	gene_id "MSTRG.119163"; transcript_id "MSTRG.119163.316"; exon_number "41";
chr22	StringTie	exon	50255615	50255694	1000	-	.	gene_id "MSTRG.119163"; transcript_id "MSTRG.119163.316"; exon_number "42";
chr22	StringTie	exon	50255810	50255881	1000	-	.	gene_id "MSTRG.119163"; transcript_id "MSTRG.119163.316"; exon_number "43";
chr22	StringTie	exon	50256085	50256199	1000	-	.	gene_id "MSTRG.119163"; transcript_id "MSTRG.119163.316"; exon_number "44";
chr22	StringTie	exon	50256599	50256646	1000	-	.	gene_id "MSTRG.119163"; transcript_id "MSTRG.119163.316"; exon_number "45";
chr22	StringTie	exon	50256935	50256964	1000	-	.	gene_id "MSTRG.119163"; transcript_id "MSTRG.119163.316"; exon_number "46";
chr22	StringTie	exon	50257082	50257193	1000	-	.	gene_id "MSTRG.119163"; transcript_id "MSTRG.119163.316"; exon_number "47";
chr22	StringTie	transcript	50217693	50261708	1000	-	.	gene_id "MSTRG.119163"; transcript_id "MSTRG.119163.317";
chr22	StringTie	exon	50217693	50217827	1000	-	.	gene_id "MSTRG.119163"; transcript_id "MSTRG.119163.317"; exon_number "1";
chr22	StringTie	exon	50217918	50218117	1000	-	.	gene_id "MSTRG.119163"; transcript_id "MSTRG.119163.317"; exon_number "2";
chr22	StringTie	exon	50218189	50218402	1000	-	.	gene_id "MSTRG.119163"; transcript_id "MSTRG.119163.317"; exon_number "3";
chr22	StringTie	exon	50218488	50218620	1000	-	.	gene_id "MSTRG.119163"; transcript_id "MSTRG.119163.317"; exon_number "4";
chr22	StringTie	exon	50218703	50218897	1000	-	.	gene_id "MSTRG.119163"; transcript_id "MSTRG.119163.317"; exon_number "5";
chr22	StringTie	exon	50219068	50219209	1000	-	.	gene_id "MSTRG.119163"; transcript_id "MSTRG.119163.317"; exon_number "6";
chr22	StringTie	exon	50219288	50219791	1000	-	.	gene_id "MSTRG.119163"; transcript_id "MSTRG.119163.317"; exon_number "7";
chr22	StringTie	exon	50219957	50221874	1000	-	.	gene_id "MSTRG.119163"; transcript_id "MSTRG.119163.317"; exon_number "8";
chr22	StringTie	exon	50222028	50222102	1000	-	.	gene_id "MSTRG.119163"; transcript_id "MSTRG.119163.317"; exon_number "9";
chr22	StringTie	exon	50222454	50222592	1000	-	.	gene_id "MSTRG.119163"; transcript_id "MSTRG.119163.317"; exon_number "10";
chr22	StringTie	exon	50224141	50224256	1000	-	.	gene_id "MSTRG.119163"; transcript_id "MSTRG.119163.317"; exon_number "11";
chr22	StringTie	exon	50224332	50224420	1000	-	.	gene_id "MSTRG.119163"; transcript_id "MSTRG.119163.317"; exon_number "12";
chr22	StringTie	exon	50224511	50224592	1000	-	.	gene_id "MSTRG.119163"; transcript_id "MSTRG.119163.317"; exon_number "13";
chr22	StringTie	exon	50225794	50225943	1000	-	.	gene_id "MSTRG.119163"; transcript_id "MSTRG.119163.317"; exon_number "14";
chr22	StringTie	exon	50226050	50226189	1000	-	.	gene_id "MSTRG.119163"; transcript_id "MSTRG.119163.317"; exon_number "15";
chr22	StringTie	exon	50226287	50226378	1000	-	.	gene_id "MSTRG.119163"; transcript_id "MSTRG.119163.317"; exon_number "16";
chr22	StringTie	exon	50226733	50226842	1000	-	.	gene_id "MSTRG.119163"; transcript_id "MSTRG.119163.317"; exon_number "17";
chr22	StringTie	exon	50226999	50227077	1000	-	.	gene_id "MSTRG.119163"; transcript_id "MSTRG.119163.317"; exon_number "18";
chr22	StringTie	exon	50227907	50228028	1000	-	.	gene_id "MSTRG.119163"; transcript_id "MSTRG.119163.317"; exon_number "19";
chr22	StringTie	exon	50229404	50229577	1000	-	.	gene_id "MSTRG.119163"; transcript_id "MSTRG.119163.317"; exon_number "20";
chr22	StringTie	exon	50233316	50233526	1000	-	.	gene_id "MSTRG.119163"; transcript_id "MSTRG.119163.317"; exon_number "21";
chr22	StringTie	exon	50240204	50240367	1000	-	.	gene_id "MSTRG.119163"; transcript_id "MSTRG.119163.317"; exon_number "22";
chr22	StringTie	exon	50243719	50245530	1000	-	.	gene_id "MSTRG.119163"; transcript_id "MSTRG.119163.317"; exon_number "23";
chr22	StringTie	exon	50245675	50245736	1000	-	.	gene_id "MSTRG.119163"; transcript_id "MSTRG.119163.317"; exon_number "24";
chr22	StringTie	exon	50245910	50246092	1000	-	.	gene_id "MSTRG.119163"; transcript_id "MSTRG.119163.317"; exon_number "25";
chr22	StringTie	exon	50246298	50246376	1000	-	.	gene_id "MSTRG.119163"; transcript_id "MSTRG.119163.317"; exon_number "26";
chr22	StringTie	exon	50246679	50246735	1000	-	.	gene_id "MSTRG.119163"; transcript_id "MSTRG.119163.317"; exon_number "27";
chr22	StringTie	exon	50246875	50246966	1000	-	.	gene_id "MSTRG.119163"; transcript_id "MSTRG.119163.317"; exon_number "28";
chr22	StringTie	exon	50247692	50247776	1000	-	.	gene_id "MSTRG.119163"; transcript_id "MSTRG.119163.317"; exon_number "29";
chr22	StringTie	exon	50247890	50248145	1000	-	.	gene_id "MSTRG.119163"; transcript_id "MSTRG.119163.317"; exon_number "30";
chr22	StringTie	exon	50248225	50248292	1000	-	.	gene_id "MSTRG.119163"; transcript_id "MSTRG.119163.317"; exon_number "31";
chr22	StringTie	exon	50248366	50248472	1000	-	.	gene_id "MSTRG.119163"; transcript_id "MSTRG.119163.317"; exon_number "32";
chr22	StringTie	exon	50248662	50248751	1000	-	.	gene_id "MSTRG.119163"; transcript_id "MSTRG.119163.317"; exon_number "33";
chr22	StringTie	exon	50248831	50248890	1000	-	.	gene_id "MSTRG.119163"; transcript_id "MSTRG.119163.317"; exon_number "34";
chr22	StringTie	exon	50249103	50249168	1000	-	.	gene_id "MSTRG.119163"; transcript_id "MSTRG.119163.317"; exon_number "35";
chr22	StringTie	exon	50249328	50249454	1000	-	.	gene_id "MSTRG.119163"; transcript_id "MSTRG.119163.317"; exon_number "36";
chr22	StringTie	exon	50249635	50249703	1000	-	.	gene_id "MSTRG.119163"; transcript_id "MSTRG.119163.317"; exon_number "37";
chr22	StringTie	exon	50249860	50249964	1000	-	.	gene_id "MSTRG.119163"; transcript_id "MSTRG.119163.317"; exon_number "38";
chr22	StringTie	exon	50250063	50250160	1000	-	.	gene_id "MSTRG.119163"; transcript_id "MSTRG.119163.317"; exon_number "39";
chr22	StringTie	exon	50250427	50250523	1000	-	.	gene_id "MSTRG.119163"; transcript_id "MSTRG.119163.317"; exon_number "40";
chr22	StringTie	exon	50250771	50250905	1000	-	.	gene_id "MSTRG.119163"; transcript_id "MSTRG.119163.317"; exon_number "41";
chr22	StringTie	exon	50250974	50253480	1000	-	.	gene_id "MSTRG.119163"; transcript_id "MSTRG.119163.317"; exon_number "42";
chr22	StringTie	exon	50255197	50255370	1000	-	.	gene_id "MSTRG.119163"; transcript_id "MSTRG.119163.317"; exon_number "43";
chr22	StringTie	exon	50255453	50255531	1000	-	.	gene_id "MSTRG.119163"; transcript_id "MSTRG.119163.317"; exon_number "44";
chr22	StringTie	exon	50255615	50255694	1000	-	.	gene_id "MSTRG.119163"; transcript_id "MSTRG.119163.317"; exon_number "45";
chr22	StringTie	exon	50255810	50255881	1000	-	.	gene_id "MSTRG.119163"; transcript_id "MSTRG.119163.317"; exon_number "46";
chr22	StringTie	exon	50256085	50256199	1000	-	.	gene_id "MSTRG.119163"; transcript_id "MSTRG.119163.317"; exon_number "47";
chr22	StringTie	exon	50256599	50256646	1000	-	.	gene_id "MSTRG.119163"; transcript_id "MSTRG.119163.317"; exon_number "48";
chr22	StringTie	exon	50256788	50256964	1000	-	.	gene_id "MSTRG.119163"; transcript_id "MSTRG.119163.317"; exon_number "49";
chr22	StringTie	exon	50257082	50257193	1000	-	.	gene_id "MSTRG.119163"; transcript_id "MSTRG.119163.317"; exon_number "50";
chr22	StringTie	exon	50258243	50258301	1000	-	.	gene_id "MSTRG.119163"; transcript_id "MSTRG.119163.317"; exon_number "51";
chr22	StringTie	exon	50261167	50261708	1000	-	.	gene_id "MSTRG.119163"; transcript_id "MSTRG.119163.317"; exon_number "52";
chr22	StringTie	transcript	50217693	50261536	1000	-	.	gene_id "MSTRG.119163"; transcript_id "MSTRG.119163.318";
chr22	StringTie	exon	50217693	50217827	1000	-	.	gene_id "MSTRG.119163"; transcript_id "MSTRG.119163.318"; exon_number "1";
chr22	StringTie	exon	50217918	50218117	1000	-	.	gene_id "MSTRG.119163"; transcript_id "MSTRG.119163.318"; exon_number "2";
chr22	StringTie	exon	50218189	50218402	1000	-	.	gene_id "MSTRG.119163"; transcript_id "MSTRG.119163.318"; exon_number "3";
chr22	StringTie	exon	50218488	50218620	1000	-	.	gene_id "MSTRG.119163"; transcript_id "MSTRG.119163.318"; exon_number "4";
chr22	StringTie	exon	50218703	50218897	1000	-	.	gene_id "MSTRG.119163"; transcript_id "MSTRG.119163.318"; exon_number "5";
chr22	StringTie	exon	50219068	50219209	1000	-	.	gene_id "MSTRG.119163"; transcript_id "MSTRG.119163.318"; exon_number "6";
chr22	StringTie	exon	50219288	50219456	1000	-	.	gene_id "MSTRG.119163"; transcript_id "MSTRG.119163.318"; exon_number "7";
chr22	StringTie	exon	50219644	50219791	1000	-	.	gene_id "MSTRG.119163"; transcript_id "MSTRG.119163.318"; exon_number "8";
chr22	StringTie	exon	50219957	50221874	1000	-	.	gene_id "MSTRG.119163"; transcript_id "MSTRG.119163.318"; exon_number "9";
chr22	StringTie	exon	50222028	50222102	1000	-	.	gene_id "MSTRG.119163"; transcript_id "MSTRG.119163.318"; exon_number "10";
chr22	StringTie	exon	50222454	50222592	1000	-	.	gene_id "MSTRG.119163"; transcript_id "MSTRG.119163.318"; exon_number "11";
chr22	StringTie	exon	50224141	50224256	1000	-	.	gene_id "MSTRG.119163"; transcript_id "MSTRG.119163.318"; exon_number "12";
chr22	StringTie	exon	50224332	50224420	1000	-	.	gene_id "MSTRG.119163"; transcript_id "MSTRG.119163.318"; exon_number "13";
chr22	StringTie	exon	50224511	50224592	1000	-	.	gene_id "MSTRG.119163"; transcript_id "MSTRG.119163.318"; exon_number "14";
chr22	StringTie	exon	50225794	50225943	1000	-	.	gene_id "MSTRG.119163"; transcript_id "MSTRG.119163.318"; exon_number "15";
chr22	StringTie	exon	50226050	50226189	1000	-	.	gene_id "MSTRG.119163"; transcript_id "MSTRG.119163.318"; exon_number "16";
chr22	StringTie	exon	50226287	50226378	1000	-	.	gene_id "MSTRG.119163"; transcript_id "MSTRG.119163.318"; exon_number "17";
chr22	StringTie	exon	50226733	50226842	1000	-	.	gene_id "MSTRG.119163"; transcript_id "MSTRG.119163.318"; exon_number "18";
chr22	StringTie	exon	50226999	50227077	1000	-	.	gene_id "MSTRG.119163"; transcript_id "MSTRG.119163.318"; exon_number "19";
chr22	StringTie	exon	50227907	50228028	1000	-	.	gene_id "MSTRG.119163"; transcript_id "MSTRG.119163.318"; exon_number "20";
chr22	StringTie	exon	50229404	50229577	1000	-	.	gene_id "MSTRG.119163"; transcript_id "MSTRG.119163.318"; exon_number "21";
chr22	StringTie	exon	50233316	50233526	1000	-	.	gene_id "MSTRG.119163"; transcript_id "MSTRG.119163.318"; exon_number "22";
chr22	StringTie	exon	50240204	50240367	1000	-	.	gene_id "MSTRG.119163"; transcript_id "MSTRG.119163.318"; exon_number "23";
chr22	StringTie	exon	50243719	50245530	1000	-	.	gene_id "MSTRG.119163"; transcript_id "MSTRG.119163.318"; exon_number "24";
chr22	StringTie	exon	50245675	50245827	1000	-	.	gene_id "MSTRG.119163"; transcript_id "MSTRG.119163.318"; exon_number "25";
chr22	StringTie	exon	50245910	50246092	1000	-	.	gene_id "MSTRG.119163"; transcript_id "MSTRG.119163.318"; exon_number "26";
chr22	StringTie	exon	50246298	50246376	1000	-	.	gene_id "MSTRG.119163"; transcript_id "MSTRG.119163.318"; exon_number "27";
chr22	StringTie	exon	50246679	50246735	1000	-	.	gene_id "MSTRG.119163"; transcript_id "MSTRG.119163.318"; exon_number "28";
chr22	StringTie	exon	50246875	50246966	1000	-	.	gene_id "MSTRG.119163"; transcript_id "MSTRG.119163.318"; exon_number "29";
chr22	StringTie	exon	50247890	50248145	1000	-	.	gene_id "MSTRG.119163"; transcript_id "MSTRG.119163.318"; exon_number "30";
chr22	StringTie	exon	50248225	50248292	1000	-	.	gene_id "MSTRG.119163"; transcript_id "MSTRG.119163.318"; exon_number "31";
chr22	StringTie	exon	50248366	50248472	1000	-	.	gene_id "MSTRG.119163"; transcript_id "MSTRG.119163.318"; exon_number "32";
chr22	StringTie	exon	50248662	50248751	1000	-	.	gene_id "MSTRG.119163"; transcript_id "MSTRG.119163.318"; exon_number "33";
chr22	StringTie	exon	50248831	50248890	1000	-	.	gene_id "MSTRG.119163"; transcript_id "MSTRG.119163.318"; exon_number "34";
chr22	StringTie	exon	50249103	50249168	1000	-	.	gene_id "MSTRG.119163"; transcript_id "MSTRG.119163.318"; exon_number "35";
chr22	StringTie	exon	50249328	50249454	1000	-	.	gene_id "MSTRG.119163"; transcript_id "MSTRG.119163.318"; exon_number "36";
chr22	StringTie	exon	50249635	50249703	1000	-	.	gene_id "MSTRG.119163"; transcript_id "MSTRG.119163.318"; exon_number "37";
chr22	StringTie	exon	50249860	50249964	1000	-	.	gene_id "MSTRG.119163"; transcript_id "MSTRG.119163.318"; exon_number "38";
chr22	StringTie	exon	50250063	50250160	1000	-	.	gene_id "MSTRG.119163"; transcript_id "MSTRG.119163.318"; exon_number "39";
chr22	StringTie	exon	50250427	50250523	1000	-	.	gene_id "MSTRG.119163"; transcript_id "MSTRG.119163.318"; exon_number "40";
chr22	StringTie	exon	50250771	50250905	1000	-	.	gene_id "MSTRG.119163"; transcript_id "MSTRG.119163.318"; exon_number "41";
chr22	StringTie	exon	50251102	50253480	1000	-	.	gene_id "MSTRG.119163"; transcript_id "MSTRG.119163.318"; exon_number "42";
chr22	StringTie	exon	50255197	50255370	1000	-	.	gene_id "MSTRG.119163"; transcript_id "MSTRG.119163.318"; exon_number "43";
chr22	StringTie	exon	50255453	50255531	1000	-	.	gene_id "MSTRG.119163"; transcript_id "MSTRG.119163.318"; exon_number "44";
chr22	StringTie	exon	50255615	50255694	1000	-	.	gene_id "MSTRG.119163"; transcript_id "MSTRG.119163.318"; exon_number "45";
chr22	StringTie	exon	50255810	50255881	1000	-	.	gene_id "MSTRG.119163"; transcript_id "MSTRG.119163.318"; exon_number "46";
chr22	StringTie	exon	50256085	50256199	1000	-	.	gene_id "MSTRG.119163"; transcript_id "MSTRG.119163.318"; exon_number "47";
chr22	StringTie	exon	50256599	50256646	1000	-	.	gene_id "MSTRG.119163"; transcript_id "MSTRG.119163.318"; exon_number "48";
chr22	StringTie	exon	50256935	50256964	1000	-	.	gene_id "MSTRG.119163"; transcript_id "MSTRG.119163.318"; exon_number "49";
chr22	StringTie	exon	50257082	50257193	1000	-	.	gene_id "MSTRG.119163"; transcript_id "MSTRG.119163.318"; exon_number "50";
chr22	StringTie	exon	50258243	50258301	1000	-	.	gene_id "MSTRG.119163"; transcript_id "MSTRG.119163.318"; exon_number "51";
chr22	StringTie	exon	50261167	50261536	1000	-	.	gene_id "MSTRG.119163"; transcript_id "MSTRG.119163.318"; exon_number "52";
chr22	StringTie	transcript	50217693	50261573	1000	-	.	gene_id "MSTRG.119163"; transcript_id "MSTRG.119163.319";
chr22	StringTie	exon	50217693	50217827	1000	-	.	gene_id "MSTRG.119163"; transcript_id "MSTRG.119163.319"; exon_number "1";
chr22	StringTie	exon	50217918	50218117	1000	-	.	gene_id "MSTRG.119163"; transcript_id "MSTRG.119163.319"; exon_number "2";
chr22	StringTie	exon	50218189	50218402	1000	-	.	gene_id "MSTRG.119163"; transcript_id "MSTRG.119163.319"; exon_number "3";
chr22	StringTie	exon	50218488	50218620	1000	-	.	gene_id "MSTRG.119163"; transcript_id "MSTRG.119163.319"; exon_number "4";
chr22	StringTie	exon	50218703	50218897	1000	-	.	gene_id "MSTRG.119163"; transcript_id "MSTRG.119163.319"; exon_number "5";
chr22	StringTie	exon	50219068	50219209	1000	-	.	gene_id "MSTRG.119163"; transcript_id "MSTRG.119163.319"; exon_number "6";
chr22	StringTie	exon	50219288	50219456	1000	-	.	gene_id "MSTRG.119163"; transcript_id "MSTRG.119163.319"; exon_number "7";
chr22	StringTie	exon	50219644	50219791	1000	-	.	gene_id "MSTRG.119163"; transcript_id "MSTRG.119163.319"; exon_number "8";
chr22	StringTie	exon	50219957	50221874	1000	-	.	gene_id "MSTRG.119163"; transcript_id "MSTRG.119163.319"; exon_number "9";
chr22	StringTie	exon	50222028	50222102	1000	-	.	gene_id "MSTRG.119163"; transcript_id "MSTRG.119163.319"; exon_number "10";
chr22	StringTie	exon	50222454	50222592	1000	-	.	gene_id "MSTRG.119163"; transcript_id "MSTRG.119163.319"; exon_number "11";
chr22	StringTie	exon	50224141	50224256	1000	-	.	gene_id "MSTRG.119163"; transcript_id "MSTRG.119163.319"; exon_number "12";
chr22	StringTie	exon	50224332	50224420	1000	-	.	gene_id "MSTRG.119163"; transcript_id "MSTRG.119163.319"; exon_number "13";
chr22	StringTie	exon	50224511	50224592	1000	-	.	gene_id "MSTRG.119163"; transcript_id "MSTRG.119163.319"; exon_number "14";
chr22	StringTie	exon	50225794	50225943	1000	-	.	gene_id "MSTRG.119163"; transcript_id "MSTRG.119163.319"; exon_number "15";
chr22	StringTie	exon	50226050	50226189	1000	-	.	gene_id "MSTRG.119163"; transcript_id "MSTRG.119163.319"; exon_number "16";
chr22	StringTie	exon	50226287	50226378	1000	-	.	gene_id "MSTRG.119163"; transcript_id "MSTRG.119163.319"; exon_number "17";
chr22	StringTie	exon	50226733	50226842	1000	-	.	gene_id "MSTRG.119163"; transcript_id "MSTRG.119163.319"; exon_number "18";
chr22	StringTie	exon	50226999	50227077	1000	-	.	gene_id "MSTRG.119163"; transcript_id "MSTRG.119163.319"; exon_number "19";
chr22	StringTie	exon	50227907	50228028	1000	-	.	gene_id "MSTRG.119163"; transcript_id "MSTRG.119163.319"; exon_number "20";
chr22	StringTie	exon	50229404	50229577	1000	-	.	gene_id "MSTRG.119163"; transcript_id "MSTRG.119163.319"; exon_number "21";
chr22	StringTie	exon	50233316	50233526	1000	-	.	gene_id "MSTRG.119163"; transcript_id "MSTRG.119163.319"; exon_number "22";
chr22	StringTie	exon	50240204	50240367	1000	-	.	gene_id "MSTRG.119163"; transcript_id "MSTRG.119163.319"; exon_number "23";
chr22	StringTie	exon	50243719	50245530	1000	-	.	gene_id "MSTRG.119163"; transcript_id "MSTRG.119163.319"; exon_number "24";
chr22	StringTie	exon	50245675	50245827	1000	-	.	gene_id "MSTRG.119163"; transcript_id "MSTRG.119163.319"; exon_number "25";
chr22	StringTie	exon	50245910	50246092	1000	-	.	gene_id "MSTRG.119163"; transcript_id "MSTRG.119163.319"; exon_number "26";
chr22	StringTie	exon	50246298	50246376	1000	-	.	gene_id "MSTRG.119163"; transcript_id "MSTRG.119163.319"; exon_number "27";
chr22	StringTie	exon	50246679	50246735	1000	-	.	gene_id "MSTRG.119163"; transcript_id "MSTRG.119163.319"; exon_number "28";
chr22	StringTie	exon	50246875	50246966	1000	-	.	gene_id "MSTRG.119163"; transcript_id "MSTRG.119163.319"; exon_number "29";
chr22	StringTie	exon	50247692	50247776	1000	-	.	gene_id "MSTRG.119163"; transcript_id "MSTRG.119163.319"; exon_number "30";
chr22	StringTie	exon	50247890	50248145	1000	-	.	gene_id "MSTRG.119163"; transcript_id "MSTRG.119163.319"; exon_number "31";
chr22	StringTie	exon	50248225	50248292	1000	-	.	gene_id "MSTRG.119163"; transcript_id "MSTRG.119163.319"; exon_number "32";
chr22	StringTie	exon	50248366	50248472	1000	-	.	gene_id "MSTRG.119163"; transcript_id "MSTRG.119163.319"; exon_number "33";
chr22	StringTie	exon	50248662	50248751	1000	-	.	gene_id "MSTRG.119163"; transcript_id "MSTRG.119163.319"; exon_number "34";
chr22	StringTie	exon	50248831	50248890	1000	-	.	gene_id "MSTRG.119163"; transcript_id "MSTRG.119163.319"; exon_number "35";
chr22	StringTie	exon	50249103	50249168	1000	-	.	gene_id "MSTRG.119163"; transcript_id "MSTRG.119163.319"; exon_number "36";
chr22	StringTie	exon	50249328	50249454	1000	-	.	gene_id "MSTRG.119163"; transcript_id "MSTRG.119163.319"; exon_number "37";
chr22	StringTie	exon	50249635	50249703	1000	-	.	gene_id "MSTRG.119163"; transcript_id "MSTRG.119163.319"; exon_number "38";
chr22	StringTie	exon	50249860	50249964	1000	-	.	gene_id "MSTRG.119163"; transcript_id "MSTRG.119163.319"; exon_number "39";
chr22	StringTie	exon	50250063	50250160	1000	-	.	gene_id "MSTRG.119163"; transcript_id "MSTRG.119163.319"; exon_number "40";
chr22	StringTie	exon	50250771	50250905	1000	-	.	gene_id "MSTRG.119163"; transcript_id "MSTRG.119163.319"; exon_number "41";
chr22	StringTie	exon	50250974	50253480	1000	-	.	gene_id "MSTRG.119163"; transcript_id "MSTRG.119163.319"; exon_number "42";
chr22	StringTie	exon	50255197	50255370	1000	-	.	gene_id "MSTRG.119163"; transcript_id "MSTRG.119163.319"; exon_number "43";
chr22	StringTie	exon	50255453	50255531	1000	-	.	gene_id "MSTRG.119163"; transcript_id "MSTRG.119163.319"; exon_number "44";
chr22	StringTie	exon	50255615	50255694	1000	-	.	gene_id "MSTRG.119163"; transcript_id "MSTRG.119163.319"; exon_number "45";
chr22	StringTie	exon	50255810	50255881	1000	-	.	gene_id "MSTRG.119163"; transcript_id "MSTRG.119163.319"; exon_number "46";
chr22	StringTie	exon	50256085	50256199	1000	-	.	gene_id "MSTRG.119163"; transcript_id "MSTRG.119163.319"; exon_number "47";
chr22	StringTie	exon	50256599	50256646	1000	-	.	gene_id "MSTRG.119163"; transcript_id "MSTRG.119163.319"; exon_number "48";
chr22	StringTie	exon	50256935	50256964	1000	-	.	gene_id "MSTRG.119163"; transcript_id "MSTRG.119163.319"; exon_number "49";
chr22	StringTie	exon	50257082	50257193	1000	-	.	gene_id "MSTRG.119163"; transcript_id "MSTRG.119163.319"; exon_number "50";
chr22	StringTie	exon	50258243	50258301	1000	-	.	gene_id "MSTRG.119163"; transcript_id "MSTRG.119163.319"; exon_number "51";
chr22	StringTie	exon	50261167	50261296	1000	-	.	gene_id "MSTRG.119163"; transcript_id "MSTRG.119163.319"; exon_number "52";
chr22	StringTie	exon	50261444	50261573	1000	-	.	gene_id "MSTRG.119163"; transcript_id "MSTRG.119163.319"; exon_number "53";
chr22	StringTie	transcript	50206487	50261716	1000	-	.	gene_id "MSTRG.119163"; transcript_id "MSTRG.119163.32";
chr22	StringTie	exon	50206487	50206716	1000	-	.	gene_id "MSTRG.119163"; transcript_id "MSTRG.119163.32"; exon_number "1";
chr22	StringTie	exon	50207751	50209639	1000	-	.	gene_id "MSTRG.119163"; transcript_id "MSTRG.119163.32"; exon_number "2";
chr22	StringTie	exon	50217705	50217827	1000	-	.	gene_id "MSTRG.119163"; transcript_id "MSTRG.119163.32"; exon_number "3";
chr22	StringTie	exon	50217918	50218117	1000	-	.	gene_id "MSTRG.119163"; transcript_id "MSTRG.119163.32"; exon_number "4";
chr22	StringTie	exon	50218189	50218402	1000	-	.	gene_id "MSTRG.119163"; transcript_id "MSTRG.119163.32"; exon_number "5";
chr22	StringTie	exon	50218488	50218620	1000	-	.	gene_id "MSTRG.119163"; transcript_id "MSTRG.119163.32"; exon_number "6";
chr22	StringTie	exon	50218703	50218897	1000	-	.	gene_id "MSTRG.119163"; transcript_id "MSTRG.119163.32"; exon_number "7";
chr22	StringTie	exon	50219068	50219209	1000	-	.	gene_id "MSTRG.119163"; transcript_id "MSTRG.119163.32"; exon_number "8";
chr22	StringTie	exon	50219288	50219456	1000	-	.	gene_id "MSTRG.119163"; transcript_id "MSTRG.119163.32"; exon_number "9";
chr22	StringTie	exon	50219644	50219791	1000	-	.	gene_id "MSTRG.119163"; transcript_id "MSTRG.119163.32"; exon_number "10";
chr22	StringTie	exon	50219957	50221874	1000	-	.	gene_id "MSTRG.119163"; transcript_id "MSTRG.119163.32"; exon_number "11";
chr22	StringTie	exon	50222028	50222102	1000	-	.	gene_id "MSTRG.119163"; transcript_id "MSTRG.119163.32"; exon_number "12";
chr22	StringTie	exon	50222454	50222592	1000	-	.	gene_id "MSTRG.119163"; transcript_id "MSTRG.119163.32"; exon_number "13";
chr22	StringTie	exon	50224141	50224256	1000	-	.	gene_id "MSTRG.119163"; transcript_id "MSTRG.119163.32"; exon_number "14";
chr22	StringTie	exon	50224332	50224420	1000	-	.	gene_id "MSTRG.119163"; transcript_id "MSTRG.119163.32"; exon_number "15";
chr22	StringTie	exon	50224511	50224592	1000	-	.	gene_id "MSTRG.119163"; transcript_id "MSTRG.119163.32"; exon_number "16";
chr22	StringTie	exon	50225794	50225943	1000	-	.	gene_id "MSTRG.119163"; transcript_id "MSTRG.119163.32"; exon_number "17";
chr22	StringTie	exon	50226050	50226189	1000	-	.	gene_id "MSTRG.119163"; transcript_id "MSTRG.119163.32"; exon_number "18";
chr22	StringTie	exon	50226287	50226378	1000	-	.	gene_id "MSTRG.119163"; transcript_id "MSTRG.119163.32"; exon_number "19";
chr22	StringTie	exon	50226733	50226842	1000	-	.	gene_id "MSTRG.119163"; transcript_id "MSTRG.119163.32"; exon_number "20";
chr22	StringTie	exon	50226999	50227077	1000	-	.	gene_id "MSTRG.119163"; transcript_id "MSTRG.119163.32"; exon_number "21";
chr22	StringTie	exon	50227907	50228028	1000	-	.	gene_id "MSTRG.119163"; transcript_id "MSTRG.119163.32"; exon_number "22";
chr22	StringTie	exon	50229404	50229577	1000	-	.	gene_id "MSTRG.119163"; transcript_id "MSTRG.119163.32"; exon_number "23";
chr22	StringTie	exon	50233316	50233526	1000	-	.	gene_id "MSTRG.119163"; transcript_id "MSTRG.119163.32"; exon_number "24";
chr22	StringTie	exon	50240204	50240367	1000	-	.	gene_id "MSTRG.119163"; transcript_id "MSTRG.119163.32"; exon_number "25";
chr22	StringTie	exon	50243719	50245530	1000	-	.	gene_id "MSTRG.119163"; transcript_id "MSTRG.119163.32"; exon_number "26";
chr22	StringTie	exon	50245675	50245827	1000	-	.	gene_id "MSTRG.119163"; transcript_id "MSTRG.119163.32"; exon_number "27";
chr22	StringTie	exon	50245910	50246092	1000	-	.	gene_id "MSTRG.119163"; transcript_id "MSTRG.119163.32"; exon_number "28";
chr22	StringTie	exon	50246298	50246376	1000	-	.	gene_id "MSTRG.119163"; transcript_id "MSTRG.119163.32"; exon_number "29";
chr22	StringTie	exon	50246679	50246735	1000	-	.	gene_id "MSTRG.119163"; transcript_id "MSTRG.119163.32"; exon_number "30";
chr22	StringTie	exon	50246875	50246966	1000	-	.	gene_id "MSTRG.119163"; transcript_id "MSTRG.119163.32"; exon_number "31";
chr22	StringTie	exon	50247692	50247776	1000	-	.	gene_id "MSTRG.119163"; transcript_id "MSTRG.119163.32"; exon_number "32";
chr22	StringTie	exon	50247890	50248145	1000	-	.	gene_id "MSTRG.119163"; transcript_id "MSTRG.119163.32"; exon_number "33";
chr22	StringTie	exon	50248225	50248292	1000	-	.	gene_id "MSTRG.119163"; transcript_id "MSTRG.119163.32"; exon_number "34";
chr22	StringTie	exon	50248366	50248472	1000	-	.	gene_id "MSTRG.119163"; transcript_id "MSTRG.119163.32"; exon_number "35";
chr22	StringTie	exon	50248662	50248751	1000	-	.	gene_id "MSTRG.119163"; transcript_id "MSTRG.119163.32"; exon_number "36";
chr22	StringTie	exon	50248831	50248890	1000	-	.	gene_id "MSTRG.119163"; transcript_id "MSTRG.119163.32"; exon_number "37";
chr22	StringTie	exon	50249103	50249168	1000	-	.	gene_id "MSTRG.119163"; transcript_id "MSTRG.119163.32"; exon_number "38";
chr22	StringTie	exon	50249328	50249454	1000	-	.	gene_id "MSTRG.119163"; transcript_id "MSTRG.119163.32"; exon_number "39";
chr22	StringTie	exon	50249635	50249703	1000	-	.	gene_id "MSTRG.119163"; transcript_id "MSTRG.119163.32"; exon_number "40";
chr22	StringTie	exon	50249860	50249964	1000	-	.	gene_id "MSTRG.119163"; transcript_id "MSTRG.119163.32"; exon_number "41";
chr22	StringTie	exon	50250063	50250160	1000	-	.	gene_id "MSTRG.119163"; transcript_id "MSTRG.119163.32"; exon_number "42";
chr22	StringTie	exon	50250427	50250523	1000	-	.	gene_id "MSTRG.119163"; transcript_id "MSTRG.119163.32"; exon_number "43";
chr22	StringTie	exon	50250771	50250905	1000	-	.	gene_id "MSTRG.119163"; transcript_id "MSTRG.119163.32"; exon_number "44";
chr22	StringTie	exon	50250974	50253480	1000	-	.	gene_id "MSTRG.119163"; transcript_id "MSTRG.119163.32"; exon_number "45";
chr22	StringTie	exon	50255197	50255370	1000	-	.	gene_id "MSTRG.119163"; transcript_id "MSTRG.119163.32"; exon_number "46";
chr22	StringTie	exon	50255453	50255531	1000	-	.	gene_id "MSTRG.119163"; transcript_id "MSTRG.119163.32"; exon_number "47";
chr22	StringTie	exon	50255615	50255694	1000	-	.	gene_id "MSTRG.119163"; transcript_id "MSTRG.119163.32"; exon_number "48";
chr22	StringTie	exon	50255810	50255881	1000	-	.	gene_id "MSTRG.119163"; transcript_id "MSTRG.119163.32"; exon_number "49";
chr22	StringTie	exon	50256085	50256199	1000	-	.	gene_id "MSTRG.119163"; transcript_id "MSTRG.119163.32"; exon_number "50";
chr22	StringTie	exon	50256599	50256646	1000	-	.	gene_id "MSTRG.119163"; transcript_id "MSTRG.119163.32"; exon_number "51";
chr22	StringTie	exon	50257082	50257193	1000	-	.	gene_id "MSTRG.119163"; transcript_id "MSTRG.119163.32"; exon_number "52";
chr22	StringTie	exon	50258243	50258301	1000	-	.	gene_id "MSTRG.119163"; transcript_id "MSTRG.119163.32"; exon_number "53";
chr22	StringTie	exon	50261167	50261296	1000	-	.	gene_id "MSTRG.119163"; transcript_id "MSTRG.119163.32"; exon_number "54";
chr22	StringTie	exon	50261385	50261716	1000	-	.	gene_id "MSTRG.119163"; transcript_id "MSTRG.119163.32"; exon_number "55";
chr22	StringTie	transcript	50217694	50245015	1000	-	.	gene_id "MSTRG.119163"; transcript_id "MSTRG.119163.320";
chr22	StringTie	exon	50217694	50217827	1000	-	.	gene_id "MSTRG.119163"; transcript_id "MSTRG.119163.320"; exon_number "1";
chr22	StringTie	exon	50217918	50218069	1000	-	.	gene_id "MSTRG.119163"; transcript_id "MSTRG.119163.320"; exon_number "2";
chr22	StringTie	exon	50218189	50218402	1000	-	.	gene_id "MSTRG.119163"; transcript_id "MSTRG.119163.320"; exon_number "3";
chr22	StringTie	exon	50218488	50218620	1000	-	.	gene_id "MSTRG.119163"; transcript_id "MSTRG.119163.320"; exon_number "4";
chr22	StringTie	exon	50218710	50218897	1000	-	.	gene_id "MSTRG.119163"; transcript_id "MSTRG.119163.320"; exon_number "5";
chr22	StringTie	exon	50219068	50219209	1000	-	.	gene_id "MSTRG.119163"; transcript_id "MSTRG.119163.320"; exon_number "6";
chr22	StringTie	exon	50219288	50219456	1000	-	.	gene_id "MSTRG.119163"; transcript_id "MSTRG.119163.320"; exon_number "7";
chr22	StringTie	exon	50219644	50219791	1000	-	.	gene_id "MSTRG.119163"; transcript_id "MSTRG.119163.320"; exon_number "8";
chr22	StringTie	exon	50219957	50221874	1000	-	.	gene_id "MSTRG.119163"; transcript_id "MSTRG.119163.320"; exon_number "9";
chr22	StringTie	exon	50222028	50222102	1000	-	.	gene_id "MSTRG.119163"; transcript_id "MSTRG.119163.320"; exon_number "10";
chr22	StringTie	exon	50222454	50222592	1000	-	.	gene_id "MSTRG.119163"; transcript_id "MSTRG.119163.320"; exon_number "11";
chr22	StringTie	exon	50224141	50224247	1000	-	.	gene_id "MSTRG.119163"; transcript_id "MSTRG.119163.320"; exon_number "12";
chr22	StringTie	exon	50224332	50224420	1000	-	.	gene_id "MSTRG.119163"; transcript_id "MSTRG.119163.320"; exon_number "13";
chr22	StringTie	exon	50224511	50224592	1000	-	.	gene_id "MSTRG.119163"; transcript_id "MSTRG.119163.320"; exon_number "14";
chr22	StringTie	exon	50225794	50225943	1000	-	.	gene_id "MSTRG.119163"; transcript_id "MSTRG.119163.320"; exon_number "15";
chr22	StringTie	exon	50226050	50226189	1000	-	.	gene_id "MSTRG.119163"; transcript_id "MSTRG.119163.320"; exon_number "16";
chr22	StringTie	exon	50226287	50226378	1000	-	.	gene_id "MSTRG.119163"; transcript_id "MSTRG.119163.320"; exon_number "17";
chr22	StringTie	exon	50226733	50226842	1000	-	.	gene_id "MSTRG.119163"; transcript_id "MSTRG.119163.320"; exon_number "18";
chr22	StringTie	exon	50226999	50227077	1000	-	.	gene_id "MSTRG.119163"; transcript_id "MSTRG.119163.320"; exon_number "19";
chr22	StringTie	exon	50227907	50228028	1000	-	.	gene_id "MSTRG.119163"; transcript_id "MSTRG.119163.320"; exon_number "20";
chr22	StringTie	exon	50229404	50229577	1000	-	.	gene_id "MSTRG.119163"; transcript_id "MSTRG.119163.320"; exon_number "21";
chr22	StringTie	exon	50233316	50233526	1000	-	.	gene_id "MSTRG.119163"; transcript_id "MSTRG.119163.320"; exon_number "22";
chr22	StringTie	exon	50240204	50240367	1000	-	.	gene_id "MSTRG.119163"; transcript_id "MSTRG.119163.320"; exon_number "23";
chr22	StringTie	exon	50243719	50245015	1000	-	.	gene_id "MSTRG.119163"; transcript_id "MSTRG.119163.320"; exon_number "24";
chr22	StringTie	transcript	50217694	50261308	1000	-	.	gene_id "MSTRG.119163"; transcript_id "MSTRG.119163.321";
chr22	StringTie	exon	50217694	50217827	1000	-	.	gene_id "MSTRG.119163"; transcript_id "MSTRG.119163.321"; exon_number "1";
chr22	StringTie	exon	50217918	50218117	1000	-	.	gene_id "MSTRG.119163"; transcript_id "MSTRG.119163.321"; exon_number "2";
chr22	StringTie	exon	50218189	50218402	1000	-	.	gene_id "MSTRG.119163"; transcript_id "MSTRG.119163.321"; exon_number "3";
chr22	StringTie	exon	50218488	50218620	1000	-	.	gene_id "MSTRG.119163"; transcript_id "MSTRG.119163.321"; exon_number "4";
chr22	StringTie	exon	50218703	50218897	1000	-	.	gene_id "MSTRG.119163"; transcript_id "MSTRG.119163.321"; exon_number "5";
chr22	StringTie	exon	50219068	50219209	1000	-	.	gene_id "MSTRG.119163"; transcript_id "MSTRG.119163.321"; exon_number "6";
chr22	StringTie	exon	50219288	50219456	1000	-	.	gene_id "MSTRG.119163"; transcript_id "MSTRG.119163.321"; exon_number "7";
chr22	StringTie	exon	50219644	50219791	1000	-	.	gene_id "MSTRG.119163"; transcript_id "MSTRG.119163.321"; exon_number "8";
chr22	StringTie	exon	50219957	50221874	1000	-	.	gene_id "MSTRG.119163"; transcript_id "MSTRG.119163.321"; exon_number "9";
chr22	StringTie	exon	50222028	50222102	1000	-	.	gene_id "MSTRG.119163"; transcript_id "MSTRG.119163.321"; exon_number "10";
chr22	StringTie	exon	50222454	50222588	1000	-	.	gene_id "MSTRG.119163"; transcript_id "MSTRG.119163.321"; exon_number "11";
chr22	StringTie	exon	50224141	50224247	1000	-	.	gene_id "MSTRG.119163"; transcript_id "MSTRG.119163.321"; exon_number "12";
chr22	StringTie	exon	50224332	50224420	1000	-	.	gene_id "MSTRG.119163"; transcript_id "MSTRG.119163.321"; exon_number "13";
chr22	StringTie	exon	50224511	50224592	1000	-	.	gene_id "MSTRG.119163"; transcript_id "MSTRG.119163.321"; exon_number "14";
chr22	StringTie	exon	50225794	50225943	1000	-	.	gene_id "MSTRG.119163"; transcript_id "MSTRG.119163.321"; exon_number "15";
chr22	StringTie	exon	50226050	50226189	1000	-	.	gene_id "MSTRG.119163"; transcript_id "MSTRG.119163.321"; exon_number "16";
chr22	StringTie	exon	50226287	50226378	1000	-	.	gene_id "MSTRG.119163"; transcript_id "MSTRG.119163.321"; exon_number "17";
chr22	StringTie	exon	50226733	50226842	1000	-	.	gene_id "MSTRG.119163"; transcript_id "MSTRG.119163.321"; exon_number "18";
chr22	StringTie	exon	50226999	50227077	1000	-	.	gene_id "MSTRG.119163"; transcript_id "MSTRG.119163.321"; exon_number "19";
chr22	StringTie	exon	50227907	50228028	1000	-	.	gene_id "MSTRG.119163"; transcript_id "MSTRG.119163.321"; exon_number "20";
chr22	StringTie	exon	50229404	50229577	1000	-	.	gene_id "MSTRG.119163"; transcript_id "MSTRG.119163.321"; exon_number "21";
chr22	StringTie	exon	50233316	50233526	1000	-	.	gene_id "MSTRG.119163"; transcript_id "MSTRG.119163.321"; exon_number "22";
chr22	StringTie	exon	50240204	50240367	1000	-	.	gene_id "MSTRG.119163"; transcript_id "MSTRG.119163.321"; exon_number "23";
chr22	StringTie	exon	50243719	50245530	1000	-	.	gene_id "MSTRG.119163"; transcript_id "MSTRG.119163.321"; exon_number "24";
chr22	StringTie	exon	50245675	50245827	1000	-	.	gene_id "MSTRG.119163"; transcript_id "MSTRG.119163.321"; exon_number "25";
chr22	StringTie	exon	50245910	50246092	1000	-	.	gene_id "MSTRG.119163"; transcript_id "MSTRG.119163.321"; exon_number "26";
chr22	StringTie	exon	50246298	50246376	1000	-	.	gene_id "MSTRG.119163"; transcript_id "MSTRG.119163.321"; exon_number "27";
chr22	StringTie	exon	50246679	50246735	1000	-	.	gene_id "MSTRG.119163"; transcript_id "MSTRG.119163.321"; exon_number "28";
chr22	StringTie	exon	50246875	50246966	1000	-	.	gene_id "MSTRG.119163"; transcript_id "MSTRG.119163.321"; exon_number "29";
chr22	StringTie	exon	50247692	50247776	1000	-	.	gene_id "MSTRG.119163"; transcript_id "MSTRG.119163.321"; exon_number "30";
chr22	StringTie	exon	50247890	50248145	1000	-	.	gene_id "MSTRG.119163"; transcript_id "MSTRG.119163.321"; exon_number "31";
chr22	StringTie	exon	50248225	50248292	1000	-	.	gene_id "MSTRG.119163"; transcript_id "MSTRG.119163.321"; exon_number "32";
chr22	StringTie	exon	50248366	50248472	1000	-	.	gene_id "MSTRG.119163"; transcript_id "MSTRG.119163.321"; exon_number "33";
chr22	StringTie	exon	50248662	50248751	1000	-	.	gene_id "MSTRG.119163"; transcript_id "MSTRG.119163.321"; exon_number "34";
chr22	StringTie	exon	50248831	50248890	1000	-	.	gene_id "MSTRG.119163"; transcript_id "MSTRG.119163.321"; exon_number "35";
chr22	StringTie	exon	50249103	50249168	1000	-	.	gene_id "MSTRG.119163"; transcript_id "MSTRG.119163.321"; exon_number "36";
chr22	StringTie	exon	50249328	50249454	1000	-	.	gene_id "MSTRG.119163"; transcript_id "MSTRG.119163.321"; exon_number "37";
chr22	StringTie	exon	50249635	50249703	1000	-	.	gene_id "MSTRG.119163"; transcript_id "MSTRG.119163.321"; exon_number "38";
chr22	StringTie	exon	50249860	50249964	1000	-	.	gene_id "MSTRG.119163"; transcript_id "MSTRG.119163.321"; exon_number "39";
chr22	StringTie	exon	50250063	50250160	1000	-	.	gene_id "MSTRG.119163"; transcript_id "MSTRG.119163.321"; exon_number "40";
chr22	StringTie	exon	50250427	50250523	1000	-	.	gene_id "MSTRG.119163"; transcript_id "MSTRG.119163.321"; exon_number "41";
chr22	StringTie	exon	50250771	50250905	1000	-	.	gene_id "MSTRG.119163"; transcript_id "MSTRG.119163.321"; exon_number "42";
chr22	StringTie	exon	50250974	50253480	1000	-	.	gene_id "MSTRG.119163"; transcript_id "MSTRG.119163.321"; exon_number "43";
chr22	StringTie	exon	50255197	50255370	1000	-	.	gene_id "MSTRG.119163"; transcript_id "MSTRG.119163.321"; exon_number "44";
chr22	StringTie	exon	50255453	50255531	1000	-	.	gene_id "MSTRG.119163"; transcript_id "MSTRG.119163.321"; exon_number "45";
chr22	StringTie	exon	50255615	50255694	1000	-	.	gene_id "MSTRG.119163"; transcript_id "MSTRG.119163.321"; exon_number "46";
chr22	StringTie	exon	50255810	50255881	1000	-	.	gene_id "MSTRG.119163"; transcript_id "MSTRG.119163.321"; exon_number "47";
chr22	StringTie	exon	50256085	50256199	1000	-	.	gene_id "MSTRG.119163"; transcript_id "MSTRG.119163.321"; exon_number "48";
chr22	StringTie	exon	50256599	50256646	1000	-	.	gene_id "MSTRG.119163"; transcript_id "MSTRG.119163.321"; exon_number "49";
chr22	StringTie	exon	50257082	50257193	1000	-	.	gene_id "MSTRG.119163"; transcript_id "MSTRG.119163.321"; exon_number "50";
chr22	StringTie	exon	50258243	50258301	1000	-	.	gene_id "MSTRG.119163"; transcript_id "MSTRG.119163.321"; exon_number "51";
chr22	StringTie	exon	50261167	50261308	1000	-	.	gene_id "MSTRG.119163"; transcript_id "MSTRG.119163.321"; exon_number "52";
chr22	StringTie	transcript	50217694	50261886	1000	-	.	gene_id "MSTRG.119163"; transcript_id "MSTRG.119163.322";
chr22	StringTie	exon	50217694	50217827	1000	-	.	gene_id "MSTRG.119163"; transcript_id "MSTRG.119163.322"; exon_number "1";
chr22	StringTie	exon	50217918	50218117	1000	-	.	gene_id "MSTRG.119163"; transcript_id "MSTRG.119163.322"; exon_number "2";
chr22	StringTie	exon	50218189	50218402	1000	-	.	gene_id "MSTRG.119163"; transcript_id "MSTRG.119163.322"; exon_number "3";
chr22	StringTie	exon	50218488	50218620	1000	-	.	gene_id "MSTRG.119163"; transcript_id "MSTRG.119163.322"; exon_number "4";
chr22	StringTie	exon	50218703	50218897	1000	-	.	gene_id "MSTRG.119163"; transcript_id "MSTRG.119163.322"; exon_number "5";
chr22	StringTie	exon	50219068	50219209	1000	-	.	gene_id "MSTRG.119163"; transcript_id "MSTRG.119163.322"; exon_number "6";
chr22	StringTie	exon	50219288	50219456	1000	-	.	gene_id "MSTRG.119163"; transcript_id "MSTRG.119163.322"; exon_number "7";
chr22	StringTie	exon	50219644	50219791	1000	-	.	gene_id "MSTRG.119163"; transcript_id "MSTRG.119163.322"; exon_number "8";
chr22	StringTie	exon	50219957	50220015	1000	-	.	gene_id "MSTRG.119163"; transcript_id "MSTRG.119163.322"; exon_number "9";
chr22	StringTie	exon	50220251	50221874	1000	-	.	gene_id "MSTRG.119163"; transcript_id "MSTRG.119163.322"; exon_number "10";
chr22	StringTie	exon	50222028	50222102	1000	-	.	gene_id "MSTRG.119163"; transcript_id "MSTRG.119163.322"; exon_number "11";
chr22	StringTie	exon	50222454	50222592	1000	-	.	gene_id "MSTRG.119163"; transcript_id "MSTRG.119163.322"; exon_number "12";
chr22	StringTie	exon	50224141	50224256	1000	-	.	gene_id "MSTRG.119163"; transcript_id "MSTRG.119163.322"; exon_number "13";
chr22	StringTie	exon	50224332	50224420	1000	-	.	gene_id "MSTRG.119163"; transcript_id "MSTRG.119163.322"; exon_number "14";
chr22	StringTie	exon	50224511	50224592	1000	-	.	gene_id "MSTRG.119163"; transcript_id "MSTRG.119163.322"; exon_number "15";
chr22	StringTie	exon	50225794	50225943	1000	-	.	gene_id "MSTRG.119163"; transcript_id "MSTRG.119163.322"; exon_number "16";
chr22	StringTie	exon	50226050	50226189	1000	-	.	gene_id "MSTRG.119163"; transcript_id "MSTRG.119163.322"; exon_number "17";
chr22	StringTie	exon	50226287	50226378	1000	-	.	gene_id "MSTRG.119163"; transcript_id "MSTRG.119163.322"; exon_number "18";
chr22	StringTie	exon	50226733	50226842	1000	-	.	gene_id "MSTRG.119163"; transcript_id "MSTRG.119163.322"; exon_number "19";
chr22	StringTie	exon	50226999	50227077	1000	-	.	gene_id "MSTRG.119163"; transcript_id "MSTRG.119163.322"; exon_number "20";
chr22	StringTie	exon	50227907	50228028	1000	-	.	gene_id "MSTRG.119163"; transcript_id "MSTRG.119163.322"; exon_number "21";
chr22	StringTie	exon	50229404	50229577	1000	-	.	gene_id "MSTRG.119163"; transcript_id "MSTRG.119163.322"; exon_number "22";
chr22	StringTie	exon	50233316	50233526	1000	-	.	gene_id "MSTRG.119163"; transcript_id "MSTRG.119163.322"; exon_number "23";
chr22	StringTie	exon	50240204	50240367	1000	-	.	gene_id "MSTRG.119163"; transcript_id "MSTRG.119163.322"; exon_number "24";
chr22	StringTie	exon	50243719	50245530	1000	-	.	gene_id "MSTRG.119163"; transcript_id "MSTRG.119163.322"; exon_number "25";
chr22	StringTie	exon	50245675	50245827	1000	-	.	gene_id "MSTRG.119163"; transcript_id "MSTRG.119163.322"; exon_number "26";
chr22	StringTie	exon	50245910	50246092	1000	-	.	gene_id "MSTRG.119163"; transcript_id "MSTRG.119163.322"; exon_number "27";
chr22	StringTie	exon	50246298	50246376	1000	-	.	gene_id "MSTRG.119163"; transcript_id "MSTRG.119163.322"; exon_number "28";
chr22	StringTie	exon	50246679	50246735	1000	-	.	gene_id "MSTRG.119163"; transcript_id "MSTRG.119163.322"; exon_number "29";
chr22	StringTie	exon	50246875	50246966	1000	-	.	gene_id "MSTRG.119163"; transcript_id "MSTRG.119163.322"; exon_number "30";
chr22	StringTie	exon	50247692	50247776	1000	-	.	gene_id "MSTRG.119163"; transcript_id "MSTRG.119163.322"; exon_number "31";
chr22	StringTie	exon	50247890	50248145	1000	-	.	gene_id "MSTRG.119163"; transcript_id "MSTRG.119163.322"; exon_number "32";
chr22	StringTie	exon	50248225	50248292	1000	-	.	gene_id "MSTRG.119163"; transcript_id "MSTRG.119163.322"; exon_number "33";
chr22	StringTie	exon	50248366	50248472	1000	-	.	gene_id "MSTRG.119163"; transcript_id "MSTRG.119163.322"; exon_number "34";
chr22	StringTie	exon	50248662	50248751	1000	-	.	gene_id "MSTRG.119163"; transcript_id "MSTRG.119163.322"; exon_number "35";
chr22	StringTie	exon	50248831	50248890	1000	-	.	gene_id "MSTRG.119163"; transcript_id "MSTRG.119163.322"; exon_number "36";
chr22	StringTie	exon	50249103	50249168	1000	-	.	gene_id "MSTRG.119163"; transcript_id "MSTRG.119163.322"; exon_number "37";
chr22	StringTie	exon	50249328	50249454	1000	-	.	gene_id "MSTRG.119163"; transcript_id "MSTRG.119163.322"; exon_number "38";
chr22	StringTie	exon	50249635	50249703	1000	-	.	gene_id "MSTRG.119163"; transcript_id "MSTRG.119163.322"; exon_number "39";
chr22	StringTie	exon	50249860	50249964	1000	-	.	gene_id "MSTRG.119163"; transcript_id "MSTRG.119163.322"; exon_number "40";
chr22	StringTie	exon	50250063	50250160	1000	-	.	gene_id "MSTRG.119163"; transcript_id "MSTRG.119163.322"; exon_number "41";
chr22	StringTie	exon	50250771	50250905	1000	-	.	gene_id "MSTRG.119163"; transcript_id "MSTRG.119163.322"; exon_number "42";
chr22	StringTie	exon	50250974	50255370	1000	-	.	gene_id "MSTRG.119163"; transcript_id "MSTRG.119163.322"; exon_number "43";
chr22	StringTie	exon	50255453	50255531	1000	-	.	gene_id "MSTRG.119163"; transcript_id "MSTRG.119163.322"; exon_number "44";
chr22	StringTie	exon	50255615	50255694	1000	-	.	gene_id "MSTRG.119163"; transcript_id "MSTRG.119163.322"; exon_number "45";
chr22	StringTie	exon	50255810	50255881	1000	-	.	gene_id "MSTRG.119163"; transcript_id "MSTRG.119163.322"; exon_number "46";
chr22	StringTie	exon	50256085	50256199	1000	-	.	gene_id "MSTRG.119163"; transcript_id "MSTRG.119163.322"; exon_number "47";
chr22	StringTie	exon	50256599	50256646	1000	-	.	gene_id "MSTRG.119163"; transcript_id "MSTRG.119163.322"; exon_number "48";
chr22	StringTie	exon	50256935	50256964	1000	-	.	gene_id "MSTRG.119163"; transcript_id "MSTRG.119163.322"; exon_number "49";
chr22	StringTie	exon	50257082	50258301	1000	-	.	gene_id "MSTRG.119163"; transcript_id "MSTRG.119163.322"; exon_number "50";
chr22	StringTie	exon	50261167	50261296	1000	-	.	gene_id "MSTRG.119163"; transcript_id "MSTRG.119163.322"; exon_number "51";
chr22	StringTie	exon	50261385	50261886	1000	-	.	gene_id "MSTRG.119163"; transcript_id "MSTRG.119163.322"; exon_number "52";
chr22	StringTie	transcript	50217694	50261716	1000	-	.	gene_id "MSTRG.119163"; transcript_id "MSTRG.119163.323";
chr22	StringTie	exon	50217694	50217827	1000	-	.	gene_id "MSTRG.119163"; transcript_id "MSTRG.119163.323"; exon_number "1";
chr22	StringTie	exon	50217918	50218117	1000	-	.	gene_id "MSTRG.119163"; transcript_id "MSTRG.119163.323"; exon_number "2";
chr22	StringTie	exon	50218189	50218402	1000	-	.	gene_id "MSTRG.119163"; transcript_id "MSTRG.119163.323"; exon_number "3";
chr22	StringTie	exon	50218488	50218620	1000	-	.	gene_id "MSTRG.119163"; transcript_id "MSTRG.119163.323"; exon_number "4";
chr22	StringTie	exon	50218703	50218897	1000	-	.	gene_id "MSTRG.119163"; transcript_id "MSTRG.119163.323"; exon_number "5";
chr22	StringTie	exon	50219068	50219209	1000	-	.	gene_id "MSTRG.119163"; transcript_id "MSTRG.119163.323"; exon_number "6";
chr22	StringTie	exon	50219288	50219456	1000	-	.	gene_id "MSTRG.119163"; transcript_id "MSTRG.119163.323"; exon_number "7";
chr22	StringTie	exon	50219644	50219791	1000	-	.	gene_id "MSTRG.119163"; transcript_id "MSTRG.119163.323"; exon_number "8";
chr22	StringTie	exon	50219957	50220015	1000	-	.	gene_id "MSTRG.119163"; transcript_id "MSTRG.119163.323"; exon_number "9";
chr22	StringTie	exon	50220251	50221874	1000	-	.	gene_id "MSTRG.119163"; transcript_id "MSTRG.119163.323"; exon_number "10";
chr22	StringTie	exon	50222028	50222102	1000	-	.	gene_id "MSTRG.119163"; transcript_id "MSTRG.119163.323"; exon_number "11";
chr22	StringTie	exon	50222454	50222592	1000	-	.	gene_id "MSTRG.119163"; transcript_id "MSTRG.119163.323"; exon_number "12";
chr22	StringTie	exon	50224141	50224256	1000	-	.	gene_id "MSTRG.119163"; transcript_id "MSTRG.119163.323"; exon_number "13";
chr22	StringTie	exon	50224332	50224420	1000	-	.	gene_id "MSTRG.119163"; transcript_id "MSTRG.119163.323"; exon_number "14";
chr22	StringTie	exon	50224511	50224592	1000	-	.	gene_id "MSTRG.119163"; transcript_id "MSTRG.119163.323"; exon_number "15";
chr22	StringTie	exon	50225794	50225943	1000	-	.	gene_id "MSTRG.119163"; transcript_id "MSTRG.119163.323"; exon_number "16";
chr22	StringTie	exon	50226050	50226189	1000	-	.	gene_id "MSTRG.119163"; transcript_id "MSTRG.119163.323"; exon_number "17";
chr22	StringTie	exon	50226287	50226378	1000	-	.	gene_id "MSTRG.119163"; transcript_id "MSTRG.119163.323"; exon_number "18";
chr22	StringTie	exon	50226733	50226842	1000	-	.	gene_id "MSTRG.119163"; transcript_id "MSTRG.119163.323"; exon_number "19";
chr22	StringTie	exon	50226999	50227077	1000	-	.	gene_id "MSTRG.119163"; transcript_id "MSTRG.119163.323"; exon_number "20";
chr22	StringTie	exon	50227907	50228028	1000	-	.	gene_id "MSTRG.119163"; transcript_id "MSTRG.119163.323"; exon_number "21";
chr22	StringTie	exon	50229404	50229577	1000	-	.	gene_id "MSTRG.119163"; transcript_id "MSTRG.119163.323"; exon_number "22";
chr22	StringTie	exon	50233316	50233526	1000	-	.	gene_id "MSTRG.119163"; transcript_id "MSTRG.119163.323"; exon_number "23";
chr22	StringTie	exon	50240204	50240367	1000	-	.	gene_id "MSTRG.119163"; transcript_id "MSTRG.119163.323"; exon_number "24";
chr22	StringTie	exon	50243719	50245530	1000	-	.	gene_id "MSTRG.119163"; transcript_id "MSTRG.119163.323"; exon_number "25";
chr22	StringTie	exon	50245675	50246092	1000	-	.	gene_id "MSTRG.119163"; transcript_id "MSTRG.119163.323"; exon_number "26";
chr22	StringTie	exon	50246298	50246376	1000	-	.	gene_id "MSTRG.119163"; transcript_id "MSTRG.119163.323"; exon_number "27";
chr22	StringTie	exon	50246679	50246735	1000	-	.	gene_id "MSTRG.119163"; transcript_id "MSTRG.119163.323"; exon_number "28";
chr22	StringTie	exon	50246875	50246966	1000	-	.	gene_id "MSTRG.119163"; transcript_id "MSTRG.119163.323"; exon_number "29";
chr22	StringTie	exon	50247692	50247776	1000	-	.	gene_id "MSTRG.119163"; transcript_id "MSTRG.119163.323"; exon_number "30";
chr22	StringTie	exon	50247890	50248145	1000	-	.	gene_id "MSTRG.119163"; transcript_id "MSTRG.119163.323"; exon_number "31";
chr22	StringTie	exon	50248225	50248292	1000	-	.	gene_id "MSTRG.119163"; transcript_id "MSTRG.119163.323"; exon_number "32";
chr22	StringTie	exon	50248366	50248472	1000	-	.	gene_id "MSTRG.119163"; transcript_id "MSTRG.119163.323"; exon_number "33";
chr22	StringTie	exon	50248662	50248751	1000	-	.	gene_id "MSTRG.119163"; transcript_id "MSTRG.119163.323"; exon_number "34";
chr22	StringTie	exon	50248831	50248890	1000	-	.	gene_id "MSTRG.119163"; transcript_id "MSTRG.119163.323"; exon_number "35";
chr22	StringTie	exon	50249103	50249168	1000	-	.	gene_id "MSTRG.119163"; transcript_id "MSTRG.119163.323"; exon_number "36";
chr22	StringTie	exon	50249328	50249454	1000	-	.	gene_id "MSTRG.119163"; transcript_id "MSTRG.119163.323"; exon_number "37";
chr22	StringTie	exon	50249635	50249703	1000	-	.	gene_id "MSTRG.119163"; transcript_id "MSTRG.119163.323"; exon_number "38";
chr22	StringTie	exon	50249860	50249964	1000	-	.	gene_id "MSTRG.119163"; transcript_id "MSTRG.119163.323"; exon_number "39";
chr22	StringTie	exon	50250063	50250160	1000	-	.	gene_id "MSTRG.119163"; transcript_id "MSTRG.119163.323"; exon_number "40";
chr22	StringTie	exon	50250771	50250905	1000	-	.	gene_id "MSTRG.119163"; transcript_id "MSTRG.119163.323"; exon_number "41";
chr22	StringTie	exon	50250974	50253480	1000	-	.	gene_id "MSTRG.119163"; transcript_id "MSTRG.119163.323"; exon_number "42";
chr22	StringTie	exon	50255197	50255370	1000	-	.	gene_id "MSTRG.119163"; transcript_id "MSTRG.119163.323"; exon_number "43";
chr22	StringTie	exon	50255453	50255531	1000	-	.	gene_id "MSTRG.119163"; transcript_id "MSTRG.119163.323"; exon_number "44";
chr22	StringTie	exon	50255615	50255694	1000	-	.	gene_id "MSTRG.119163"; transcript_id "MSTRG.119163.323"; exon_number "45";
chr22	StringTie	exon	50255810	50255881	1000	-	.	gene_id "MSTRG.119163"; transcript_id "MSTRG.119163.323"; exon_number "46";
chr22	StringTie	exon	50256085	50256199	1000	-	.	gene_id "MSTRG.119163"; transcript_id "MSTRG.119163.323"; exon_number "47";
chr22	StringTie	exon	50256599	50256646	1000	-	.	gene_id "MSTRG.119163"; transcript_id "MSTRG.119163.323"; exon_number "48";
chr22	StringTie	exon	50257082	50257193	1000	-	.	gene_id "MSTRG.119163"; transcript_id "MSTRG.119163.323"; exon_number "49";
chr22	StringTie	exon	50258243	50258301	1000	-	.	gene_id "MSTRG.119163"; transcript_id "MSTRG.119163.323"; exon_number "50";
chr22	StringTie	exon	50261167	50261296	1000	-	.	gene_id "MSTRG.119163"; transcript_id "MSTRG.119163.323"; exon_number "51";
chr22	StringTie	exon	50261385	50261716	1000	-	.	gene_id "MSTRG.119163"; transcript_id "MSTRG.119163.323"; exon_number "52";
chr22	StringTie	transcript	50217694	50261937	1000	-	.	gene_id "MSTRG.119163"; transcript_id "MSTRG.119163.324";
chr22	StringTie	exon	50217694	50217827	1000	-	.	gene_id "MSTRG.119163"; transcript_id "MSTRG.119163.324"; exon_number "1";
chr22	StringTie	exon	50217918	50218098	1000	-	.	gene_id "MSTRG.119163"; transcript_id "MSTRG.119163.324"; exon_number "2";
chr22	StringTie	exon	50218189	50218370	1000	-	.	gene_id "MSTRG.119163"; transcript_id "MSTRG.119163.324"; exon_number "3";
chr22	StringTie	exon	50218488	50218620	1000	-	.	gene_id "MSTRG.119163"; transcript_id "MSTRG.119163.324"; exon_number "4";
chr22	StringTie	exon	50218703	50218897	1000	-	.	gene_id "MSTRG.119163"; transcript_id "MSTRG.119163.324"; exon_number "5";
chr22	StringTie	exon	50219068	50219209	1000	-	.	gene_id "MSTRG.119163"; transcript_id "MSTRG.119163.324"; exon_number "6";
chr22	StringTie	exon	50219288	50219456	1000	-	.	gene_id "MSTRG.119163"; transcript_id "MSTRG.119163.324"; exon_number "7";
chr22	StringTie	exon	50219644	50219791	1000	-	.	gene_id "MSTRG.119163"; transcript_id "MSTRG.119163.324"; exon_number "8";
chr22	StringTie	exon	50219957	50220015	1000	-	.	gene_id "MSTRG.119163"; transcript_id "MSTRG.119163.324"; exon_number "9";
chr22	StringTie	exon	50220251	50221874	1000	-	.	gene_id "MSTRG.119163"; transcript_id "MSTRG.119163.324"; exon_number "10";
chr22	StringTie	exon	50222028	50222102	1000	-	.	gene_id "MSTRG.119163"; transcript_id "MSTRG.119163.324"; exon_number "11";
chr22	StringTie	exon	50222454	50222592	1000	-	.	gene_id "MSTRG.119163"; transcript_id "MSTRG.119163.324"; exon_number "12";
chr22	StringTie	exon	50224141	50224256	1000	-	.	gene_id "MSTRG.119163"; transcript_id "MSTRG.119163.324"; exon_number "13";
chr22	StringTie	exon	50224332	50224420	1000	-	.	gene_id "MSTRG.119163"; transcript_id "MSTRG.119163.324"; exon_number "14";
chr22	StringTie	exon	50224511	50224592	1000	-	.	gene_id "MSTRG.119163"; transcript_id "MSTRG.119163.324"; exon_number "15";
chr22	StringTie	exon	50225794	50225943	1000	-	.	gene_id "MSTRG.119163"; transcript_id "MSTRG.119163.324"; exon_number "16";
chr22	StringTie	exon	50226050	50226189	1000	-	.	gene_id "MSTRG.119163"; transcript_id "MSTRG.119163.324"; exon_number "17";
chr22	StringTie	exon	50226287	50226378	1000	-	.	gene_id "MSTRG.119163"; transcript_id "MSTRG.119163.324"; exon_number "18";
chr22	StringTie	exon	50226733	50226842	1000	-	.	gene_id "MSTRG.119163"; transcript_id "MSTRG.119163.324"; exon_number "19";
chr22	StringTie	exon	50226999	50227077	1000	-	.	gene_id "MSTRG.119163"; transcript_id "MSTRG.119163.324"; exon_number "20";
chr22	StringTie	exon	50227907	50228028	1000	-	.	gene_id "MSTRG.119163"; transcript_id "MSTRG.119163.324"; exon_number "21";
chr22	StringTie	exon	50229404	50229577	1000	-	.	gene_id "MSTRG.119163"; transcript_id "MSTRG.119163.324"; exon_number "22";
chr22	StringTie	exon	50233316	50233526	1000	-	.	gene_id "MSTRG.119163"; transcript_id "MSTRG.119163.324"; exon_number "23";
chr22	StringTie	exon	50240204	50240367	1000	-	.	gene_id "MSTRG.119163"; transcript_id "MSTRG.119163.324"; exon_number "24";
chr22	StringTie	exon	50243719	50245530	1000	-	.	gene_id "MSTRG.119163"; transcript_id "MSTRG.119163.324"; exon_number "25";
chr22	StringTie	exon	50245675	50246092	1000	-	.	gene_id "MSTRG.119163"; transcript_id "MSTRG.119163.324"; exon_number "26";
chr22	StringTie	exon	50246298	50246376	1000	-	.	gene_id "MSTRG.119163"; transcript_id "MSTRG.119163.324"; exon_number "27";
chr22	StringTie	exon	50246679	50246735	1000	-	.	gene_id "MSTRG.119163"; transcript_id "MSTRG.119163.324"; exon_number "28";
chr22	StringTie	exon	50246875	50246966	1000	-	.	gene_id "MSTRG.119163"; transcript_id "MSTRG.119163.324"; exon_number "29";
chr22	StringTie	exon	50247692	50247776	1000	-	.	gene_id "MSTRG.119163"; transcript_id "MSTRG.119163.324"; exon_number "30";
chr22	StringTie	exon	50247890	50248145	1000	-	.	gene_id "MSTRG.119163"; transcript_id "MSTRG.119163.324"; exon_number "31";
chr22	StringTie	exon	50248225	50248292	1000	-	.	gene_id "MSTRG.119163"; transcript_id "MSTRG.119163.324"; exon_number "32";
chr22	StringTie	exon	50248366	50248472	1000	-	.	gene_id "MSTRG.119163"; transcript_id "MSTRG.119163.324"; exon_number "33";
chr22	StringTie	exon	50248662	50248751	1000	-	.	gene_id "MSTRG.119163"; transcript_id "MSTRG.119163.324"; exon_number "34";
chr22	StringTie	exon	50248831	50248890	1000	-	.	gene_id "MSTRG.119163"; transcript_id "MSTRG.119163.324"; exon_number "35";
chr22	StringTie	exon	50249103	50249168	1000	-	.	gene_id "MSTRG.119163"; transcript_id "MSTRG.119163.324"; exon_number "36";
chr22	StringTie	exon	50249328	50249454	1000	-	.	gene_id "MSTRG.119163"; transcript_id "MSTRG.119163.324"; exon_number "37";
chr22	StringTie	exon	50249635	50249703	1000	-	.	gene_id "MSTRG.119163"; transcript_id "MSTRG.119163.324"; exon_number "38";
chr22	StringTie	exon	50249860	50249964	1000	-	.	gene_id "MSTRG.119163"; transcript_id "MSTRG.119163.324"; exon_number "39";
chr22	StringTie	exon	50250063	50250160	1000	-	.	gene_id "MSTRG.119163"; transcript_id "MSTRG.119163.324"; exon_number "40";
chr22	StringTie	exon	50250427	50250523	1000	-	.	gene_id "MSTRG.119163"; transcript_id "MSTRG.119163.324"; exon_number "41";
chr22	StringTie	exon	50250771	50250905	1000	-	.	gene_id "MSTRG.119163"; transcript_id "MSTRG.119163.324"; exon_number "42";
chr22	StringTie	exon	50250974	50253480	1000	-	.	gene_id "MSTRG.119163"; transcript_id "MSTRG.119163.324"; exon_number "43";
chr22	StringTie	exon	50255197	50255370	1000	-	.	gene_id "MSTRG.119163"; transcript_id "MSTRG.119163.324"; exon_number "44";
chr22	StringTie	exon	50255453	50255531	1000	-	.	gene_id "MSTRG.119163"; transcript_id "MSTRG.119163.324"; exon_number "45";
chr22	StringTie	exon	50255615	50255694	1000	-	.	gene_id "MSTRG.119163"; transcript_id "MSTRG.119163.324"; exon_number "46";
chr22	StringTie	exon	50255810	50255881	1000	-	.	gene_id "MSTRG.119163"; transcript_id "MSTRG.119163.324"; exon_number "47";
chr22	StringTie	exon	50256085	50256199	1000	-	.	gene_id "MSTRG.119163"; transcript_id "MSTRG.119163.324"; exon_number "48";
chr22	StringTie	exon	50256599	50256646	1000	-	.	gene_id "MSTRG.119163"; transcript_id "MSTRG.119163.324"; exon_number "49";
chr22	StringTie	exon	50256935	50256964	1000	-	.	gene_id "MSTRG.119163"; transcript_id "MSTRG.119163.324"; exon_number "50";
chr22	StringTie	exon	50257082	50257193	1000	-	.	gene_id "MSTRG.119163"; transcript_id "MSTRG.119163.324"; exon_number "51";
chr22	StringTie	exon	50258243	50258301	1000	-	.	gene_id "MSTRG.119163"; transcript_id "MSTRG.119163.324"; exon_number "52";
chr22	StringTie	exon	50261167	50261296	1000	-	.	gene_id "MSTRG.119163"; transcript_id "MSTRG.119163.324"; exon_number "53";
chr22	StringTie	exon	50261385	50261937	1000	-	.	gene_id "MSTRG.119163"; transcript_id "MSTRG.119163.324"; exon_number "54";
chr22	StringTie	transcript	50217699	50245005	1000	-	.	gene_id "MSTRG.119163"; transcript_id "MSTRG.119163.327";
chr22	StringTie	exon	50217699	50217827	1000	-	.	gene_id "MSTRG.119163"; transcript_id "MSTRG.119163.327"; exon_number "1";
chr22	StringTie	exon	50217918	50218098	1000	-	.	gene_id "MSTRG.119163"; transcript_id "MSTRG.119163.327"; exon_number "2";
chr22	StringTie	exon	50218189	50218402	1000	-	.	gene_id "MSTRG.119163"; transcript_id "MSTRG.119163.327"; exon_number "3";
chr22	StringTie	exon	50218488	50218620	1000	-	.	gene_id "MSTRG.119163"; transcript_id "MSTRG.119163.327"; exon_number "4";
chr22	StringTie	exon	50218703	50218897	1000	-	.	gene_id "MSTRG.119163"; transcript_id "MSTRG.119163.327"; exon_number "5";
chr22	StringTie	exon	50219068	50219209	1000	-	.	gene_id "MSTRG.119163"; transcript_id "MSTRG.119163.327"; exon_number "6";
chr22	StringTie	exon	50219288	50219456	1000	-	.	gene_id "MSTRG.119163"; transcript_id "MSTRG.119163.327"; exon_number "7";
chr22	StringTie	exon	50219644	50219791	1000	-	.	gene_id "MSTRG.119163"; transcript_id "MSTRG.119163.327"; exon_number "8";
chr22	StringTie	exon	50219957	50221874	1000	-	.	gene_id "MSTRG.119163"; transcript_id "MSTRG.119163.327"; exon_number "9";
chr22	StringTie	exon	50222028	50222102	1000	-	.	gene_id "MSTRG.119163"; transcript_id "MSTRG.119163.327"; exon_number "10";
chr22	StringTie	exon	50222454	50222592	1000	-	.	gene_id "MSTRG.119163"; transcript_id "MSTRG.119163.327"; exon_number "11";
chr22	StringTie	exon	50224141	50224256	1000	-	.	gene_id "MSTRG.119163"; transcript_id "MSTRG.119163.327"; exon_number "12";
chr22	StringTie	exon	50224332	50224420	1000	-	.	gene_id "MSTRG.119163"; transcript_id "MSTRG.119163.327"; exon_number "13";
chr22	StringTie	exon	50224511	50224592	1000	-	.	gene_id "MSTRG.119163"; transcript_id "MSTRG.119163.327"; exon_number "14";
chr22	StringTie	exon	50225794	50225943	1000	-	.	gene_id "MSTRG.119163"; transcript_id "MSTRG.119163.327"; exon_number "15";
chr22	StringTie	exon	50226050	50226189	1000	-	.	gene_id "MSTRG.119163"; transcript_id "MSTRG.119163.327"; exon_number "16";
chr22	StringTie	exon	50226287	50226377	1000	-	.	gene_id "MSTRG.119163"; transcript_id "MSTRG.119163.327"; exon_number "17";
chr22	StringTie	exon	50226733	50226842	1000	-	.	gene_id "MSTRG.119163"; transcript_id "MSTRG.119163.327"; exon_number "18";
chr22	StringTie	exon	50226999	50227077	1000	-	.	gene_id "MSTRG.119163"; transcript_id "MSTRG.119163.327"; exon_number "19";
chr22	StringTie	exon	50227907	50228028	1000	-	.	gene_id "MSTRG.119163"; transcript_id "MSTRG.119163.327"; exon_number "20";
chr22	StringTie	exon	50229404	50229577	1000	-	.	gene_id "MSTRG.119163"; transcript_id "MSTRG.119163.327"; exon_number "21";
chr22	StringTie	exon	50233316	50233526	1000	-	.	gene_id "MSTRG.119163"; transcript_id "MSTRG.119163.327"; exon_number "22";
chr22	StringTie	exon	50240204	50240367	1000	-	.	gene_id "MSTRG.119163"; transcript_id "MSTRG.119163.327"; exon_number "23";
chr22	StringTie	exon	50243719	50245005	1000	-	.	gene_id "MSTRG.119163"; transcript_id "MSTRG.119163.327"; exon_number "24";
chr22	StringTie	transcript	50206488	50261579	1000	-	.	gene_id "MSTRG.119163"; transcript_id "MSTRG.119163.33";
chr22	StringTie	exon	50206488	50209639	1000	-	.	gene_id "MSTRG.119163"; transcript_id "MSTRG.119163.33"; exon_number "1";
chr22	StringTie	exon	50217705	50217827	1000	-	.	gene_id "MSTRG.119163"; transcript_id "MSTRG.119163.33"; exon_number "2";
chr22	StringTie	exon	50217918	50218117	1000	-	.	gene_id "MSTRG.119163"; transcript_id "MSTRG.119163.33"; exon_number "3";
chr22	StringTie	exon	50218189	50218402	1000	-	.	gene_id "MSTRG.119163"; transcript_id "MSTRG.119163.33"; exon_number "4";
chr22	StringTie	exon	50218488	50218620	1000	-	.	gene_id "MSTRG.119163"; transcript_id "MSTRG.119163.33"; exon_number "5";
chr22	StringTie	exon	50218703	50218897	1000	-	.	gene_id "MSTRG.119163"; transcript_id "MSTRG.119163.33"; exon_number "6";
chr22	StringTie	exon	50219068	50219209	1000	-	.	gene_id "MSTRG.119163"; transcript_id "MSTRG.119163.33"; exon_number "7";
chr22	StringTie	exon	50219288	50219456	1000	-	.	gene_id "MSTRG.119163"; transcript_id "MSTRG.119163.33"; exon_number "8";
chr22	StringTie	exon	50219644	50219791	1000	-	.	gene_id "MSTRG.119163"; transcript_id "MSTRG.119163.33"; exon_number "9";
chr22	StringTie	exon	50219957	50221874	1000	-	.	gene_id "MSTRG.119163"; transcript_id "MSTRG.119163.33"; exon_number "10";
chr22	StringTie	exon	50222028	50222102	1000	-	.	gene_id "MSTRG.119163"; transcript_id "MSTRG.119163.33"; exon_number "11";
chr22	StringTie	exon	50222454	50222592	1000	-	.	gene_id "MSTRG.119163"; transcript_id "MSTRG.119163.33"; exon_number "12";
chr22	StringTie	exon	50224141	50224256	1000	-	.	gene_id "MSTRG.119163"; transcript_id "MSTRG.119163.33"; exon_number "13";
chr22	StringTie	exon	50224332	50224420	1000	-	.	gene_id "MSTRG.119163"; transcript_id "MSTRG.119163.33"; exon_number "14";
chr22	StringTie	exon	50224511	50224592	1000	-	.	gene_id "MSTRG.119163"; transcript_id "MSTRG.119163.33"; exon_number "15";
chr22	StringTie	exon	50225794	50225943	1000	-	.	gene_id "MSTRG.119163"; transcript_id "MSTRG.119163.33"; exon_number "16";
chr22	StringTie	exon	50226050	50226189	1000	-	.	gene_id "MSTRG.119163"; transcript_id "MSTRG.119163.33"; exon_number "17";
chr22	StringTie	exon	50226287	50226378	1000	-	.	gene_id "MSTRG.119163"; transcript_id "MSTRG.119163.33"; exon_number "18";
chr22	StringTie	exon	50226733	50226842	1000	-	.	gene_id "MSTRG.119163"; transcript_id "MSTRG.119163.33"; exon_number "19";
chr22	StringTie	exon	50226999	50227077	1000	-	.	gene_id "MSTRG.119163"; transcript_id "MSTRG.119163.33"; exon_number "20";
chr22	StringTie	exon	50227907	50228028	1000	-	.	gene_id "MSTRG.119163"; transcript_id "MSTRG.119163.33"; exon_number "21";
chr22	StringTie	exon	50229404	50229577	1000	-	.	gene_id "MSTRG.119163"; transcript_id "MSTRG.119163.33"; exon_number "22";
chr22	StringTie	exon	50233316	50233526	1000	-	.	gene_id "MSTRG.119163"; transcript_id "MSTRG.119163.33"; exon_number "23";
chr22	StringTie	exon	50240225	50240367	1000	-	.	gene_id "MSTRG.119163"; transcript_id "MSTRG.119163.33"; exon_number "24";
chr22	StringTie	exon	50243719	50245530	1000	-	.	gene_id "MSTRG.119163"; transcript_id "MSTRG.119163.33"; exon_number "25";
chr22	StringTie	exon	50245675	50245736	1000	-	.	gene_id "MSTRG.119163"; transcript_id "MSTRG.119163.33"; exon_number "26";
chr22	StringTie	exon	50245910	50246092	1000	-	.	gene_id "MSTRG.119163"; transcript_id "MSTRG.119163.33"; exon_number "27";
chr22	StringTie	exon	50246298	50246376	1000	-	.	gene_id "MSTRG.119163"; transcript_id "MSTRG.119163.33"; exon_number "28";
chr22	StringTie	exon	50246679	50246735	1000	-	.	gene_id "MSTRG.119163"; transcript_id "MSTRG.119163.33"; exon_number "29";
chr22	StringTie	exon	50246875	50246966	1000	-	.	gene_id "MSTRG.119163"; transcript_id "MSTRG.119163.33"; exon_number "30";
chr22	StringTie	exon	50247692	50247776	1000	-	.	gene_id "MSTRG.119163"; transcript_id "MSTRG.119163.33"; exon_number "31";
chr22	StringTie	exon	50247890	50248145	1000	-	.	gene_id "MSTRG.119163"; transcript_id "MSTRG.119163.33"; exon_number "32";
chr22	StringTie	exon	50248225	50248292	1000	-	.	gene_id "MSTRG.119163"; transcript_id "MSTRG.119163.33"; exon_number "33";
chr22	StringTie	exon	50248366	50248472	1000	-	.	gene_id "MSTRG.119163"; transcript_id "MSTRG.119163.33"; exon_number "34";
chr22	StringTie	exon	50248662	50248751	1000	-	.	gene_id "MSTRG.119163"; transcript_id "MSTRG.119163.33"; exon_number "35";
chr22	StringTie	exon	50248831	50248890	1000	-	.	gene_id "MSTRG.119163"; transcript_id "MSTRG.119163.33"; exon_number "36";
chr22	StringTie	exon	50249103	50249454	1000	-	.	gene_id "MSTRG.119163"; transcript_id "MSTRG.119163.33"; exon_number "37";
chr22	StringTie	exon	50249635	50249703	1000	-	.	gene_id "MSTRG.119163"; transcript_id "MSTRG.119163.33"; exon_number "38";
chr22	StringTie	exon	50249860	50249964	1000	-	.	gene_id "MSTRG.119163"; transcript_id "MSTRG.119163.33"; exon_number "39";
chr22	StringTie	exon	50250063	50253480	1000	-	.	gene_id "MSTRG.119163"; transcript_id "MSTRG.119163.33"; exon_number "40";
chr22	StringTie	exon	50255197	50255370	1000	-	.	gene_id "MSTRG.119163"; transcript_id "MSTRG.119163.33"; exon_number "41";
chr22	StringTie	exon	50255453	50255531	1000	-	.	gene_id "MSTRG.119163"; transcript_id "MSTRG.119163.33"; exon_number "42";
chr22	StringTie	exon	50255615	50255694	1000	-	.	gene_id "MSTRG.119163"; transcript_id "MSTRG.119163.33"; exon_number "43";
chr22	StringTie	exon	50255810	50255881	1000	-	.	gene_id "MSTRG.119163"; transcript_id "MSTRG.119163.33"; exon_number "44";
chr22	StringTie	exon	50256085	50256199	1000	-	.	gene_id "MSTRG.119163"; transcript_id "MSTRG.119163.33"; exon_number "45";
chr22	StringTie	exon	50256599	50256646	1000	-	.	gene_id "MSTRG.119163"; transcript_id "MSTRG.119163.33"; exon_number "46";
chr22	StringTie	exon	50256935	50256964	1000	-	.	gene_id "MSTRG.119163"; transcript_id "MSTRG.119163.33"; exon_number "47";
chr22	StringTie	exon	50257082	50257193	1000	-	.	gene_id "MSTRG.119163"; transcript_id "MSTRG.119163.33"; exon_number "48";
chr22	StringTie	exon	50258243	50258301	1000	-	.	gene_id "MSTRG.119163"; transcript_id "MSTRG.119163.33"; exon_number "49";
chr22	StringTie	exon	50260829	50260956	1000	-	.	gene_id "MSTRG.119163"; transcript_id "MSTRG.119163.33"; exon_number "50";
chr22	StringTie	exon	50261167	50261296	1000	-	.	gene_id "MSTRG.119163"; transcript_id "MSTRG.119163.33"; exon_number "51";
chr22	StringTie	exon	50261444	50261579	1000	-	.	gene_id "MSTRG.119163"; transcript_id "MSTRG.119163.33"; exon_number "52";
chr22	StringTie	transcript	50245123	50261551	1000	-	.	gene_id "MSTRG.119163"; transcript_id "MSTRG.119163.331";
chr22	StringTie	exon	50245123	50245530	1000	-	.	gene_id "MSTRG.119163"; transcript_id "MSTRG.119163.331"; exon_number "1";
chr22	StringTie	exon	50245675	50245827	1000	-	.	gene_id "MSTRG.119163"; transcript_id "MSTRG.119163.331"; exon_number "2";
chr22	StringTie	exon	50245910	50246092	1000	-	.	gene_id "MSTRG.119163"; transcript_id "MSTRG.119163.331"; exon_number "3";
chr22	StringTie	exon	50246298	50246376	1000	-	.	gene_id "MSTRG.119163"; transcript_id "MSTRG.119163.331"; exon_number "4";
chr22	StringTie	exon	50246679	50246735	1000	-	.	gene_id "MSTRG.119163"; transcript_id "MSTRG.119163.331"; exon_number "5";
chr22	StringTie	exon	50246875	50246966	1000	-	.	gene_id "MSTRG.119163"; transcript_id "MSTRG.119163.331"; exon_number "6";
chr22	StringTie	exon	50247692	50247776	1000	-	.	gene_id "MSTRG.119163"; transcript_id "MSTRG.119163.331"; exon_number "7";
chr22	StringTie	exon	50247890	50248145	1000	-	.	gene_id "MSTRG.119163"; transcript_id "MSTRG.119163.331"; exon_number "8";
chr22	StringTie	exon	50248225	50248292	1000	-	.	gene_id "MSTRG.119163"; transcript_id "MSTRG.119163.331"; exon_number "9";
chr22	StringTie	exon	50248366	50248472	1000	-	.	gene_id "MSTRG.119163"; transcript_id "MSTRG.119163.331"; exon_number "10";
chr22	StringTie	exon	50248662	50248751	1000	-	.	gene_id "MSTRG.119163"; transcript_id "MSTRG.119163.331"; exon_number "11";
chr22	StringTie	exon	50248831	50248890	1000	-	.	gene_id "MSTRG.119163"; transcript_id "MSTRG.119163.331"; exon_number "12";
chr22	StringTie	exon	50249103	50249168	1000	-	.	gene_id "MSTRG.119163"; transcript_id "MSTRG.119163.331"; exon_number "13";
chr22	StringTie	exon	50249328	50249454	1000	-	.	gene_id "MSTRG.119163"; transcript_id "MSTRG.119163.331"; exon_number "14";
chr22	StringTie	exon	50249635	50249703	1000	-	.	gene_id "MSTRG.119163"; transcript_id "MSTRG.119163.331"; exon_number "15";
chr22	StringTie	exon	50249860	50249964	1000	-	.	gene_id "MSTRG.119163"; transcript_id "MSTRG.119163.331"; exon_number "16";
chr22	StringTie	exon	50250063	50250160	1000	-	.	gene_id "MSTRG.119163"; transcript_id "MSTRG.119163.331"; exon_number "17";
chr22	StringTie	exon	50250427	50250523	1000	-	.	gene_id "MSTRG.119163"; transcript_id "MSTRG.119163.331"; exon_number "18";
chr22	StringTie	exon	50250771	50250905	1000	-	.	gene_id "MSTRG.119163"; transcript_id "MSTRG.119163.331"; exon_number "19";
chr22	StringTie	exon	50250974	50253480	1000	-	.	gene_id "MSTRG.119163"; transcript_id "MSTRG.119163.331"; exon_number "20";
chr22	StringTie	exon	50255197	50255370	1000	-	.	gene_id "MSTRG.119163"; transcript_id "MSTRG.119163.331"; exon_number "21";
chr22	StringTie	exon	50255453	50255531	1000	-	.	gene_id "MSTRG.119163"; transcript_id "MSTRG.119163.331"; exon_number "22";
chr22	StringTie	exon	50255615	50255694	1000	-	.	gene_id "MSTRG.119163"; transcript_id "MSTRG.119163.331"; exon_number "23";
chr22	StringTie	exon	50255810	50255881	1000	-	.	gene_id "MSTRG.119163"; transcript_id "MSTRG.119163.331"; exon_number "24";
chr22	StringTie	exon	50256085	50256199	1000	-	.	gene_id "MSTRG.119163"; transcript_id "MSTRG.119163.331"; exon_number "25";
chr22	StringTie	exon	50256599	50256646	1000	-	.	gene_id "MSTRG.119163"; transcript_id "MSTRG.119163.331"; exon_number "26";
chr22	StringTie	exon	50256935	50256964	1000	-	.	gene_id "MSTRG.119163"; transcript_id "MSTRG.119163.331"; exon_number "27";
chr22	StringTie	exon	50257082	50257193	1000	-	.	gene_id "MSTRG.119163"; transcript_id "MSTRG.119163.331"; exon_number "28";
chr22	StringTie	exon	50257904	50258301	1000	-	.	gene_id "MSTRG.119163"; transcript_id "MSTRG.119163.331"; exon_number "29";
chr22	StringTie	exon	50261167	50261296	1000	-	.	gene_id "MSTRG.119163"; transcript_id "MSTRG.119163.331"; exon_number "30";
chr22	StringTie	exon	50261385	50261551	1000	-	.	gene_id "MSTRG.119163"; transcript_id "MSTRG.119163.331"; exon_number "31";
chr22	StringTie	transcript	50245172	50261571	1000	-	.	gene_id "MSTRG.119163"; transcript_id "MSTRG.119163.332";
chr22	StringTie	exon	50245172	50245530	1000	-	.	gene_id "MSTRG.119163"; transcript_id "MSTRG.119163.332"; exon_number "1";
chr22	StringTie	exon	50245675	50245827	1000	-	.	gene_id "MSTRG.119163"; transcript_id "MSTRG.119163.332"; exon_number "2";
chr22	StringTie	exon	50245910	50246092	1000	-	.	gene_id "MSTRG.119163"; transcript_id "MSTRG.119163.332"; exon_number "3";
chr22	StringTie	exon	50246298	50246376	1000	-	.	gene_id "MSTRG.119163"; transcript_id "MSTRG.119163.332"; exon_number "4";
chr22	StringTie	exon	50246679	50246735	1000	-	.	gene_id "MSTRG.119163"; transcript_id "MSTRG.119163.332"; exon_number "5";
chr22	StringTie	exon	50246875	50246966	1000	-	.	gene_id "MSTRG.119163"; transcript_id "MSTRG.119163.332"; exon_number "6";
chr22	StringTie	exon	50247692	50247776	1000	-	.	gene_id "MSTRG.119163"; transcript_id "MSTRG.119163.332"; exon_number "7";
chr22	StringTie	exon	50247890	50248145	1000	-	.	gene_id "MSTRG.119163"; transcript_id "MSTRG.119163.332"; exon_number "8";
chr22	StringTie	exon	50248225	50248292	1000	-	.	gene_id "MSTRG.119163"; transcript_id "MSTRG.119163.332"; exon_number "9";
chr22	StringTie	exon	50248366	50248472	1000	-	.	gene_id "MSTRG.119163"; transcript_id "MSTRG.119163.332"; exon_number "10";
chr22	StringTie	exon	50248662	50248751	1000	-	.	gene_id "MSTRG.119163"; transcript_id "MSTRG.119163.332"; exon_number "11";
chr22	StringTie	exon	50248831	50248890	1000	-	.	gene_id "MSTRG.119163"; transcript_id "MSTRG.119163.332"; exon_number "12";
chr22	StringTie	exon	50249103	50249168	1000	-	.	gene_id "MSTRG.119163"; transcript_id "MSTRG.119163.332"; exon_number "13";
chr22	StringTie	exon	50249328	50249454	1000	-	.	gene_id "MSTRG.119163"; transcript_id "MSTRG.119163.332"; exon_number "14";
chr22	StringTie	exon	50249635	50249703	1000	-	.	gene_id "MSTRG.119163"; transcript_id "MSTRG.119163.332"; exon_number "15";
chr22	StringTie	exon	50249860	50249964	1000	-	.	gene_id "MSTRG.119163"; transcript_id "MSTRG.119163.332"; exon_number "16";
chr22	StringTie	exon	50250063	50250160	1000	-	.	gene_id "MSTRG.119163"; transcript_id "MSTRG.119163.332"; exon_number "17";
chr22	StringTie	exon	50250427	50250499	1000	-	.	gene_id "MSTRG.119163"; transcript_id "MSTRG.119163.332"; exon_number "18";
chr22	StringTie	exon	50250771	50250905	1000	-	.	gene_id "MSTRG.119163"; transcript_id "MSTRG.119163.332"; exon_number "19";
chr22	StringTie	exon	50250974	50253480	1000	-	.	gene_id "MSTRG.119163"; transcript_id "MSTRG.119163.332"; exon_number "20";
chr22	StringTie	exon	50255197	50255370	1000	-	.	gene_id "MSTRG.119163"; transcript_id "MSTRG.119163.332"; exon_number "21";
chr22	StringTie	exon	50255453	50255531	1000	-	.	gene_id "MSTRG.119163"; transcript_id "MSTRG.119163.332"; exon_number "22";
chr22	StringTie	exon	50255615	50255694	1000	-	.	gene_id "MSTRG.119163"; transcript_id "MSTRG.119163.332"; exon_number "23";
chr22	StringTie	exon	50255810	50255881	1000	-	.	gene_id "MSTRG.119163"; transcript_id "MSTRG.119163.332"; exon_number "24";
chr22	StringTie	exon	50256085	50256199	1000	-	.	gene_id "MSTRG.119163"; transcript_id "MSTRG.119163.332"; exon_number "25";
chr22	StringTie	exon	50256599	50256646	1000	-	.	gene_id "MSTRG.119163"; transcript_id "MSTRG.119163.332"; exon_number "26";
chr22	StringTie	exon	50256935	50256964	1000	-	.	gene_id "MSTRG.119163"; transcript_id "MSTRG.119163.332"; exon_number "27";
chr22	StringTie	exon	50257082	50257193	1000	-	.	gene_id "MSTRG.119163"; transcript_id "MSTRG.119163.332"; exon_number "28";
chr22	StringTie	exon	50258243	50258301	1000	-	.	gene_id "MSTRG.119163"; transcript_id "MSTRG.119163.332"; exon_number "29";
chr22	StringTie	exon	50261167	50261571	1000	-	.	gene_id "MSTRG.119163"; transcript_id "MSTRG.119163.332"; exon_number "30";
chr22	StringTie	transcript	50245183	50250890	1000	-	.	gene_id "MSTRG.119163"; transcript_id "MSTRG.119163.333";
chr22	StringTie	exon	50245183	50245530	1000	-	.	gene_id "MSTRG.119163"; transcript_id "MSTRG.119163.333"; exon_number "1";
chr22	StringTie	exon	50245675	50245827	1000	-	.	gene_id "MSTRG.119163"; transcript_id "MSTRG.119163.333"; exon_number "2";
chr22	StringTie	exon	50245910	50246092	1000	-	.	gene_id "MSTRG.119163"; transcript_id "MSTRG.119163.333"; exon_number "3";
chr22	StringTie	exon	50246298	50246376	1000	-	.	gene_id "MSTRG.119163"; transcript_id "MSTRG.119163.333"; exon_number "4";
chr22	StringTie	exon	50246679	50246735	1000	-	.	gene_id "MSTRG.119163"; transcript_id "MSTRG.119163.333"; exon_number "5";
chr22	StringTie	exon	50246875	50246966	1000	-	.	gene_id "MSTRG.119163"; transcript_id "MSTRG.119163.333"; exon_number "6";
chr22	StringTie	exon	50247692	50247776	1000	-	.	gene_id "MSTRG.119163"; transcript_id "MSTRG.119163.333"; exon_number "7";
chr22	StringTie	exon	50247890	50248145	1000	-	.	gene_id "MSTRG.119163"; transcript_id "MSTRG.119163.333"; exon_number "8";
chr22	StringTie	exon	50248225	50248292	1000	-	.	gene_id "MSTRG.119163"; transcript_id "MSTRG.119163.333"; exon_number "9";
chr22	StringTie	exon	50248366	50248472	1000	-	.	gene_id "MSTRG.119163"; transcript_id "MSTRG.119163.333"; exon_number "10";
chr22	StringTie	exon	50248698	50248751	1000	-	.	gene_id "MSTRG.119163"; transcript_id "MSTRG.119163.333"; exon_number "11";
chr22	StringTie	exon	50248831	50248890	1000	-	.	gene_id "MSTRG.119163"; transcript_id "MSTRG.119163.333"; exon_number "12";
chr22	StringTie	exon	50249103	50249198	1000	-	.	gene_id "MSTRG.119163"; transcript_id "MSTRG.119163.333"; exon_number "13";
chr22	StringTie	exon	50249328	50249454	1000	-	.	gene_id "MSTRG.119163"; transcript_id "MSTRG.119163.333"; exon_number "14";
chr22	StringTie	exon	50249635	50249703	1000	-	.	gene_id "MSTRG.119163"; transcript_id "MSTRG.119163.333"; exon_number "15";
chr22	StringTie	exon	50249860	50249964	1000	-	.	gene_id "MSTRG.119163"; transcript_id "MSTRG.119163.333"; exon_number "16";
chr22	StringTie	exon	50250063	50250160	1000	-	.	gene_id "MSTRG.119163"; transcript_id "MSTRG.119163.333"; exon_number "17";
chr22	StringTie	exon	50250771	50250890	1000	-	.	gene_id "MSTRG.119163"; transcript_id "MSTRG.119163.333"; exon_number "18";
chr22	StringTie	transcript	50245183	50261552	1000	-	.	gene_id "MSTRG.119163"; transcript_id "MSTRG.119163.334";
chr22	StringTie	exon	50245183	50245530	1000	-	.	gene_id "MSTRG.119163"; transcript_id "MSTRG.119163.334"; exon_number "1";
chr22	StringTie	exon	50245675	50245827	1000	-	.	gene_id "MSTRG.119163"; transcript_id "MSTRG.119163.334"; exon_number "2";
chr22	StringTie	exon	50245910	50246092	1000	-	.	gene_id "MSTRG.119163"; transcript_id "MSTRG.119163.334"; exon_number "3";
chr22	StringTie	exon	50246298	50246376	1000	-	.	gene_id "MSTRG.119163"; transcript_id "MSTRG.119163.334"; exon_number "4";
chr22	StringTie	exon	50246679	50246735	1000	-	.	gene_id "MSTRG.119163"; transcript_id "MSTRG.119163.334"; exon_number "5";
chr22	StringTie	exon	50246875	50246966	1000	-	.	gene_id "MSTRG.119163"; transcript_id "MSTRG.119163.334"; exon_number "6";
chr22	StringTie	exon	50247890	50248145	1000	-	.	gene_id "MSTRG.119163"; transcript_id "MSTRG.119163.334"; exon_number "7";
chr22	StringTie	exon	50248225	50248292	1000	-	.	gene_id "MSTRG.119163"; transcript_id "MSTRG.119163.334"; exon_number "8";
chr22	StringTie	exon	50248366	50248472	1000	-	.	gene_id "MSTRG.119163"; transcript_id "MSTRG.119163.334"; exon_number "9";
chr22	StringTie	exon	50248662	50248751	1000	-	.	gene_id "MSTRG.119163"; transcript_id "MSTRG.119163.334"; exon_number "10";
chr22	StringTie	exon	50248831	50248890	1000	-	.	gene_id "MSTRG.119163"; transcript_id "MSTRG.119163.334"; exon_number "11";
chr22	StringTie	exon	50249103	50249168	1000	-	.	gene_id "MSTRG.119163"; transcript_id "MSTRG.119163.334"; exon_number "12";
chr22	StringTie	exon	50249328	50249454	1000	-	.	gene_id "MSTRG.119163"; transcript_id "MSTRG.119163.334"; exon_number "13";
chr22	StringTie	exon	50249635	50249703	1000	-	.	gene_id "MSTRG.119163"; transcript_id "MSTRG.119163.334"; exon_number "14";
chr22	StringTie	exon	50249860	50249964	1000	-	.	gene_id "MSTRG.119163"; transcript_id "MSTRG.119163.334"; exon_number "15";
chr22	StringTie	exon	50250063	50250160	1000	-	.	gene_id "MSTRG.119163"; transcript_id "MSTRG.119163.334"; exon_number "16";
chr22	StringTie	exon	50250771	50250905	1000	-	.	gene_id "MSTRG.119163"; transcript_id "MSTRG.119163.334"; exon_number "17";
chr22	StringTie	exon	50255197	50255370	1000	-	.	gene_id "MSTRG.119163"; transcript_id "MSTRG.119163.334"; exon_number "18";
chr22	StringTie	exon	50255453	50255531	1000	-	.	gene_id "MSTRG.119163"; transcript_id "MSTRG.119163.334"; exon_number "19";
chr22	StringTie	exon	50255615	50255694	1000	-	.	gene_id "MSTRG.119163"; transcript_id "MSTRG.119163.334"; exon_number "20";
chr22	StringTie	exon	50255810	50255881	1000	-	.	gene_id "MSTRG.119163"; transcript_id "MSTRG.119163.334"; exon_number "21";
chr22	StringTie	exon	50256085	50256199	1000	-	.	gene_id "MSTRG.119163"; transcript_id "MSTRG.119163.334"; exon_number "22";
chr22	StringTie	exon	50256599	50256646	1000	-	.	gene_id "MSTRG.119163"; transcript_id "MSTRG.119163.334"; exon_number "23";
chr22	StringTie	exon	50256935	50256964	1000	-	.	gene_id "MSTRG.119163"; transcript_id "MSTRG.119163.334"; exon_number "24";
chr22	StringTie	exon	50257082	50257193	1000	-	.	gene_id "MSTRG.119163"; transcript_id "MSTRG.119163.334"; exon_number "25";
chr22	StringTie	exon	50258243	50258301	1000	-	.	gene_id "MSTRG.119163"; transcript_id "MSTRG.119163.334"; exon_number "26";
chr22	StringTie	exon	50261167	50261296	1000	-	.	gene_id "MSTRG.119163"; transcript_id "MSTRG.119163.334"; exon_number "27";
chr22	StringTie	exon	50261385	50261552	1000	-	.	gene_id "MSTRG.119163"; transcript_id "MSTRG.119163.334"; exon_number "28";
chr22	StringTie	transcript	50245183	50261303	1000	-	.	gene_id "MSTRG.119163"; transcript_id "MSTRG.119163.335";
chr22	StringTie	exon	50245183	50245530	1000	-	.	gene_id "MSTRG.119163"; transcript_id "MSTRG.119163.335"; exon_number "1";
chr22	StringTie	exon	50245675	50245827	1000	-	.	gene_id "MSTRG.119163"; transcript_id "MSTRG.119163.335"; exon_number "2";
chr22	StringTie	exon	50245910	50246092	1000	-	.	gene_id "MSTRG.119163"; transcript_id "MSTRG.119163.335"; exon_number "3";
chr22	StringTie	exon	50246298	50246376	1000	-	.	gene_id "MSTRG.119163"; transcript_id "MSTRG.119163.335"; exon_number "4";
chr22	StringTie	exon	50246679	50246735	1000	-	.	gene_id "MSTRG.119163"; transcript_id "MSTRG.119163.335"; exon_number "5";
chr22	StringTie	exon	50246875	50246966	1000	-	.	gene_id "MSTRG.119163"; transcript_id "MSTRG.119163.335"; exon_number "6";
chr22	StringTie	exon	50247692	50247776	1000	-	.	gene_id "MSTRG.119163"; transcript_id "MSTRG.119163.335"; exon_number "7";
chr22	StringTie	exon	50247890	50248145	1000	-	.	gene_id "MSTRG.119163"; transcript_id "MSTRG.119163.335"; exon_number "8";
chr22	StringTie	exon	50248225	50248292	1000	-	.	gene_id "MSTRG.119163"; transcript_id "MSTRG.119163.335"; exon_number "9";
chr22	StringTie	exon	50248366	50248472	1000	-	.	gene_id "MSTRG.119163"; transcript_id "MSTRG.119163.335"; exon_number "10";
chr22	StringTie	exon	50248662	50248751	1000	-	.	gene_id "MSTRG.119163"; transcript_id "MSTRG.119163.335"; exon_number "11";
chr22	StringTie	exon	50248831	50248859	1000	-	.	gene_id "MSTRG.119163"; transcript_id "MSTRG.119163.335"; exon_number "12";
chr22	StringTie	exon	50249328	50249454	1000	-	.	gene_id "MSTRG.119163"; transcript_id "MSTRG.119163.335"; exon_number "13";
chr22	StringTie	exon	50249635	50249703	1000	-	.	gene_id "MSTRG.119163"; transcript_id "MSTRG.119163.335"; exon_number "14";
chr22	StringTie	exon	50249860	50249964	1000	-	.	gene_id "MSTRG.119163"; transcript_id "MSTRG.119163.335"; exon_number "15";
chr22	StringTie	exon	50250063	50250160	1000	-	.	gene_id "MSTRG.119163"; transcript_id "MSTRG.119163.335"; exon_number "16";
chr22	StringTie	exon	50250427	50250523	1000	-	.	gene_id "MSTRG.119163"; transcript_id "MSTRG.119163.335"; exon_number "17";
chr22	StringTie	exon	50250771	50250905	1000	-	.	gene_id "MSTRG.119163"; transcript_id "MSTRG.119163.335"; exon_number "18";
chr22	StringTie	exon	50250974	50253480	1000	-	.	gene_id "MSTRG.119163"; transcript_id "MSTRG.119163.335"; exon_number "19";
chr22	StringTie	exon	50255197	50255370	1000	-	.	gene_id "MSTRG.119163"; transcript_id "MSTRG.119163.335"; exon_number "20";
chr22	StringTie	exon	50255453	50255531	1000	-	.	gene_id "MSTRG.119163"; transcript_id "MSTRG.119163.335"; exon_number "21";
chr22	StringTie	exon	50255615	50255694	1000	-	.	gene_id "MSTRG.119163"; transcript_id "MSTRG.119163.335"; exon_number "22";
chr22	StringTie	exon	50255810	50255881	1000	-	.	gene_id "MSTRG.119163"; transcript_id "MSTRG.119163.335"; exon_number "23";
chr22	StringTie	exon	50256085	50256199	1000	-	.	gene_id "MSTRG.119163"; transcript_id "MSTRG.119163.335"; exon_number "24";
chr22	StringTie	exon	50256599	50256646	1000	-	.	gene_id "MSTRG.119163"; transcript_id "MSTRG.119163.335"; exon_number "25";
chr22	StringTie	exon	50256935	50256964	1000	-	.	gene_id "MSTRG.119163"; transcript_id "MSTRG.119163.335"; exon_number "26";
chr22	StringTie	exon	50257082	50257193	1000	-	.	gene_id "MSTRG.119163"; transcript_id "MSTRG.119163.335"; exon_number "27";
chr22	StringTie	exon	50258243	50258301	1000	-	.	gene_id "MSTRG.119163"; transcript_id "MSTRG.119163.335"; exon_number "28";
chr22	StringTie	exon	50261167	50261303	1000	-	.	gene_id "MSTRG.119163"; transcript_id "MSTRG.119163.335"; exon_number "29";
chr22	StringTie	transcript	50245183	50261566	1000	-	.	gene_id "MSTRG.119163"; transcript_id "MSTRG.119163.336";
chr22	StringTie	exon	50245183	50245530	1000	-	.	gene_id "MSTRG.119163"; transcript_id "MSTRG.119163.336"; exon_number "1";
chr22	StringTie	exon	50245675	50245827	1000	-	.	gene_id "MSTRG.119163"; transcript_id "MSTRG.119163.336"; exon_number "2";
chr22	StringTie	exon	50245910	50246092	1000	-	.	gene_id "MSTRG.119163"; transcript_id "MSTRG.119163.336"; exon_number "3";
chr22	StringTie	exon	50246298	50246376	1000	-	.	gene_id "MSTRG.119163"; transcript_id "MSTRG.119163.336"; exon_number "4";
chr22	StringTie	exon	50246679	50246735	1000	-	.	gene_id "MSTRG.119163"; transcript_id "MSTRG.119163.336"; exon_number "5";
chr22	StringTie	exon	50246875	50246966	1000	-	.	gene_id "MSTRG.119163"; transcript_id "MSTRG.119163.336"; exon_number "6";
chr22	StringTie	exon	50247890	50248145	1000	-	.	gene_id "MSTRG.119163"; transcript_id "MSTRG.119163.336"; exon_number "7";
chr22	StringTie	exon	50248225	50248292	1000	-	.	gene_id "MSTRG.119163"; transcript_id "MSTRG.119163.336"; exon_number "8";
chr22	StringTie	exon	50248366	50248472	1000	-	.	gene_id "MSTRG.119163"; transcript_id "MSTRG.119163.336"; exon_number "9";
chr22	StringTie	exon	50248662	50248751	1000	-	.	gene_id "MSTRG.119163"; transcript_id "MSTRG.119163.336"; exon_number "10";
chr22	StringTie	exon	50248831	50248890	1000	-	.	gene_id "MSTRG.119163"; transcript_id "MSTRG.119163.336"; exon_number "11";
chr22	StringTie	exon	50249103	50249168	1000	-	.	gene_id "MSTRG.119163"; transcript_id "MSTRG.119163.336"; exon_number "12";
chr22	StringTie	exon	50249328	50249454	1000	-	.	gene_id "MSTRG.119163"; transcript_id "MSTRG.119163.336"; exon_number "13";
chr22	StringTie	exon	50249635	50249703	1000	-	.	gene_id "MSTRG.119163"; transcript_id "MSTRG.119163.336"; exon_number "14";
chr22	StringTie	exon	50249860	50249964	1000	-	.	gene_id "MSTRG.119163"; transcript_id "MSTRG.119163.336"; exon_number "15";
chr22	StringTie	exon	50250063	50250160	1000	-	.	gene_id "MSTRG.119163"; transcript_id "MSTRG.119163.336"; exon_number "16";
chr22	StringTie	exon	50250427	50250499	1000	-	.	gene_id "MSTRG.119163"; transcript_id "MSTRG.119163.336"; exon_number "17";
chr22	StringTie	exon	50250771	50250905	1000	-	.	gene_id "MSTRG.119163"; transcript_id "MSTRG.119163.336"; exon_number "18";
chr22	StringTie	exon	50251102	50253480	1000	-	.	gene_id "MSTRG.119163"; transcript_id "MSTRG.119163.336"; exon_number "19";
chr22	StringTie	exon	50255197	50255370	1000	-	.	gene_id "MSTRG.119163"; transcript_id "MSTRG.119163.336"; exon_number "20";
chr22	StringTie	exon	50255453	50255531	1000	-	.	gene_id "MSTRG.119163"; transcript_id "MSTRG.119163.336"; exon_number "21";
chr22	StringTie	exon	50255615	50255694	1000	-	.	gene_id "MSTRG.119163"; transcript_id "MSTRG.119163.336"; exon_number "22";
chr22	StringTie	exon	50255810	50255881	1000	-	.	gene_id "MSTRG.119163"; transcript_id "MSTRG.119163.336"; exon_number "23";
chr22	StringTie	exon	50256085	50256199	1000	-	.	gene_id "MSTRG.119163"; transcript_id "MSTRG.119163.336"; exon_number "24";
chr22	StringTie	exon	50256599	50256646	1000	-	.	gene_id "MSTRG.119163"; transcript_id "MSTRG.119163.336"; exon_number "25";
chr22	StringTie	exon	50256935	50256964	1000	-	.	gene_id "MSTRG.119163"; transcript_id "MSTRG.119163.336"; exon_number "26";
chr22	StringTie	exon	50257082	50257193	1000	-	.	gene_id "MSTRG.119163"; transcript_id "MSTRG.119163.336"; exon_number "27";
chr22	StringTie	exon	50258243	50258301	1000	-	.	gene_id "MSTRG.119163"; transcript_id "MSTRG.119163.336"; exon_number "28";
chr22	StringTie	exon	50261167	50261296	1000	-	.	gene_id "MSTRG.119163"; transcript_id "MSTRG.119163.336"; exon_number "29";
chr22	StringTie	exon	50261385	50261566	1000	-	.	gene_id "MSTRG.119163"; transcript_id "MSTRG.119163.336"; exon_number "30";
chr22	StringTie	transcript	50245183	50261568	1000	-	.	gene_id "MSTRG.119163"; transcript_id "MSTRG.119163.337";
chr22	StringTie	exon	50245183	50245530	1000	-	.	gene_id "MSTRG.119163"; transcript_id "MSTRG.119163.337"; exon_number "1";
chr22	StringTie	exon	50245675	50245827	1000	-	.	gene_id "MSTRG.119163"; transcript_id "MSTRG.119163.337"; exon_number "2";
chr22	StringTie	exon	50245910	50246092	1000	-	.	gene_id "MSTRG.119163"; transcript_id "MSTRG.119163.337"; exon_number "3";
chr22	StringTie	exon	50246298	50246376	1000	-	.	gene_id "MSTRG.119163"; transcript_id "MSTRG.119163.337"; exon_number "4";
chr22	StringTie	exon	50246679	50246735	1000	-	.	gene_id "MSTRG.119163"; transcript_id "MSTRG.119163.337"; exon_number "5";
chr22	StringTie	exon	50246875	50246966	1000	-	.	gene_id "MSTRG.119163"; transcript_id "MSTRG.119163.337"; exon_number "6";
chr22	StringTie	exon	50247692	50247776	1000	-	.	gene_id "MSTRG.119163"; transcript_id "MSTRG.119163.337"; exon_number "7";
chr22	StringTie	exon	50247890	50248145	1000	-	.	gene_id "MSTRG.119163"; transcript_id "MSTRG.119163.337"; exon_number "8";
chr22	StringTie	exon	50248225	50248292	1000	-	.	gene_id "MSTRG.119163"; transcript_id "MSTRG.119163.337"; exon_number "9";
chr22	StringTie	exon	50248366	50248472	1000	-	.	gene_id "MSTRG.119163"; transcript_id "MSTRG.119163.337"; exon_number "10";
chr22	StringTie	exon	50248662	50248751	1000	-	.	gene_id "MSTRG.119163"; transcript_id "MSTRG.119163.337"; exon_number "11";
chr22	StringTie	exon	50248831	50248890	1000	-	.	gene_id "MSTRG.119163"; transcript_id "MSTRG.119163.337"; exon_number "12";
chr22	StringTie	exon	50249103	50249168	1000	-	.	gene_id "MSTRG.119163"; transcript_id "MSTRG.119163.337"; exon_number "13";
chr22	StringTie	exon	50249328	50249454	1000	-	.	gene_id "MSTRG.119163"; transcript_id "MSTRG.119163.337"; exon_number "14";
chr22	StringTie	exon	50249635	50249703	1000	-	.	gene_id "MSTRG.119163"; transcript_id "MSTRG.119163.337"; exon_number "15";
chr22	StringTie	exon	50249860	50249964	1000	-	.	gene_id "MSTRG.119163"; transcript_id "MSTRG.119163.337"; exon_number "16";
chr22	StringTie	exon	50250063	50250160	1000	-	.	gene_id "MSTRG.119163"; transcript_id "MSTRG.119163.337"; exon_number "17";
chr22	StringTie	exon	50250427	50250523	1000	-	.	gene_id "MSTRG.119163"; transcript_id "MSTRG.119163.337"; exon_number "18";
chr22	StringTie	exon	50250771	50250905	1000	-	.	gene_id "MSTRG.119163"; transcript_id "MSTRG.119163.337"; exon_number "19";
chr22	StringTie	exon	50250974	50253480	1000	-	.	gene_id "MSTRG.119163"; transcript_id "MSTRG.119163.337"; exon_number "20";
chr22	StringTie	exon	50255197	50255370	1000	-	.	gene_id "MSTRG.119163"; transcript_id "MSTRG.119163.337"; exon_number "21";
chr22	StringTie	exon	50255453	50255531	1000	-	.	gene_id "MSTRG.119163"; transcript_id "MSTRG.119163.337"; exon_number "22";
chr22	StringTie	exon	50255615	50255694	1000	-	.	gene_id "MSTRG.119163"; transcript_id "MSTRG.119163.337"; exon_number "23";
chr22	StringTie	exon	50255810	50255881	1000	-	.	gene_id "MSTRG.119163"; transcript_id "MSTRG.119163.337"; exon_number "24";
chr22	StringTie	exon	50256085	50256199	1000	-	.	gene_id "MSTRG.119163"; transcript_id "MSTRG.119163.337"; exon_number "25";
chr22	StringTie	exon	50256599	50256646	1000	-	.	gene_id "MSTRG.119163"; transcript_id "MSTRG.119163.337"; exon_number "26";
chr22	StringTie	exon	50256935	50256964	1000	-	.	gene_id "MSTRG.119163"; transcript_id "MSTRG.119163.337"; exon_number "27";
chr22	StringTie	exon	50257082	50258141	1000	-	.	gene_id "MSTRG.119163"; transcript_id "MSTRG.119163.337"; exon_number "28";
chr22	StringTie	exon	50258243	50258301	1000	-	.	gene_id "MSTRG.119163"; transcript_id "MSTRG.119163.337"; exon_number "29";
chr22	StringTie	exon	50261167	50261296	1000	-	.	gene_id "MSTRG.119163"; transcript_id "MSTRG.119163.337"; exon_number "30";
chr22	StringTie	exon	50261385	50261568	1000	-	.	gene_id "MSTRG.119163"; transcript_id "MSTRG.119163.337"; exon_number "31";
chr22	StringTie	transcript	50245183	50261405	1000	-	.	gene_id "MSTRG.119163"; transcript_id "MSTRG.119163.338";
chr22	StringTie	exon	50245183	50245530	1000	-	.	gene_id "MSTRG.119163"; transcript_id "MSTRG.119163.338"; exon_number "1";
chr22	StringTie	exon	50245675	50245827	1000	-	.	gene_id "MSTRG.119163"; transcript_id "MSTRG.119163.338"; exon_number "2";
chr22	StringTie	exon	50245910	50246092	1000	-	.	gene_id "MSTRG.119163"; transcript_id "MSTRG.119163.338"; exon_number "3";
chr22	StringTie	exon	50246298	50246376	1000	-	.	gene_id "MSTRG.119163"; transcript_id "MSTRG.119163.338"; exon_number "4";
chr22	StringTie	exon	50246679	50246735	1000	-	.	gene_id "MSTRG.119163"; transcript_id "MSTRG.119163.338"; exon_number "5";
chr22	StringTie	exon	50246875	50246966	1000	-	.	gene_id "MSTRG.119163"; transcript_id "MSTRG.119163.338"; exon_number "6";
chr22	StringTie	exon	50247692	50247776	1000	-	.	gene_id "MSTRG.119163"; transcript_id "MSTRG.119163.338"; exon_number "7";
chr22	StringTie	exon	50247890	50248145	1000	-	.	gene_id "MSTRG.119163"; transcript_id "MSTRG.119163.338"; exon_number "8";
chr22	StringTie	exon	50248225	50248292	1000	-	.	gene_id "MSTRG.119163"; transcript_id "MSTRG.119163.338"; exon_number "9";
chr22	StringTie	exon	50248366	50248472	1000	-	.	gene_id "MSTRG.119163"; transcript_id "MSTRG.119163.338"; exon_number "10";
chr22	StringTie	exon	50248662	50248751	1000	-	.	gene_id "MSTRG.119163"; transcript_id "MSTRG.119163.338"; exon_number "11";
chr22	StringTie	exon	50248831	50248890	1000	-	.	gene_id "MSTRG.119163"; transcript_id "MSTRG.119163.338"; exon_number "12";
chr22	StringTie	exon	50249103	50249168	1000	-	.	gene_id "MSTRG.119163"; transcript_id "MSTRG.119163.338"; exon_number "13";
chr22	StringTie	exon	50249328	50249454	1000	-	.	gene_id "MSTRG.119163"; transcript_id "MSTRG.119163.338"; exon_number "14";
chr22	StringTie	exon	50249635	50249703	1000	-	.	gene_id "MSTRG.119163"; transcript_id "MSTRG.119163.338"; exon_number "15";
chr22	StringTie	exon	50249860	50249964	1000	-	.	gene_id "MSTRG.119163"; transcript_id "MSTRG.119163.338"; exon_number "16";
chr22	StringTie	exon	50250063	50250160	1000	-	.	gene_id "MSTRG.119163"; transcript_id "MSTRG.119163.338"; exon_number "17";
chr22	StringTie	exon	50250427	50250523	1000	-	.	gene_id "MSTRG.119163"; transcript_id "MSTRG.119163.338"; exon_number "18";
chr22	StringTie	exon	50250771	50250905	1000	-	.	gene_id "MSTRG.119163"; transcript_id "MSTRG.119163.338"; exon_number "19";
chr22	StringTie	exon	50250974	50251050	1000	-	.	gene_id "MSTRG.119163"; transcript_id "MSTRG.119163.338"; exon_number "20";
chr22	StringTie	exon	50255197	50255370	1000	-	.	gene_id "MSTRG.119163"; transcript_id "MSTRG.119163.338"; exon_number "21";
chr22	StringTie	exon	50255453	50255531	1000	-	.	gene_id "MSTRG.119163"; transcript_id "MSTRG.119163.338"; exon_number "22";
chr22	StringTie	exon	50255615	50255694	1000	-	.	gene_id "MSTRG.119163"; transcript_id "MSTRG.119163.338"; exon_number "23";
chr22	StringTie	exon	50255810	50255881	1000	-	.	gene_id "MSTRG.119163"; transcript_id "MSTRG.119163.338"; exon_number "24";
chr22	StringTie	exon	50256085	50256199	1000	-	.	gene_id "MSTRG.119163"; transcript_id "MSTRG.119163.338"; exon_number "25";
chr22	StringTie	exon	50256599	50256646	1000	-	.	gene_id "MSTRG.119163"; transcript_id "MSTRG.119163.338"; exon_number "26";
chr22	StringTie	exon	50256935	50256964	1000	-	.	gene_id "MSTRG.119163"; transcript_id "MSTRG.119163.338"; exon_number "27";
chr22	StringTie	exon	50257082	50257193	1000	-	.	gene_id "MSTRG.119163"; transcript_id "MSTRG.119163.338"; exon_number "28";
chr22	StringTie	exon	50258243	50258301	1000	-	.	gene_id "MSTRG.119163"; transcript_id "MSTRG.119163.338"; exon_number "29";
chr22	StringTie	exon	50260829	50260956	1000	-	.	gene_id "MSTRG.119163"; transcript_id "MSTRG.119163.338"; exon_number "30";
chr22	StringTie	exon	50261167	50261296	1000	-	.	gene_id "MSTRG.119163"; transcript_id "MSTRG.119163.338"; exon_number "31";
chr22	StringTie	exon	50261385	50261405	1000	-	.	gene_id "MSTRG.119163"; transcript_id "MSTRG.119163.338"; exon_number "32";
chr22	StringTie	transcript	50206489	50261308	1000	-	.	gene_id "MSTRG.119163"; transcript_id "MSTRG.119163.34";
chr22	StringTie	exon	50206489	50206650	1000	-	.	gene_id "MSTRG.119163"; transcript_id "MSTRG.119163.34"; exon_number "1";
chr22	StringTie	exon	50206677	50208769	1000	-	.	gene_id "MSTRG.119163"; transcript_id "MSTRG.119163.34"; exon_number "2";
chr22	StringTie	exon	50209212	50209639	1000	-	.	gene_id "MSTRG.119163"; transcript_id "MSTRG.119163.34"; exon_number "3";
chr22	StringTie	exon	50217705	50217827	1000	-	.	gene_id "MSTRG.119163"; transcript_id "MSTRG.119163.34"; exon_number "4";
chr22	StringTie	exon	50217918	50218117	1000	-	.	gene_id "MSTRG.119163"; transcript_id "MSTRG.119163.34"; exon_number "5";
chr22	StringTie	exon	50218189	50218402	1000	-	.	gene_id "MSTRG.119163"; transcript_id "MSTRG.119163.34"; exon_number "6";
chr22	StringTie	exon	50218488	50218620	1000	-	.	gene_id "MSTRG.119163"; transcript_id "MSTRG.119163.34"; exon_number "7";
chr22	StringTie	exon	50218703	50218897	1000	-	.	gene_id "MSTRG.119163"; transcript_id "MSTRG.119163.34"; exon_number "8";
chr22	StringTie	exon	50219068	50219209	1000	-	.	gene_id "MSTRG.119163"; transcript_id "MSTRG.119163.34"; exon_number "9";
chr22	StringTie	exon	50219288	50219456	1000	-	.	gene_id "MSTRG.119163"; transcript_id "MSTRG.119163.34"; exon_number "10";
chr22	StringTie	exon	50219644	50219791	1000	-	.	gene_id "MSTRG.119163"; transcript_id "MSTRG.119163.34"; exon_number "11";
chr22	StringTie	exon	50219957	50221874	1000	-	.	gene_id "MSTRG.119163"; transcript_id "MSTRG.119163.34"; exon_number "12";
chr22	StringTie	exon	50222028	50222102	1000	-	.	gene_id "MSTRG.119163"; transcript_id "MSTRG.119163.34"; exon_number "13";
chr22	StringTie	exon	50222454	50224256	1000	-	.	gene_id "MSTRG.119163"; transcript_id "MSTRG.119163.34"; exon_number "14";
chr22	StringTie	exon	50224332	50224420	1000	-	.	gene_id "MSTRG.119163"; transcript_id "MSTRG.119163.34"; exon_number "15";
chr22	StringTie	exon	50224511	50224592	1000	-	.	gene_id "MSTRG.119163"; transcript_id "MSTRG.119163.34"; exon_number "16";
chr22	StringTie	exon	50225794	50225943	1000	-	.	gene_id "MSTRG.119163"; transcript_id "MSTRG.119163.34"; exon_number "17";
chr22	StringTie	exon	50226050	50226189	1000	-	.	gene_id "MSTRG.119163"; transcript_id "MSTRG.119163.34"; exon_number "18";
chr22	StringTie	exon	50226287	50226378	1000	-	.	gene_id "MSTRG.119163"; transcript_id "MSTRG.119163.34"; exon_number "19";
chr22	StringTie	exon	50226733	50226842	1000	-	.	gene_id "MSTRG.119163"; transcript_id "MSTRG.119163.34"; exon_number "20";
chr22	StringTie	exon	50226999	50227077	1000	-	.	gene_id "MSTRG.119163"; transcript_id "MSTRG.119163.34"; exon_number "21";
chr22	StringTie	exon	50227907	50228028	1000	-	.	gene_id "MSTRG.119163"; transcript_id "MSTRG.119163.34"; exon_number "22";
chr22	StringTie	exon	50229404	50229577	1000	-	.	gene_id "MSTRG.119163"; transcript_id "MSTRG.119163.34"; exon_number "23";
chr22	StringTie	exon	50233316	50233526	1000	-	.	gene_id "MSTRG.119163"; transcript_id "MSTRG.119163.34"; exon_number "24";
chr22	StringTie	exon	50240225	50240367	1000	-	.	gene_id "MSTRG.119163"; transcript_id "MSTRG.119163.34"; exon_number "25";
chr22	StringTie	exon	50243719	50245530	1000	-	.	gene_id "MSTRG.119163"; transcript_id "MSTRG.119163.34"; exon_number "26";
chr22	StringTie	exon	50245675	50245827	1000	-	.	gene_id "MSTRG.119163"; transcript_id "MSTRG.119163.34"; exon_number "27";
chr22	StringTie	exon	50245910	50246092	1000	-	.	gene_id "MSTRG.119163"; transcript_id "MSTRG.119163.34"; exon_number "28";
chr22	StringTie	exon	50246298	50246376	1000	-	.	gene_id "MSTRG.119163"; transcript_id "MSTRG.119163.34"; exon_number "29";
chr22	StringTie	exon	50246679	50246735	1000	-	.	gene_id "MSTRG.119163"; transcript_id "MSTRG.119163.34"; exon_number "30";
chr22	StringTie	exon	50246875	50246966	1000	-	.	gene_id "MSTRG.119163"; transcript_id "MSTRG.119163.34"; exon_number "31";
chr22	StringTie	exon	50247692	50247776	1000	-	.	gene_id "MSTRG.119163"; transcript_id "MSTRG.119163.34"; exon_number "32";
chr22	StringTie	exon	50247890	50248145	1000	-	.	gene_id "MSTRG.119163"; transcript_id "MSTRG.119163.34"; exon_number "33";
chr22	StringTie	exon	50248225	50248292	1000	-	.	gene_id "MSTRG.119163"; transcript_id "MSTRG.119163.34"; exon_number "34";
chr22	StringTie	exon	50248366	50248472	1000	-	.	gene_id "MSTRG.119163"; transcript_id "MSTRG.119163.34"; exon_number "35";
chr22	StringTie	exon	50248662	50248751	1000	-	.	gene_id "MSTRG.119163"; transcript_id "MSTRG.119163.34"; exon_number "36";
chr22	StringTie	exon	50248831	50248890	1000	-	.	gene_id "MSTRG.119163"; transcript_id "MSTRG.119163.34"; exon_number "37";
chr22	StringTie	exon	50249103	50249168	1000	-	.	gene_id "MSTRG.119163"; transcript_id "MSTRG.119163.34"; exon_number "38";
chr22	StringTie	exon	50249328	50249454	1000	-	.	gene_id "MSTRG.119163"; transcript_id "MSTRG.119163.34"; exon_number "39";
chr22	StringTie	exon	50249635	50249703	1000	-	.	gene_id "MSTRG.119163"; transcript_id "MSTRG.119163.34"; exon_number "40";
chr22	StringTie	exon	50249860	50249964	1000	-	.	gene_id "MSTRG.119163"; transcript_id "MSTRG.119163.34"; exon_number "41";
chr22	StringTie	exon	50250063	50250160	1000	-	.	gene_id "MSTRG.119163"; transcript_id "MSTRG.119163.34"; exon_number "42";
chr22	StringTie	exon	50250427	50250523	1000	-	.	gene_id "MSTRG.119163"; transcript_id "MSTRG.119163.34"; exon_number "43";
chr22	StringTie	exon	50250771	50250905	1000	-	.	gene_id "MSTRG.119163"; transcript_id "MSTRG.119163.34"; exon_number "44";
chr22	StringTie	exon	50251102	50253480	1000	-	.	gene_id "MSTRG.119163"; transcript_id "MSTRG.119163.34"; exon_number "45";
chr22	StringTie	exon	50255197	50255370	1000	-	.	gene_id "MSTRG.119163"; transcript_id "MSTRG.119163.34"; exon_number "46";
chr22	StringTie	exon	50255453	50255531	1000	-	.	gene_id "MSTRG.119163"; transcript_id "MSTRG.119163.34"; exon_number "47";
chr22	StringTie	exon	50255615	50255694	1000	-	.	gene_id "MSTRG.119163"; transcript_id "MSTRG.119163.34"; exon_number "48";
chr22	StringTie	exon	50255810	50255881	1000	-	.	gene_id "MSTRG.119163"; transcript_id "MSTRG.119163.34"; exon_number "49";
chr22	StringTie	exon	50256085	50256199	1000	-	.	gene_id "MSTRG.119163"; transcript_id "MSTRG.119163.34"; exon_number "50";
chr22	StringTie	exon	50256599	50256646	1000	-	.	gene_id "MSTRG.119163"; transcript_id "MSTRG.119163.34"; exon_number "51";
chr22	StringTie	exon	50257082	50257193	1000	-	.	gene_id "MSTRG.119163"; transcript_id "MSTRG.119163.34"; exon_number "52";
chr22	StringTie	exon	50258243	50258301	1000	-	.	gene_id "MSTRG.119163"; transcript_id "MSTRG.119163.34"; exon_number "53";
chr22	StringTie	exon	50261167	50261308	1000	-	.	gene_id "MSTRG.119163"; transcript_id "MSTRG.119163.34"; exon_number "54";
chr22	StringTie	transcript	50245318	50250905	1000	-	.	gene_id "MSTRG.119163"; transcript_id "MSTRG.119163.342";
chr22	StringTie	exon	50245318	50245530	1000	-	.	gene_id "MSTRG.119163"; transcript_id "MSTRG.119163.342"; exon_number "1";
chr22	StringTie	exon	50245675	50245827	1000	-	.	gene_id "MSTRG.119163"; transcript_id "MSTRG.119163.342"; exon_number "2";
chr22	StringTie	exon	50245910	50246092	1000	-	.	gene_id "MSTRG.119163"; transcript_id "MSTRG.119163.342"; exon_number "3";
chr22	StringTie	exon	50246298	50246376	1000	-	.	gene_id "MSTRG.119163"; transcript_id "MSTRG.119163.342"; exon_number "4";
chr22	StringTie	exon	50246679	50246735	1000	-	.	gene_id "MSTRG.119163"; transcript_id "MSTRG.119163.342"; exon_number "5";
chr22	StringTie	exon	50246875	50246966	1000	-	.	gene_id "MSTRG.119163"; transcript_id "MSTRG.119163.342"; exon_number "6";
chr22	StringTie	exon	50247692	50247776	1000	-	.	gene_id "MSTRG.119163"; transcript_id "MSTRG.119163.342"; exon_number "7";
chr22	StringTie	exon	50247890	50248145	1000	-	.	gene_id "MSTRG.119163"; transcript_id "MSTRG.119163.342"; exon_number "8";
chr22	StringTie	exon	50248225	50248292	1000	-	.	gene_id "MSTRG.119163"; transcript_id "MSTRG.119163.342"; exon_number "9";
chr22	StringTie	exon	50248366	50248472	1000	-	.	gene_id "MSTRG.119163"; transcript_id "MSTRG.119163.342"; exon_number "10";
chr22	StringTie	exon	50248662	50248751	1000	-	.	gene_id "MSTRG.119163"; transcript_id "MSTRG.119163.342"; exon_number "11";
chr22	StringTie	exon	50248831	50248890	1000	-	.	gene_id "MSTRG.119163"; transcript_id "MSTRG.119163.342"; exon_number "12";
chr22	StringTie	exon	50249103	50249168	1000	-	.	gene_id "MSTRG.119163"; transcript_id "MSTRG.119163.342"; exon_number "13";
chr22	StringTie	exon	50249328	50249454	1000	-	.	gene_id "MSTRG.119163"; transcript_id "MSTRG.119163.342"; exon_number "14";
chr22	StringTie	exon	50249635	50249703	1000	-	.	gene_id "MSTRG.119163"; transcript_id "MSTRG.119163.342"; exon_number "15";
chr22	StringTie	exon	50249860	50249964	1000	-	.	gene_id "MSTRG.119163"; transcript_id "MSTRG.119163.342"; exon_number "16";
chr22	StringTie	exon	50250068	50250160	1000	-	.	gene_id "MSTRG.119163"; transcript_id "MSTRG.119163.342"; exon_number "17";
chr22	StringTie	exon	50250771	50250905	1000	-	.	gene_id "MSTRG.119163"; transcript_id "MSTRG.119163.342"; exon_number "18";
chr22	StringTie	transcript	50245340	50261571	1000	-	.	gene_id "MSTRG.119163"; transcript_id "MSTRG.119163.343";
chr22	StringTie	exon	50245340	50245530	1000	-	.	gene_id "MSTRG.119163"; transcript_id "MSTRG.119163.343"; exon_number "1";
chr22	StringTie	exon	50245675	50245827	1000	-	.	gene_id "MSTRG.119163"; transcript_id "MSTRG.119163.343"; exon_number "2";
chr22	StringTie	exon	50245910	50246092	1000	-	.	gene_id "MSTRG.119163"; transcript_id "MSTRG.119163.343"; exon_number "3";
chr22	StringTie	exon	50246298	50246376	1000	-	.	gene_id "MSTRG.119163"; transcript_id "MSTRG.119163.343"; exon_number "4";
chr22	StringTie	exon	50246679	50246735	1000	-	.	gene_id "MSTRG.119163"; transcript_id "MSTRG.119163.343"; exon_number "5";
chr22	StringTie	exon	50246875	50246966	1000	-	.	gene_id "MSTRG.119163"; transcript_id "MSTRG.119163.343"; exon_number "6";
chr22	StringTie	exon	50247692	50247776	1000	-	.	gene_id "MSTRG.119163"; transcript_id "MSTRG.119163.343"; exon_number "7";
chr22	StringTie	exon	50247890	50248145	1000	-	.	gene_id "MSTRG.119163"; transcript_id "MSTRG.119163.343"; exon_number "8";
chr22	StringTie	exon	50248225	50248292	1000	-	.	gene_id "MSTRG.119163"; transcript_id "MSTRG.119163.343"; exon_number "9";
chr22	StringTie	exon	50248366	50248472	1000	-	.	gene_id "MSTRG.119163"; transcript_id "MSTRG.119163.343"; exon_number "10";
chr22	StringTie	exon	50248662	50248751	1000	-	.	gene_id "MSTRG.119163"; transcript_id "MSTRG.119163.343"; exon_number "11";
chr22	StringTie	exon	50248831	50249168	1000	-	.	gene_id "MSTRG.119163"; transcript_id "MSTRG.119163.343"; exon_number "12";
chr22	StringTie	exon	50249328	50249454	1000	-	.	gene_id "MSTRG.119163"; transcript_id "MSTRG.119163.343"; exon_number "13";
chr22	StringTie	exon	50249635	50249703	1000	-	.	gene_id "MSTRG.119163"; transcript_id "MSTRG.119163.343"; exon_number "14";
chr22	StringTie	exon	50249860	50249964	1000	-	.	gene_id "MSTRG.119163"; transcript_id "MSTRG.119163.343"; exon_number "15";
chr22	StringTie	exon	50250063	50250499	1000	-	.	gene_id "MSTRG.119163"; transcript_id "MSTRG.119163.343"; exon_number "16";
chr22	StringTie	exon	50250771	50250905	1000	-	.	gene_id "MSTRG.119163"; transcript_id "MSTRG.119163.343"; exon_number "17";
chr22	StringTie	exon	50255197	50255370	1000	-	.	gene_id "MSTRG.119163"; transcript_id "MSTRG.119163.343"; exon_number "18";
chr22	StringTie	exon	50255453	50255531	1000	-	.	gene_id "MSTRG.119163"; transcript_id "MSTRG.119163.343"; exon_number "19";
chr22	StringTie	exon	50255615	50255694	1000	-	.	gene_id "MSTRG.119163"; transcript_id "MSTRG.119163.343"; exon_number "20";
chr22	StringTie	exon	50255810	50255881	1000	-	.	gene_id "MSTRG.119163"; transcript_id "MSTRG.119163.343"; exon_number "21";
chr22	StringTie	exon	50256085	50256199	1000	-	.	gene_id "MSTRG.119163"; transcript_id "MSTRG.119163.343"; exon_number "22";
chr22	StringTie	exon	50256599	50256646	1000	-	.	gene_id "MSTRG.119163"; transcript_id "MSTRG.119163.343"; exon_number "23";
chr22	StringTie	exon	50256788	50256964	1000	-	.	gene_id "MSTRG.119163"; transcript_id "MSTRG.119163.343"; exon_number "24";
chr22	StringTie	exon	50257082	50257193	1000	-	.	gene_id "MSTRG.119163"; transcript_id "MSTRG.119163.343"; exon_number "25";
chr22	StringTie	exon	50258243	50258301	1000	-	.	gene_id "MSTRG.119163"; transcript_id "MSTRG.119163.343"; exon_number "26";
chr22	StringTie	exon	50261167	50261571	1000	-	.	gene_id "MSTRG.119163"; transcript_id "MSTRG.119163.343"; exon_number "27";
chr22	StringTie	transcript	50206494	50251385	1000	-	.	gene_id "MSTRG.119163"; transcript_id "MSTRG.119163.35";
chr22	StringTie	exon	50206494	50206716	1000	-	.	gene_id "MSTRG.119163"; transcript_id "MSTRG.119163.35"; exon_number "1";
chr22	StringTie	exon	50207751	50209639	1000	-	.	gene_id "MSTRG.119163"; transcript_id "MSTRG.119163.35"; exon_number "2";
chr22	StringTie	exon	50217705	50217827	1000	-	.	gene_id "MSTRG.119163"; transcript_id "MSTRG.119163.35"; exon_number "3";
chr22	StringTie	exon	50217918	50218117	1000	-	.	gene_id "MSTRG.119163"; transcript_id "MSTRG.119163.35"; exon_number "4";
chr22	StringTie	exon	50218189	50218402	1000	-	.	gene_id "MSTRG.119163"; transcript_id "MSTRG.119163.35"; exon_number "5";
chr22	StringTie	exon	50218488	50218620	1000	-	.	gene_id "MSTRG.119163"; transcript_id "MSTRG.119163.35"; exon_number "6";
chr22	StringTie	exon	50218703	50218897	1000	-	.	gene_id "MSTRG.119163"; transcript_id "MSTRG.119163.35"; exon_number "7";
chr22	StringTie	exon	50219068	50219209	1000	-	.	gene_id "MSTRG.119163"; transcript_id "MSTRG.119163.35"; exon_number "8";
chr22	StringTie	exon	50219288	50219456	1000	-	.	gene_id "MSTRG.119163"; transcript_id "MSTRG.119163.35"; exon_number "9";
chr22	StringTie	exon	50219644	50219791	1000	-	.	gene_id "MSTRG.119163"; transcript_id "MSTRG.119163.35"; exon_number "10";
chr22	StringTie	exon	50219957	50221874	1000	-	.	gene_id "MSTRG.119163"; transcript_id "MSTRG.119163.35"; exon_number "11";
chr22	StringTie	exon	50222028	50222102	1000	-	.	gene_id "MSTRG.119163"; transcript_id "MSTRG.119163.35"; exon_number "12";
chr22	StringTie	exon	50222454	50222592	1000	-	.	gene_id "MSTRG.119163"; transcript_id "MSTRG.119163.35"; exon_number "13";
chr22	StringTie	exon	50224141	50224256	1000	-	.	gene_id "MSTRG.119163"; transcript_id "MSTRG.119163.35"; exon_number "14";
chr22	StringTie	exon	50224332	50224420	1000	-	.	gene_id "MSTRG.119163"; transcript_id "MSTRG.119163.35"; exon_number "15";
chr22	StringTie	exon	50224511	50224592	1000	-	.	gene_id "MSTRG.119163"; transcript_id "MSTRG.119163.35"; exon_number "16";
chr22	StringTie	exon	50225794	50225943	1000	-	.	gene_id "MSTRG.119163"; transcript_id "MSTRG.119163.35"; exon_number "17";
chr22	StringTie	exon	50226050	50226189	1000	-	.	gene_id "MSTRG.119163"; transcript_id "MSTRG.119163.35"; exon_number "18";
chr22	StringTie	exon	50226287	50226378	1000	-	.	gene_id "MSTRG.119163"; transcript_id "MSTRG.119163.35"; exon_number "19";
chr22	StringTie	exon	50226733	50226842	1000	-	.	gene_id "MSTRG.119163"; transcript_id "MSTRG.119163.35"; exon_number "20";
chr22	StringTie	exon	50226999	50227077	1000	-	.	gene_id "MSTRG.119163"; transcript_id "MSTRG.119163.35"; exon_number "21";
chr22	StringTie	exon	50227907	50228028	1000	-	.	gene_id "MSTRG.119163"; transcript_id "MSTRG.119163.35"; exon_number "22";
chr22	StringTie	exon	50229404	50229577	1000	-	.	gene_id "MSTRG.119163"; transcript_id "MSTRG.119163.35"; exon_number "23";
```
