## Additional File 7 - TCGA transcript assembly for "Widespread 3’ UTR splicing regulates expression of oncogene transcripts in sequence-dependent and independent manners": all_tissues_agg-agg-agg.gtf (part 270 of 2216)

```
chr22	StringTie	exon	50233316	50233526	1000	-	.	gene_id "MSTRG.119163"; transcript_id "MSTRG.119163.35"; exon_number "24";
chr22	StringTie	exon	50240204	50240367	1000	-	.	gene_id "MSTRG.119163"; transcript_id "MSTRG.119163.35"; exon_number "25";
chr22	StringTie	exon	50243719	50245530	1000	-	.	gene_id "MSTRG.119163"; transcript_id "MSTRG.119163.35"; exon_number "26";
chr22	StringTie	exon	50245675	50246092	1000	-	.	gene_id "MSTRG.119163"; transcript_id "MSTRG.119163.35"; exon_number "27";
chr22	StringTie	exon	50246298	50246376	1000	-	.	gene_id "MSTRG.119163"; transcript_id "MSTRG.119163.35"; exon_number "28";
chr22	StringTie	exon	50246679	50246735	1000	-	.	gene_id "MSTRG.119163"; transcript_id "MSTRG.119163.35"; exon_number "29";
chr22	StringTie	exon	50246875	50246966	1000	-	.	gene_id "MSTRG.119163"; transcript_id "MSTRG.119163.35"; exon_number "30";
chr22	StringTie	exon	50247692	50247776	1000	-	.	gene_id "MSTRG.119163"; transcript_id "MSTRG.119163.35"; exon_number "31";
chr22	StringTie	exon	50247890	50248145	1000	-	.	gene_id "MSTRG.119163"; transcript_id "MSTRG.119163.35"; exon_number "32";
chr22	StringTie	exon	50248225	50248292	1000	-	.	gene_id "MSTRG.119163"; transcript_id "MSTRG.119163.35"; exon_number "33";
chr22	StringTie	exon	50248366	50248472	1000	-	.	gene_id "MSTRG.119163"; transcript_id "MSTRG.119163.35"; exon_number "34";
chr22	StringTie	exon	50248662	50248751	1000	-	.	gene_id "MSTRG.119163"; transcript_id "MSTRG.119163.35"; exon_number "35";
chr22	StringTie	exon	50248831	50248890	1000	-	.	gene_id "MSTRG.119163"; transcript_id "MSTRG.119163.35"; exon_number "36";
chr22	StringTie	exon	50249103	50249168	1000	-	.	gene_id "MSTRG.119163"; transcript_id "MSTRG.119163.35"; exon_number "37";
chr22	StringTie	exon	50249328	50249454	1000	-	.	gene_id "MSTRG.119163"; transcript_id "MSTRG.119163.35"; exon_number "38";
chr22	StringTie	exon	50249635	50249703	1000	-	.	gene_id "MSTRG.119163"; transcript_id "MSTRG.119163.35"; exon_number "39";
chr22	StringTie	exon	50249860	50249964	1000	-	.	gene_id "MSTRG.119163"; transcript_id "MSTRG.119163.35"; exon_number "40";
chr22	StringTie	exon	50250063	50250160	1000	-	.	gene_id "MSTRG.119163"; transcript_id "MSTRG.119163.35"; exon_number "41";
chr22	StringTie	exon	50250771	50251385	1000	-	.	gene_id "MSTRG.119163"; transcript_id "MSTRG.119163.35"; exon_number "42";
chr22	StringTie	transcript	50245737	50261620	1000	-	.	gene_id "MSTRG.119163"; transcript_id "MSTRG.119163.352";
chr22	StringTie	exon	50245737	50245827	1000	-	.	gene_id "MSTRG.119163"; transcript_id "MSTRG.119163.352"; exon_number "1";
chr22	StringTie	exon	50245910	50246092	1000	-	.	gene_id "MSTRG.119163"; transcript_id "MSTRG.119163.352"; exon_number "2";
chr22	StringTie	exon	50246298	50246376	1000	-	.	gene_id "MSTRG.119163"; transcript_id "MSTRG.119163.352"; exon_number "3";
chr22	StringTie	exon	50246679	50246735	1000	-	.	gene_id "MSTRG.119163"; transcript_id "MSTRG.119163.352"; exon_number "4";
chr22	StringTie	exon	50246875	50246966	1000	-	.	gene_id "MSTRG.119163"; transcript_id "MSTRG.119163.352"; exon_number "5";
chr22	StringTie	exon	50247890	50248145	1000	-	.	gene_id "MSTRG.119163"; transcript_id "MSTRG.119163.352"; exon_number "6";
chr22	StringTie	exon	50248225	50248292	1000	-	.	gene_id "MSTRG.119163"; transcript_id "MSTRG.119163.352"; exon_number "7";
chr22	StringTie	exon	50248366	50248472	1000	-	.	gene_id "MSTRG.119163"; transcript_id "MSTRG.119163.352"; exon_number "8";
chr22	StringTie	exon	50248662	50248751	1000	-	.	gene_id "MSTRG.119163"; transcript_id "MSTRG.119163.352"; exon_number "9";
chr22	StringTie	exon	50248831	50249454	1000	-	.	gene_id "MSTRG.119163"; transcript_id "MSTRG.119163.352"; exon_number "10";
chr22	StringTie	exon	50249635	50249703	1000	-	.	gene_id "MSTRG.119163"; transcript_id "MSTRG.119163.352"; exon_number "11";
chr22	StringTie	exon	50249860	50249964	1000	-	.	gene_id "MSTRG.119163"; transcript_id "MSTRG.119163.352"; exon_number "12";
chr22	StringTie	exon	50250063	50250160	1000	-	.	gene_id "MSTRG.119163"; transcript_id "MSTRG.119163.352"; exon_number "13";
chr22	StringTie	exon	50250427	50250523	1000	-	.	gene_id "MSTRG.119163"; transcript_id "MSTRG.119163.352"; exon_number "14";
chr22	StringTie	exon	50250771	50250905	1000	-	.	gene_id "MSTRG.119163"; transcript_id "MSTRG.119163.352"; exon_number "15";
chr22	StringTie	exon	50255197	50255370	1000	-	.	gene_id "MSTRG.119163"; transcript_id "MSTRG.119163.352"; exon_number "16";
chr22	StringTie	exon	50255453	50255531	1000	-	.	gene_id "MSTRG.119163"; transcript_id "MSTRG.119163.352"; exon_number "17";
chr22	StringTie	exon	50255615	50255694	1000	-	.	gene_id "MSTRG.119163"; transcript_id "MSTRG.119163.352"; exon_number "18";
chr22	StringTie	exon	50255810	50255881	1000	-	.	gene_id "MSTRG.119163"; transcript_id "MSTRG.119163.352"; exon_number "19";
chr22	StringTie	exon	50256085	50256199	1000	-	.	gene_id "MSTRG.119163"; transcript_id "MSTRG.119163.352"; exon_number "20";
chr22	StringTie	exon	50256599	50256646	1000	-	.	gene_id "MSTRG.119163"; transcript_id "MSTRG.119163.352"; exon_number "21";
chr22	StringTie	exon	50256935	50256964	1000	-	.	gene_id "MSTRG.119163"; transcript_id "MSTRG.119163.352"; exon_number "22";
chr22	StringTie	exon	50257082	50257193	1000	-	.	gene_id "MSTRG.119163"; transcript_id "MSTRG.119163.352"; exon_number "23";
chr22	StringTie	exon	50258243	50258301	1000	-	.	gene_id "MSTRG.119163"; transcript_id "MSTRG.119163.352"; exon_number "24";
chr22	StringTie	exon	50260829	50260956	1000	-	.	gene_id "MSTRG.119163"; transcript_id "MSTRG.119163.352"; exon_number "25";
chr22	StringTie	exon	50261167	50261296	1000	-	.	gene_id "MSTRG.119163"; transcript_id "MSTRG.119163.352"; exon_number "26";
chr22	StringTie	exon	50261385	50261620	1000	-	.	gene_id "MSTRG.119163"; transcript_id "MSTRG.119163.352"; exon_number "27";
chr22	StringTie	transcript	50245737	50261927	1000	-	.	gene_id "MSTRG.119163"; transcript_id "MSTRG.119163.353";
chr22	StringTie	exon	50245737	50245827	1000	-	.	gene_id "MSTRG.119163"; transcript_id "MSTRG.119163.353"; exon_number "1";
chr22	StringTie	exon	50245910	50246092	1000	-	.	gene_id "MSTRG.119163"; transcript_id "MSTRG.119163.353"; exon_number "2";
chr22	StringTie	exon	50246298	50246376	1000	-	.	gene_id "MSTRG.119163"; transcript_id "MSTRG.119163.353"; exon_number "3";
chr22	StringTie	exon	50246679	50246735	1000	-	.	gene_id "MSTRG.119163"; transcript_id "MSTRG.119163.353"; exon_number "4";
chr22	StringTie	exon	50246875	50246966	1000	-	.	gene_id "MSTRG.119163"; transcript_id "MSTRG.119163.353"; exon_number "5";
chr22	StringTie	exon	50247692	50247776	1000	-	.	gene_id "MSTRG.119163"; transcript_id "MSTRG.119163.353"; exon_number "6";
chr22	StringTie	exon	50247890	50248145	1000	-	.	gene_id "MSTRG.119163"; transcript_id "MSTRG.119163.353"; exon_number "7";
chr22	StringTie	exon	50248225	50248292	1000	-	.	gene_id "MSTRG.119163"; transcript_id "MSTRG.119163.353"; exon_number "8";
chr22	StringTie	exon	50248366	50248472	1000	-	.	gene_id "MSTRG.119163"; transcript_id "MSTRG.119163.353"; exon_number "9";
chr22	StringTie	exon	50248662	50248751	1000	-	.	gene_id "MSTRG.119163"; transcript_id "MSTRG.119163.353"; exon_number "10";
chr22	StringTie	exon	50248831	50249168	1000	-	.	gene_id "MSTRG.119163"; transcript_id "MSTRG.119163.353"; exon_number "11";
chr22	StringTie	exon	50249328	50249454	1000	-	.	gene_id "MSTRG.119163"; transcript_id "MSTRG.119163.353"; exon_number "12";
chr22	StringTie	exon	50249635	50249703	1000	-	.	gene_id "MSTRG.119163"; transcript_id "MSTRG.119163.353"; exon_number "13";
chr22	StringTie	exon	50249860	50249964	1000	-	.	gene_id "MSTRG.119163"; transcript_id "MSTRG.119163.353"; exon_number "14";
chr22	StringTie	exon	50250063	50250160	1000	-	.	gene_id "MSTRG.119163"; transcript_id "MSTRG.119163.353"; exon_number "15";
chr22	StringTie	exon	50250771	50250905	1000	-	.	gene_id "MSTRG.119163"; transcript_id "MSTRG.119163.353"; exon_number "16";
chr22	StringTie	exon	50251102	50253480	1000	-	.	gene_id "MSTRG.119163"; transcript_id "MSTRG.119163.353"; exon_number "17";
chr22	StringTie	exon	50254048	50254886	1000	-	.	gene_id "MSTRG.119163"; transcript_id "MSTRG.119163.353"; exon_number "18";
chr22	StringTie	exon	50255197	50255370	1000	-	.	gene_id "MSTRG.119163"; transcript_id "MSTRG.119163.353"; exon_number "19";
chr22	StringTie	exon	50255453	50255531	1000	-	.	gene_id "MSTRG.119163"; transcript_id "MSTRG.119163.353"; exon_number "20";
chr22	StringTie	exon	50255615	50255694	1000	-	.	gene_id "MSTRG.119163"; transcript_id "MSTRG.119163.353"; exon_number "21";
chr22	StringTie	exon	50255810	50255881	1000	-	.	gene_id "MSTRG.119163"; transcript_id "MSTRG.119163.353"; exon_number "22";
chr22	StringTie	exon	50256085	50256199	1000	-	.	gene_id "MSTRG.119163"; transcript_id "MSTRG.119163.353"; exon_number "23";
chr22	StringTie	exon	50256599	50256646	1000	-	.	gene_id "MSTRG.119163"; transcript_id "MSTRG.119163.353"; exon_number "24";
chr22	StringTie	exon	50256935	50256964	1000	-	.	gene_id "MSTRG.119163"; transcript_id "MSTRG.119163.353"; exon_number "25";
chr22	StringTie	exon	50257082	50257193	1000	-	.	gene_id "MSTRG.119163"; transcript_id "MSTRG.119163.353"; exon_number "26";
chr22	StringTie	exon	50258243	50258301	1000	-	.	gene_id "MSTRG.119163"; transcript_id "MSTRG.119163.353"; exon_number "27";
chr22	StringTie	exon	50261167	50261296	1000	-	.	gene_id "MSTRG.119163"; transcript_id "MSTRG.119163.353"; exon_number "28";
chr22	StringTie	exon	50261385	50261927	1000	-	.	gene_id "MSTRG.119163"; transcript_id "MSTRG.119163.353"; exon_number "29";
chr22	StringTie	transcript	50245737	50261584	1000	-	.	gene_id "MSTRG.119163"; transcript_id "MSTRG.119163.354";
chr22	StringTie	exon	50245737	50245827	1000	-	.	gene_id "MSTRG.119163"; transcript_id "MSTRG.119163.354"; exon_number "1";
chr22	StringTie	exon	50245910	50246092	1000	-	.	gene_id "MSTRG.119163"; transcript_id "MSTRG.119163.354"; exon_number "2";
chr22	StringTie	exon	50246298	50246376	1000	-	.	gene_id "MSTRG.119163"; transcript_id "MSTRG.119163.354"; exon_number "3";
chr22	StringTie	exon	50246679	50246735	1000	-	.	gene_id "MSTRG.119163"; transcript_id "MSTRG.119163.354"; exon_number "4";
chr22	StringTie	exon	50246875	50246966	1000	-	.	gene_id "MSTRG.119163"; transcript_id "MSTRG.119163.354"; exon_number "5";
chr22	StringTie	exon	50247692	50247776	1000	-	.	gene_id "MSTRG.119163"; transcript_id "MSTRG.119163.354"; exon_number "6";
chr22	StringTie	exon	50247890	50248145	1000	-	.	gene_id "MSTRG.119163"; transcript_id "MSTRG.119163.354"; exon_number "7";
chr22	StringTie	exon	50248225	50248292	1000	-	.	gene_id "MSTRG.119163"; transcript_id "MSTRG.119163.354"; exon_number "8";
chr22	StringTie	exon	50248366	50248472	1000	-	.	gene_id "MSTRG.119163"; transcript_id "MSTRG.119163.354"; exon_number "9";
chr22	StringTie	exon	50248662	50248751	1000	-	.	gene_id "MSTRG.119163"; transcript_id "MSTRG.119163.354"; exon_number "10";
chr22	StringTie	exon	50248831	50248890	1000	-	.	gene_id "MSTRG.119163"; transcript_id "MSTRG.119163.354"; exon_number "11";
chr22	StringTie	exon	50249103	50249168	1000	-	.	gene_id "MSTRG.119163"; transcript_id "MSTRG.119163.354"; exon_number "12";
chr22	StringTie	exon	50249328	50249454	1000	-	.	gene_id "MSTRG.119163"; transcript_id "MSTRG.119163.354"; exon_number "13";
chr22	StringTie	exon	50249635	50249703	1000	-	.	gene_id "MSTRG.119163"; transcript_id "MSTRG.119163.354"; exon_number "14";
chr22	StringTie	exon	50249860	50249964	1000	-	.	gene_id "MSTRG.119163"; transcript_id "MSTRG.119163.354"; exon_number "15";
chr22	StringTie	exon	50250063	50250160	1000	-	.	gene_id "MSTRG.119163"; transcript_id "MSTRG.119163.354"; exon_number "16";
chr22	StringTie	exon	50250427	50250523	1000	-	.	gene_id "MSTRG.119163"; transcript_id "MSTRG.119163.354"; exon_number "17";
chr22	StringTie	exon	50250771	50250905	1000	-	.	gene_id "MSTRG.119163"; transcript_id "MSTRG.119163.354"; exon_number "18";
chr22	StringTie	exon	50250974	50253480	1000	-	.	gene_id "MSTRG.119163"; transcript_id "MSTRG.119163.354"; exon_number "19";
chr22	StringTie	exon	50255197	50255370	1000	-	.	gene_id "MSTRG.119163"; transcript_id "MSTRG.119163.354"; exon_number "20";
chr22	StringTie	exon	50255453	50255531	1000	-	.	gene_id "MSTRG.119163"; transcript_id "MSTRG.119163.354"; exon_number "21";
chr22	StringTie	exon	50255615	50255694	1000	-	.	gene_id "MSTRG.119163"; transcript_id "MSTRG.119163.354"; exon_number "22";
chr22	StringTie	exon	50255810	50255881	1000	-	.	gene_id "MSTRG.119163"; transcript_id "MSTRG.119163.354"; exon_number "23";
chr22	StringTie	exon	50256085	50256199	1000	-	.	gene_id "MSTRG.119163"; transcript_id "MSTRG.119163.354"; exon_number "24";
chr22	StringTie	exon	50256599	50256646	1000	-	.	gene_id "MSTRG.119163"; transcript_id "MSTRG.119163.354"; exon_number "25";
chr22	StringTie	exon	50256935	50256964	1000	-	.	gene_id "MSTRG.119163"; transcript_id "MSTRG.119163.354"; exon_number "26";
chr22	StringTie	exon	50257082	50257193	1000	-	.	gene_id "MSTRG.119163"; transcript_id "MSTRG.119163.354"; exon_number "27";
chr22	StringTie	exon	50257361	50258301	1000	-	.	gene_id "MSTRG.119163"; transcript_id "MSTRG.119163.354"; exon_number "28";
chr22	StringTie	exon	50261167	50261296	1000	-	.	gene_id "MSTRG.119163"; transcript_id "MSTRG.119163.354"; exon_number "29";
chr22	StringTie	exon	50261385	50261584	1000	-	.	gene_id "MSTRG.119163"; transcript_id "MSTRG.119163.354"; exon_number "30";
chr22	StringTie	transcript	50245791	50258263	1000	-	.	gene_id "MSTRG.119163"; transcript_id "MSTRG.119163.355";
chr22	StringTie	exon	50245791	50246092	1000	-	.	gene_id "MSTRG.119163"; transcript_id "MSTRG.119163.355"; exon_number "1";
chr22	StringTie	exon	50246298	50246735	1000	-	.	gene_id "MSTRG.119163"; transcript_id "MSTRG.119163.355"; exon_number "2";
chr22	StringTie	exon	50246875	50246966	1000	-	.	gene_id "MSTRG.119163"; transcript_id "MSTRG.119163.355"; exon_number "3";
chr22	StringTie	exon	50247692	50247776	1000	-	.	gene_id "MSTRG.119163"; transcript_id "MSTRG.119163.355"; exon_number "4";
chr22	StringTie	exon	50247890	50248145	1000	-	.	gene_id "MSTRG.119163"; transcript_id "MSTRG.119163.355"; exon_number "5";
chr22	StringTie	exon	50248225	50248292	1000	-	.	gene_id "MSTRG.119163"; transcript_id "MSTRG.119163.355"; exon_number "6";
chr22	StringTie	exon	50248366	50248472	1000	-	.	gene_id "MSTRG.119163"; transcript_id "MSTRG.119163.355"; exon_number "7";
chr22	StringTie	exon	50248662	50248751	1000	-	.	gene_id "MSTRG.119163"; transcript_id "MSTRG.119163.355"; exon_number "8";
chr22	StringTie	exon	50248831	50248902	1000	-	.	gene_id "MSTRG.119163"; transcript_id "MSTRG.119163.355"; exon_number "9";
chr22	StringTie	exon	50249103	50249168	1000	-	.	gene_id "MSTRG.119163"; transcript_id "MSTRG.119163.355"; exon_number "10";
chr22	StringTie	exon	50249328	50249454	1000	-	.	gene_id "MSTRG.119163"; transcript_id "MSTRG.119163.355"; exon_number "11";
chr22	StringTie	exon	50249635	50249703	1000	-	.	gene_id "MSTRG.119163"; transcript_id "MSTRG.119163.355"; exon_number "12";
chr22	StringTie	exon	50249860	50249964	1000	-	.	gene_id "MSTRG.119163"; transcript_id "MSTRG.119163.355"; exon_number "13";
chr22	StringTie	exon	50250063	50250160	1000	-	.	gene_id "MSTRG.119163"; transcript_id "MSTRG.119163.355"; exon_number "14";
chr22	StringTie	exon	50250427	50250523	1000	-	.	gene_id "MSTRG.119163"; transcript_id "MSTRG.119163.355"; exon_number "15";
chr22	StringTie	exon	50250771	50250905	1000	-	.	gene_id "MSTRG.119163"; transcript_id "MSTRG.119163.355"; exon_number "16";
chr22	StringTie	exon	50250974	50253480	1000	-	.	gene_id "MSTRG.119163"; transcript_id "MSTRG.119163.355"; exon_number "17";
chr22	StringTie	exon	50255197	50255370	1000	-	.	gene_id "MSTRG.119163"; transcript_id "MSTRG.119163.355"; exon_number "18";
chr22	StringTie	exon	50255453	50255531	1000	-	.	gene_id "MSTRG.119163"; transcript_id "MSTRG.119163.355"; exon_number "19";
chr22	StringTie	exon	50255615	50255694	1000	-	.	gene_id "MSTRG.119163"; transcript_id "MSTRG.119163.355"; exon_number "20";
chr22	StringTie	exon	50255810	50255881	1000	-	.	gene_id "MSTRG.119163"; transcript_id "MSTRG.119163.355"; exon_number "21";
chr22	StringTie	exon	50256085	50256199	1000	-	.	gene_id "MSTRG.119163"; transcript_id "MSTRG.119163.355"; exon_number "22";
chr22	StringTie	exon	50256599	50256646	1000	-	.	gene_id "MSTRG.119163"; transcript_id "MSTRG.119163.355"; exon_number "23";
chr22	StringTie	exon	50256935	50256964	1000	-	.	gene_id "MSTRG.119163"; transcript_id "MSTRG.119163.355"; exon_number "24";
chr22	StringTie	exon	50257082	50257193	1000	-	.	gene_id "MSTRG.119163"; transcript_id "MSTRG.119163.355"; exon_number "25";
chr22	StringTie	exon	50258243	50258263	1000	-	.	gene_id "MSTRG.119163"; transcript_id "MSTRG.119163.355"; exon_number "26";
chr22	StringTie	transcript	50206494	50261868	1000	-	.	gene_id "MSTRG.119163"; transcript_id "MSTRG.119163.36";
chr22	StringTie	exon	50206494	50206716	1000	-	.	gene_id "MSTRG.119163"; transcript_id "MSTRG.119163.36"; exon_number "1";
chr22	StringTie	exon	50207751	50209639	1000	-	.	gene_id "MSTRG.119163"; transcript_id "MSTRG.119163.36"; exon_number "2";
chr22	StringTie	exon	50217705	50217827	1000	-	.	gene_id "MSTRG.119163"; transcript_id "MSTRG.119163.36"; exon_number "3";
chr22	StringTie	exon	50217918	50218117	1000	-	.	gene_id "MSTRG.119163"; transcript_id "MSTRG.119163.36"; exon_number "4";
chr22	StringTie	exon	50218189	50218402	1000	-	.	gene_id "MSTRG.119163"; transcript_id "MSTRG.119163.36"; exon_number "5";
chr22	StringTie	exon	50218488	50218620	1000	-	.	gene_id "MSTRG.119163"; transcript_id "MSTRG.119163.36"; exon_number "6";
chr22	StringTie	exon	50218703	50218897	1000	-	.	gene_id "MSTRG.119163"; transcript_id "MSTRG.119163.36"; exon_number "7";
chr22	StringTie	exon	50219068	50219209	1000	-	.	gene_id "MSTRG.119163"; transcript_id "MSTRG.119163.36"; exon_number "8";
chr22	StringTie	exon	50219288	50219456	1000	-	.	gene_id "MSTRG.119163"; transcript_id "MSTRG.119163.36"; exon_number "9";
chr22	StringTie	exon	50219644	50219791	1000	-	.	gene_id "MSTRG.119163"; transcript_id "MSTRG.119163.36"; exon_number "10";
chr22	StringTie	exon	50219957	50221874	1000	-	.	gene_id "MSTRG.119163"; transcript_id "MSTRG.119163.36"; exon_number "11";
chr22	StringTie	exon	50222028	50222102	1000	-	.	gene_id "MSTRG.119163"; transcript_id "MSTRG.119163.36"; exon_number "12";
chr22	StringTie	exon	50222454	50222588	1000	-	.	gene_id "MSTRG.119163"; transcript_id "MSTRG.119163.36"; exon_number "13";
chr22	StringTie	exon	50224141	50224256	1000	-	.	gene_id "MSTRG.119163"; transcript_id "MSTRG.119163.36"; exon_number "14";
chr22	StringTie	exon	50224332	50224420	1000	-	.	gene_id "MSTRG.119163"; transcript_id "MSTRG.119163.36"; exon_number "15";
chr22	StringTie	exon	50224511	50224592	1000	-	.	gene_id "MSTRG.119163"; transcript_id "MSTRG.119163.36"; exon_number "16";
chr22	StringTie	exon	50225794	50225943	1000	-	.	gene_id "MSTRG.119163"; transcript_id "MSTRG.119163.36"; exon_number "17";
chr22	StringTie	exon	50226050	50226189	1000	-	.	gene_id "MSTRG.119163"; transcript_id "MSTRG.119163.36"; exon_number "18";
chr22	StringTie	exon	50226287	50226378	1000	-	.	gene_id "MSTRG.119163"; transcript_id "MSTRG.119163.36"; exon_number "19";
chr22	StringTie	exon	50226733	50226842	1000	-	.	gene_id "MSTRG.119163"; transcript_id "MSTRG.119163.36"; exon_number "20";
chr22	StringTie	exon	50226999	50227077	1000	-	.	gene_id "MSTRG.119163"; transcript_id "MSTRG.119163.36"; exon_number "21";
chr22	StringTie	exon	50227907	50228028	1000	-	.	gene_id "MSTRG.119163"; transcript_id "MSTRG.119163.36"; exon_number "22";
chr22	StringTie	exon	50229404	50229577	1000	-	.	gene_id "MSTRG.119163"; transcript_id "MSTRG.119163.36"; exon_number "23";
chr22	StringTie	exon	50233316	50233526	1000	-	.	gene_id "MSTRG.119163"; transcript_id "MSTRG.119163.36"; exon_number "24";
chr22	StringTie	exon	50240204	50240367	1000	-	.	gene_id "MSTRG.119163"; transcript_id "MSTRG.119163.36"; exon_number "25";
chr22	StringTie	exon	50243719	50245530	1000	-	.	gene_id "MSTRG.119163"; transcript_id "MSTRG.119163.36"; exon_number "26";
chr22	StringTie	exon	50245675	50245827	1000	-	.	gene_id "MSTRG.119163"; transcript_id "MSTRG.119163.36"; exon_number "27";
chr22	StringTie	exon	50245910	50246092	1000	-	.	gene_id "MSTRG.119163"; transcript_id "MSTRG.119163.36"; exon_number "28";
chr22	StringTie	exon	50246298	50246376	1000	-	.	gene_id "MSTRG.119163"; transcript_id "MSTRG.119163.36"; exon_number "29";
chr22	StringTie	exon	50246679	50246735	1000	-	.	gene_id "MSTRG.119163"; transcript_id "MSTRG.119163.36"; exon_number "30";
chr22	StringTie	exon	50246875	50246966	1000	-	.	gene_id "MSTRG.119163"; transcript_id "MSTRG.119163.36"; exon_number "31";
chr22	StringTie	exon	50247692	50247776	1000	-	.	gene_id "MSTRG.119163"; transcript_id "MSTRG.119163.36"; exon_number "32";
chr22	StringTie	exon	50247890	50248145	1000	-	.	gene_id "MSTRG.119163"; transcript_id "MSTRG.119163.36"; exon_number "33";
chr22	StringTie	exon	50248225	50248292	1000	-	.	gene_id "MSTRG.119163"; transcript_id "MSTRG.119163.36"; exon_number "34";
chr22	StringTie	exon	50248366	50248472	1000	-	.	gene_id "MSTRG.119163"; transcript_id "MSTRG.119163.36"; exon_number "35";
chr22	StringTie	exon	50248662	50248751	1000	-	.	gene_id "MSTRG.119163"; transcript_id "MSTRG.119163.36"; exon_number "36";
chr22	StringTie	exon	50248831	50248890	1000	-	.	gene_id "MSTRG.119163"; transcript_id "MSTRG.119163.36"; exon_number "37";
chr22	StringTie	exon	50249103	50249168	1000	-	.	gene_id "MSTRG.119163"; transcript_id "MSTRG.119163.36"; exon_number "38";
chr22	StringTie	exon	50249328	50249454	1000	-	.	gene_id "MSTRG.119163"; transcript_id "MSTRG.119163.36"; exon_number "39";
chr22	StringTie	exon	50249635	50249703	1000	-	.	gene_id "MSTRG.119163"; transcript_id "MSTRG.119163.36"; exon_number "40";
chr22	StringTie	exon	50249860	50249964	1000	-	.	gene_id "MSTRG.119163"; transcript_id "MSTRG.119163.36"; exon_number "41";
chr22	StringTie	exon	50250063	50250160	1000	-	.	gene_id "MSTRG.119163"; transcript_id "MSTRG.119163.36"; exon_number "42";
chr22	StringTie	exon	50250427	50250523	1000	-	.	gene_id "MSTRG.119163"; transcript_id "MSTRG.119163.36"; exon_number "43";
chr22	StringTie	exon	50250771	50253480	1000	-	.	gene_id "MSTRG.119163"; transcript_id "MSTRG.119163.36"; exon_number "44";
chr22	StringTie	exon	50255197	50255370	1000	-	.	gene_id "MSTRG.119163"; transcript_id "MSTRG.119163.36"; exon_number "45";
chr22	StringTie	exon	50255453	50255531	1000	-	.	gene_id "MSTRG.119163"; transcript_id "MSTRG.119163.36"; exon_number "46";
chr22	StringTie	exon	50255615	50255694	1000	-	.	gene_id "MSTRG.119163"; transcript_id "MSTRG.119163.36"; exon_number "47";
chr22	StringTie	exon	50255810	50255881	1000	-	.	gene_id "MSTRG.119163"; transcript_id "MSTRG.119163.36"; exon_number "48";
chr22	StringTie	exon	50256085	50256199	1000	-	.	gene_id "MSTRG.119163"; transcript_id "MSTRG.119163.36"; exon_number "49";
chr22	StringTie	exon	50256599	50256646	1000	-	.	gene_id "MSTRG.119163"; transcript_id "MSTRG.119163.36"; exon_number "50";
chr22	StringTie	exon	50256935	50256964	1000	-	.	gene_id "MSTRG.119163"; transcript_id "MSTRG.119163.36"; exon_number "51";
chr22	StringTie	exon	50257082	50257193	1000	-	.	gene_id "MSTRG.119163"; transcript_id "MSTRG.119163.36"; exon_number "52";
chr22	StringTie	exon	50258243	50258301	1000	-	.	gene_id "MSTRG.119163"; transcript_id "MSTRG.119163.36"; exon_number "53";
chr22	StringTie	exon	50261167	50261296	1000	-	.	gene_id "MSTRG.119163"; transcript_id "MSTRG.119163.36"; exon_number "54";
chr22	StringTie	exon	50261444	50261868	1000	-	.	gene_id "MSTRG.119163"; transcript_id "MSTRG.119163.36"; exon_number "55";
chr22	StringTie	transcript	50206499	50271123	1000	-	.	gene_id "MSTRG.119163"; transcript_id "MSTRG.119163.37";
chr22	StringTie	exon	50206499	50209639	1000	-	.	gene_id "MSTRG.119163"; transcript_id "MSTRG.119163.37"; exon_number "1";
chr22	StringTie	exon	50217705	50217827	1000	-	.	gene_id "MSTRG.119163"; transcript_id "MSTRG.119163.37"; exon_number "2";
chr22	StringTie	exon	50217918	50218117	1000	-	.	gene_id "MSTRG.119163"; transcript_id "MSTRG.119163.37"; exon_number "3";
chr22	StringTie	exon	50218189	50218402	1000	-	.	gene_id "MSTRG.119163"; transcript_id "MSTRG.119163.37"; exon_number "4";
chr22	StringTie	exon	50218488	50218620	1000	-	.	gene_id "MSTRG.119163"; transcript_id "MSTRG.119163.37"; exon_number "5";
chr22	StringTie	exon	50218703	50218897	1000	-	.	gene_id "MSTRG.119163"; transcript_id "MSTRG.119163.37"; exon_number "6";
chr22	StringTie	exon	50219068	50219209	1000	-	.	gene_id "MSTRG.119163"; transcript_id "MSTRG.119163.37"; exon_number "7";
chr22	StringTie	exon	50219288	50219456	1000	-	.	gene_id "MSTRG.119163"; transcript_id "MSTRG.119163.37"; exon_number "8";
chr22	StringTie	exon	50219644	50219791	1000	-	.	gene_id "MSTRG.119163"; transcript_id "MSTRG.119163.37"; exon_number "9";
chr22	StringTie	exon	50219957	50220015	1000	-	.	gene_id "MSTRG.119163"; transcript_id "MSTRG.119163.37"; exon_number "10";
chr22	StringTie	exon	50220251	50221874	1000	-	.	gene_id "MSTRG.119163"; transcript_id "MSTRG.119163.37"; exon_number "11";
chr22	StringTie	exon	50222028	50222102	1000	-	.	gene_id "MSTRG.119163"; transcript_id "MSTRG.119163.37"; exon_number "12";
chr22	StringTie	exon	50222454	50222592	1000	-	.	gene_id "MSTRG.119163"; transcript_id "MSTRG.119163.37"; exon_number "13";
chr22	StringTie	exon	50224141	50224256	1000	-	.	gene_id "MSTRG.119163"; transcript_id "MSTRG.119163.37"; exon_number "14";
chr22	StringTie	exon	50224332	50224420	1000	-	.	gene_id "MSTRG.119163"; transcript_id "MSTRG.119163.37"; exon_number "15";
chr22	StringTie	exon	50224511	50224592	1000	-	.	gene_id "MSTRG.119163"; transcript_id "MSTRG.119163.37"; exon_number "16";
chr22	StringTie	exon	50225794	50225943	1000	-	.	gene_id "MSTRG.119163"; transcript_id "MSTRG.119163.37"; exon_number "17";
chr22	StringTie	exon	50226050	50226189	1000	-	.	gene_id "MSTRG.119163"; transcript_id "MSTRG.119163.37"; exon_number "18";
chr22	StringTie	exon	50226287	50226378	1000	-	.	gene_id "MSTRG.119163"; transcript_id "MSTRG.119163.37"; exon_number "19";
chr22	StringTie	exon	50226733	50226842	1000	-	.	gene_id "MSTRG.119163"; transcript_id "MSTRG.119163.37"; exon_number "20";
chr22	StringTie	exon	50226999	50227077	1000	-	.	gene_id "MSTRG.119163"; transcript_id "MSTRG.119163.37"; exon_number "21";
chr22	StringTie	exon	50227907	50228028	1000	-	.	gene_id "MSTRG.119163"; transcript_id "MSTRG.119163.37"; exon_number "22";
chr22	StringTie	exon	50229404	50229577	1000	-	.	gene_id "MSTRG.119163"; transcript_id "MSTRG.119163.37"; exon_number "23";
chr22	StringTie	exon	50233316	50233526	1000	-	.	gene_id "MSTRG.119163"; transcript_id "MSTRG.119163.37"; exon_number "24";
chr22	StringTie	exon	50240204	50240367	1000	-	.	gene_id "MSTRG.119163"; transcript_id "MSTRG.119163.37"; exon_number "25";
chr22	StringTie	exon	50243719	50245530	1000	-	.	gene_id "MSTRG.119163"; transcript_id "MSTRG.119163.37"; exon_number "26";
chr22	StringTie	exon	50245675	50245827	1000	-	.	gene_id "MSTRG.119163"; transcript_id "MSTRG.119163.37"; exon_number "27";
chr22	StringTie	exon	50245910	50246092	1000	-	.	gene_id "MSTRG.119163"; transcript_id "MSTRG.119163.37"; exon_number "28";
chr22	StringTie	exon	50246298	50246376	1000	-	.	gene_id "MSTRG.119163"; transcript_id "MSTRG.119163.37"; exon_number "29";
chr22	StringTie	exon	50246679	50246735	1000	-	.	gene_id "MSTRG.119163"; transcript_id "MSTRG.119163.37"; exon_number "30";
chr22	StringTie	exon	50246875	50246966	1000	-	.	gene_id "MSTRG.119163"; transcript_id "MSTRG.119163.37"; exon_number "31";
chr22	StringTie	exon	50247692	50247776	1000	-	.	gene_id "MSTRG.119163"; transcript_id "MSTRG.119163.37"; exon_number "32";
chr22	StringTie	exon	50247890	50248145	1000	-	.	gene_id "MSTRG.119163"; transcript_id "MSTRG.119163.37"; exon_number "33";
chr22	StringTie	exon	50248225	50248292	1000	-	.	gene_id "MSTRG.119163"; transcript_id "MSTRG.119163.37"; exon_number "34";
chr22	StringTie	exon	50248366	50248472	1000	-	.	gene_id "MSTRG.119163"; transcript_id "MSTRG.119163.37"; exon_number "35";
chr22	StringTie	exon	50248662	50248751	1000	-	.	gene_id "MSTRG.119163"; transcript_id "MSTRG.119163.37"; exon_number "36";
chr22	StringTie	exon	50248831	50248890	1000	-	.	gene_id "MSTRG.119163"; transcript_id "MSTRG.119163.37"; exon_number "37";
chr22	StringTie	exon	50249103	50249168	1000	-	.	gene_id "MSTRG.119163"; transcript_id "MSTRG.119163.37"; exon_number "38";
chr22	StringTie	exon	50249328	50249454	1000	-	.	gene_id "MSTRG.119163"; transcript_id "MSTRG.119163.37"; exon_number "39";
chr22	StringTie	exon	50249635	50249703	1000	-	.	gene_id "MSTRG.119163"; transcript_id "MSTRG.119163.37"; exon_number "40";
chr22	StringTie	exon	50249860	50249964	1000	-	.	gene_id "MSTRG.119163"; transcript_id "MSTRG.119163.37"; exon_number "41";
chr22	StringTie	exon	50250063	50250160	1000	-	.	gene_id "MSTRG.119163"; transcript_id "MSTRG.119163.37"; exon_number "42";
chr22	StringTie	exon	50250427	50250523	1000	-	.	gene_id "MSTRG.119163"; transcript_id "MSTRG.119163.37"; exon_number "43";
chr22	StringTie	exon	50250771	50250905	1000	-	.	gene_id "MSTRG.119163"; transcript_id "MSTRG.119163.37"; exon_number "44";
chr22	StringTie	exon	50250974	50253480	1000	-	.	gene_id "MSTRG.119163"; transcript_id "MSTRG.119163.37"; exon_number "45";
chr22	StringTie	exon	50255197	50255370	1000	-	.	gene_id "MSTRG.119163"; transcript_id "MSTRG.119163.37"; exon_number "46";
chr22	StringTie	exon	50255453	50255531	1000	-	.	gene_id "MSTRG.119163"; transcript_id "MSTRG.119163.37"; exon_number "47";
chr22	StringTie	exon	50255615	50255694	1000	-	.	gene_id "MSTRG.119163"; transcript_id "MSTRG.119163.37"; exon_number "48";
chr22	StringTie	exon	50255810	50255881	1000	-	.	gene_id "MSTRG.119163"; transcript_id "MSTRG.119163.37"; exon_number "49";
chr22	StringTie	exon	50256085	50256199	1000	-	.	gene_id "MSTRG.119163"; transcript_id "MSTRG.119163.37"; exon_number "50";
chr22	StringTie	exon	50256599	50256646	1000	-	.	gene_id "MSTRG.119163"; transcript_id "MSTRG.119163.37"; exon_number "51";
chr22	StringTie	exon	50256935	50256964	1000	-	.	gene_id "MSTRG.119163"; transcript_id "MSTRG.119163.37"; exon_number "52";
chr22	StringTie	exon	50257082	50257193	1000	-	.	gene_id "MSTRG.119163"; transcript_id "MSTRG.119163.37"; exon_number "53";
chr22	StringTie	exon	50258243	50258301	1000	-	.	gene_id "MSTRG.119163"; transcript_id "MSTRG.119163.37"; exon_number "54";
chr22	StringTie	exon	50261167	50261296	1000	-	.	gene_id "MSTRG.119163"; transcript_id "MSTRG.119163.37"; exon_number "55";
chr22	StringTie	exon	50261385	50261483	1000	-	.	gene_id "MSTRG.119163"; transcript_id "MSTRG.119163.37"; exon_number "56";
chr22	StringTie	exon	50264795	50265027	1000	-	.	gene_id "MSTRG.119163"; transcript_id "MSTRG.119163.37"; exon_number "57";
chr22	StringTie	exon	50265321	50265494	1000	-	.	gene_id "MSTRG.119163"; transcript_id "MSTRG.119163.37"; exon_number "58";
chr22	StringTie	exon	50265582	50266305	1000	-	.	gene_id "MSTRG.119163"; transcript_id "MSTRG.119163.37"; exon_number "59";
chr22	StringTie	exon	50266540	50266611	1000	-	.	gene_id "MSTRG.119163"; transcript_id "MSTRG.119163.37"; exon_number "60";
chr22	StringTie	exon	50266934	50267048	1000	-	.	gene_id "MSTRG.119163"; transcript_id "MSTRG.119163.37"; exon_number "61";
chr22	StringTie	exon	50267127	50267174	1000	-	.	gene_id "MSTRG.119163"; transcript_id "MSTRG.119163.37"; exon_number "62";
chr22	StringTie	exon	50267257	50267286	1000	-	.	gene_id "MSTRG.119163"; transcript_id "MSTRG.119163.37"; exon_number "63";
chr22	StringTie	exon	50267371	50267482	1000	-	.	gene_id "MSTRG.119163"; transcript_id "MSTRG.119163.37"; exon_number "64";
chr22	StringTie	exon	50267569	50267627	1000	-	.	gene_id "MSTRG.119163"; transcript_id "MSTRG.119163.37"; exon_number "65";
chr22	StringTie	exon	50267820	50267949	1000	-	.	gene_id "MSTRG.119163"; transcript_id "MSTRG.119163.37"; exon_number "66";
chr22	StringTie	exon	50270177	50271123	1000	-	.	gene_id "MSTRG.119163"; transcript_id "MSTRG.119163.37"; exon_number "67";
chr22	StringTie	transcript	50263225	50270330	1000	-	.	gene_id "MSTRG.119163"; transcript_id "MSTRG.119163.378";
chr22	StringTie	exon	50263225	50264391	1000	-	.	gene_id "MSTRG.119163"; transcript_id "MSTRG.119163.378"; exon_number "1";
chr22	StringTie	exon	50264414	50265027	1000	-	.	gene_id "MSTRG.119163"; transcript_id "MSTRG.119163.378"; exon_number "2";
chr22	StringTie	exon	50265321	50265494	1000	-	.	gene_id "MSTRG.119163"; transcript_id "MSTRG.119163.378"; exon_number "3";
chr22	StringTie	exon	50265582	50266305	1000	-	.	gene_id "MSTRG.119163"; transcript_id "MSTRG.119163.378"; exon_number "4";
chr22	StringTie	exon	50266540	50266611	1000	-	.	gene_id "MSTRG.119163"; transcript_id "MSTRG.119163.378"; exon_number "5";
chr22	StringTie	exon	50266934	50267048	1000	-	.	gene_id "MSTRG.119163"; transcript_id "MSTRG.119163.378"; exon_number "6";
chr22	StringTie	exon	50267127	50267174	1000	-	.	gene_id "MSTRG.119163"; transcript_id "MSTRG.119163.378"; exon_number "7";
chr22	StringTie	exon	50267257	50267286	1000	-	.	gene_id "MSTRG.119163"; transcript_id "MSTRG.119163.378"; exon_number "8";
chr22	StringTie	exon	50267371	50267482	1000	-	.	gene_id "MSTRG.119163"; transcript_id "MSTRG.119163.378"; exon_number "9";
chr22	StringTie	exon	50267569	50267627	1000	-	.	gene_id "MSTRG.119163"; transcript_id "MSTRG.119163.378"; exon_number "10";
chr22	StringTie	exon	50267820	50267949	1000	-	.	gene_id "MSTRG.119163"; transcript_id "MSTRG.119163.378"; exon_number "11";
chr22	StringTie	exon	50270177	50270330	1000	-	.	gene_id "MSTRG.119163"; transcript_id "MSTRG.119163.378"; exon_number "12";
chr22	StringTie	transcript	50263333	50270429	1000	-	.	gene_id "MSTRG.119163"; transcript_id "MSTRG.119163.379";
chr22	StringTie	exon	50263333	50265027	1000	-	.	gene_id "MSTRG.119163"; transcript_id "MSTRG.119163.379"; exon_number "1";
chr22	StringTie	exon	50265321	50265494	1000	-	.	gene_id "MSTRG.119163"; transcript_id "MSTRG.119163.379"; exon_number "2";
chr22	StringTie	exon	50265582	50265660	1000	-	.	gene_id "MSTRG.119163"; transcript_id "MSTRG.119163.379"; exon_number "3";
chr22	StringTie	exon	50266226	50266305	1000	-	.	gene_id "MSTRG.119163"; transcript_id "MSTRG.119163.379"; exon_number "4";
chr22	StringTie	exon	50266540	50266611	1000	-	.	gene_id "MSTRG.119163"; transcript_id "MSTRG.119163.379"; exon_number "5";
chr22	StringTie	exon	50266934	50267048	1000	-	.	gene_id "MSTRG.119163"; transcript_id "MSTRG.119163.379"; exon_number "6";
chr22	StringTie	exon	50267127	50267174	1000	-	.	gene_id "MSTRG.119163"; transcript_id "MSTRG.119163.379"; exon_number "7";
chr22	StringTie	exon	50267257	50267286	1000	-	.	gene_id "MSTRG.119163"; transcript_id "MSTRG.119163.379"; exon_number "8";
chr22	StringTie	exon	50267371	50267482	1000	-	.	gene_id "MSTRG.119163"; transcript_id "MSTRG.119163.379"; exon_number "9";
chr22	StringTie	exon	50267820	50267949	1000	-	.	gene_id "MSTRG.119163"; transcript_id "MSTRG.119163.379"; exon_number "10";
chr22	StringTie	exon	50270177	50270429	1000	-	.	gene_id "MSTRG.119163"; transcript_id "MSTRG.119163.379"; exon_number "11";
chr22	StringTie	transcript	50206505	50260953	1000	-	.	gene_id "MSTRG.119163"; transcript_id "MSTRG.119163.38";
chr22	StringTie	exon	50206505	50209639	1000	-	.	gene_id "MSTRG.119163"; transcript_id "MSTRG.119163.38"; exon_number "1";
chr22	StringTie	exon	50217705	50217827	1000	-	.	gene_id "MSTRG.119163"; transcript_id "MSTRG.119163.38"; exon_number "2";
chr22	StringTie	exon	50217918	50218117	1000	-	.	gene_id "MSTRG.119163"; transcript_id "MSTRG.119163.38"; exon_number "3";
chr22	StringTie	exon	50218189	50218402	1000	-	.	gene_id "MSTRG.119163"; transcript_id "MSTRG.119163.38"; exon_number "4";
chr22	StringTie	exon	50218488	50218620	1000	-	.	gene_id "MSTRG.119163"; transcript_id "MSTRG.119163.38"; exon_number "5";
chr22	StringTie	exon	50218703	50218897	1000	-	.	gene_id "MSTRG.119163"; transcript_id "MSTRG.119163.38"; exon_number "6";
chr22	StringTie	exon	50219068	50219209	1000	-	.	gene_id "MSTRG.119163"; transcript_id "MSTRG.119163.38"; exon_number "7";
chr22	StringTie	exon	50219288	50219456	1000	-	.	gene_id "MSTRG.119163"; transcript_id "MSTRG.119163.38"; exon_number "8";
chr22	StringTie	exon	50219644	50219791	1000	-	.	gene_id "MSTRG.119163"; transcript_id "MSTRG.119163.38"; exon_number "9";
chr22	StringTie	exon	50219957	50220015	1000	-	.	gene_id "MSTRG.119163"; transcript_id "MSTRG.119163.38"; exon_number "10";
chr22	StringTie	exon	50220251	50221874	1000	-	.	gene_id "MSTRG.119163"; transcript_id "MSTRG.119163.38"; exon_number "11";
chr22	StringTie	exon	50222028	50222102	1000	-	.	gene_id "MSTRG.119163"; transcript_id "MSTRG.119163.38"; exon_number "12";
chr22	StringTie	exon	50222454	50222592	1000	-	.	gene_id "MSTRG.119163"; transcript_id "MSTRG.119163.38"; exon_number "13";
chr22	StringTie	exon	50224141	50224256	1000	-	.	gene_id "MSTRG.119163"; transcript_id "MSTRG.119163.38"; exon_number "14";
chr22	StringTie	exon	50224332	50224420	1000	-	.	gene_id "MSTRG.119163"; transcript_id "MSTRG.119163.38"; exon_number "15";
chr22	StringTie	exon	50224511	50224592	1000	-	.	gene_id "MSTRG.119163"; transcript_id "MSTRG.119163.38"; exon_number "16";
chr22	StringTie	exon	50225794	50225943	1000	-	.	gene_id "MSTRG.119163"; transcript_id "MSTRG.119163.38"; exon_number "17";
chr22	StringTie	exon	50226050	50226189	1000	-	.	gene_id "MSTRG.119163"; transcript_id "MSTRG.119163.38"; exon_number "18";
chr22	StringTie	exon	50226287	50226378	1000	-	.	gene_id "MSTRG.119163"; transcript_id "MSTRG.119163.38"; exon_number "19";
chr22	StringTie	exon	50226733	50226842	1000	-	.	gene_id "MSTRG.119163"; transcript_id "MSTRG.119163.38"; exon_number "20";
chr22	StringTie	exon	50226999	50227077	1000	-	.	gene_id "MSTRG.119163"; transcript_id "MSTRG.119163.38"; exon_number "21";
chr22	StringTie	exon	50227907	50228028	1000	-	.	gene_id "MSTRG.119163"; transcript_id "MSTRG.119163.38"; exon_number "22";
chr22	StringTie	exon	50229404	50229577	1000	-	.	gene_id "MSTRG.119163"; transcript_id "MSTRG.119163.38"; exon_number "23";
chr22	StringTie	exon	50233316	50233526	1000	-	.	gene_id "MSTRG.119163"; transcript_id "MSTRG.119163.38"; exon_number "24";
chr22	StringTie	exon	50240204	50240367	1000	-	.	gene_id "MSTRG.119163"; transcript_id "MSTRG.119163.38"; exon_number "25";
chr22	StringTie	exon	50243719	50245530	1000	-	.	gene_id "MSTRG.119163"; transcript_id "MSTRG.119163.38"; exon_number "26";
chr22	StringTie	exon	50245675	50245827	1000	-	.	gene_id "MSTRG.119163"; transcript_id "MSTRG.119163.38"; exon_number "27";
chr22	StringTie	exon	50245910	50246092	1000	-	.	gene_id "MSTRG.119163"; transcript_id "MSTRG.119163.38"; exon_number "28";
chr22	StringTie	exon	50246298	50246376	1000	-	.	gene_id "MSTRG.119163"; transcript_id "MSTRG.119163.38"; exon_number "29";
chr22	StringTie	exon	50246679	50246735	1000	-	.	gene_id "MSTRG.119163"; transcript_id "MSTRG.119163.38"; exon_number "30";
chr22	StringTie	exon	50246875	50246966	1000	-	.	gene_id "MSTRG.119163"; transcript_id "MSTRG.119163.38"; exon_number "31";
chr22	StringTie	exon	50247692	50247776	1000	-	.	gene_id "MSTRG.119163"; transcript_id "MSTRG.119163.38"; exon_number "32";
chr22	StringTie	exon	50247890	50248145	1000	-	.	gene_id "MSTRG.119163"; transcript_id "MSTRG.119163.38"; exon_number "33";
chr22	StringTie	exon	50248225	50248292	1000	-	.	gene_id "MSTRG.119163"; transcript_id "MSTRG.119163.38"; exon_number "34";
chr22	StringTie	exon	50248366	50248472	1000	-	.	gene_id "MSTRG.119163"; transcript_id "MSTRG.119163.38"; exon_number "35";
chr22	StringTie	exon	50248662	50248751	1000	-	.	gene_id "MSTRG.119163"; transcript_id "MSTRG.119163.38"; exon_number "36";
chr22	StringTie	exon	50248831	50248890	1000	-	.	gene_id "MSTRG.119163"; transcript_id "MSTRG.119163.38"; exon_number "37";
chr22	StringTie	exon	50249103	50249168	1000	-	.	gene_id "MSTRG.119163"; transcript_id "MSTRG.119163.38"; exon_number "38";
chr22	StringTie	exon	50249328	50249454	1000	-	.	gene_id "MSTRG.119163"; transcript_id "MSTRG.119163.38"; exon_number "39";
chr22	StringTie	exon	50249635	50249703	1000	-	.	gene_id "MSTRG.119163"; transcript_id "MSTRG.119163.38"; exon_number "40";
chr22	StringTie	exon	50249860	50249964	1000	-	.	gene_id "MSTRG.119163"; transcript_id "MSTRG.119163.38"; exon_number "41";
chr22	StringTie	exon	50250063	50250160	1000	-	.	gene_id "MSTRG.119163"; transcript_id "MSTRG.119163.38"; exon_number "42";
chr22	StringTie	exon	50250427	50250523	1000	-	.	gene_id "MSTRG.119163"; transcript_id "MSTRG.119163.38"; exon_number "43";
chr22	StringTie	exon	50250771	50250905	1000	-	.	gene_id "MSTRG.119163"; transcript_id "MSTRG.119163.38"; exon_number "44";
chr22	StringTie	exon	50250974	50253480	1000	-	.	gene_id "MSTRG.119163"; transcript_id "MSTRG.119163.38"; exon_number "45";
chr22	StringTie	exon	50255197	50255370	1000	-	.	gene_id "MSTRG.119163"; transcript_id "MSTRG.119163.38"; exon_number "46";
chr22	StringTie	exon	50255453	50255531	1000	-	.	gene_id "MSTRG.119163"; transcript_id "MSTRG.119163.38"; exon_number "47";
chr22	StringTie	exon	50255615	50255694	1000	-	.	gene_id "MSTRG.119163"; transcript_id "MSTRG.119163.38"; exon_number "48";
chr22	StringTie	exon	50255810	50255881	1000	-	.	gene_id "MSTRG.119163"; transcript_id "MSTRG.119163.38"; exon_number "49";
chr22	StringTie	exon	50256085	50256199	1000	-	.	gene_id "MSTRG.119163"; transcript_id "MSTRG.119163.38"; exon_number "50";
chr22	StringTie	exon	50256599	50256646	1000	-	.	gene_id "MSTRG.119163"; transcript_id "MSTRG.119163.38"; exon_number "51";
chr22	StringTie	exon	50257082	50257193	1000	-	.	gene_id "MSTRG.119163"; transcript_id "MSTRG.119163.38"; exon_number "52";
chr22	StringTie	exon	50258243	50258301	1000	-	.	gene_id "MSTRG.119163"; transcript_id "MSTRG.119163.38"; exon_number "53";
chr22	StringTie	exon	50260829	50260953	1000	-	.	gene_id "MSTRG.119163"; transcript_id "MSTRG.119163.38"; exon_number "54";
chr22	StringTie	transcript	50263498	50270387	1000	-	.	gene_id "MSTRG.119163"; transcript_id "MSTRG.119163.380";
chr22	StringTie	exon	50263498	50265025	1000	-	.	gene_id "MSTRG.119163"; transcript_id "MSTRG.119163.380"; exon_number "1";
chr22	StringTie	exon	50265321	50265494	1000	-	.	gene_id "MSTRG.119163"; transcript_id "MSTRG.119163.380"; exon_number "2";
chr22	StringTie	exon	50265582	50266305	1000	-	.	gene_id "MSTRG.119163"; transcript_id "MSTRG.119163.380"; exon_number "3";
chr22	StringTie	exon	50266540	50266611	1000	-	.	gene_id "MSTRG.119163"; transcript_id "MSTRG.119163.380"; exon_number "4";
chr22	StringTie	exon	50266934	50267048	1000	-	.	gene_id "MSTRG.119163"; transcript_id "MSTRG.119163.380"; exon_number "5";
chr22	StringTie	exon	50267127	50267174	1000	-	.	gene_id "MSTRG.119163"; transcript_id "MSTRG.119163.380"; exon_number "6";
chr22	StringTie	exon	50267257	50267286	1000	-	.	gene_id "MSTRG.119163"; transcript_id "MSTRG.119163.380"; exon_number "7";
chr22	StringTie	exon	50267371	50267482	1000	-	.	gene_id "MSTRG.119163"; transcript_id "MSTRG.119163.380"; exon_number "8";
chr22	StringTie	exon	50267569	50267627	1000	-	.	gene_id "MSTRG.119163"; transcript_id "MSTRG.119163.380"; exon_number "9";
chr22	StringTie	exon	50267820	50267949	1000	-	.	gene_id "MSTRG.119163"; transcript_id "MSTRG.119163.380"; exon_number "10";
chr22	StringTie	exon	50270177	50270387	1000	-	.	gene_id "MSTRG.119163"; transcript_id "MSTRG.119163.380"; exon_number "11";
chr22	StringTie	transcript	50263602	50270968	1000	-	.	gene_id "MSTRG.119163"; transcript_id "MSTRG.119163.381";
chr22	StringTie	exon	50263602	50265027	1000	-	.	gene_id "MSTRG.119163"; transcript_id "MSTRG.119163.381"; exon_number "1";
chr22	StringTie	exon	50265321	50265494	1000	-	.	gene_id "MSTRG.119163"; transcript_id "MSTRG.119163.381"; exon_number "2";
chr22	StringTie	exon	50265582	50265660	1000	-	.	gene_id "MSTRG.119163"; transcript_id "MSTRG.119163.381"; exon_number "3";
chr22	StringTie	exon	50266226	50266305	1000	-	.	gene_id "MSTRG.119163"; transcript_id "MSTRG.119163.381"; exon_number "4";
chr22	StringTie	exon	50266540	50266611	1000	-	.	gene_id "MSTRG.119163"; transcript_id "MSTRG.119163.381"; exon_number "5";
chr22	StringTie	exon	50266934	50267048	1000	-	.	gene_id "MSTRG.119163"; transcript_id "MSTRG.119163.381"; exon_number "6";
chr22	StringTie	exon	50267127	50267174	1000	-	.	gene_id "MSTRG.119163"; transcript_id "MSTRG.119163.381"; exon_number "7";
chr22	StringTie	exon	50267257	50267286	1000	-	.	gene_id "MSTRG.119163"; transcript_id "MSTRG.119163.381"; exon_number "8";
chr22	StringTie	exon	50267371	50267482	1000	-	.	gene_id "MSTRG.119163"; transcript_id "MSTRG.119163.381"; exon_number "9";
chr22	StringTie	exon	50267569	50267627	1000	-	.	gene_id "MSTRG.119163"; transcript_id "MSTRG.119163.381"; exon_number "10";
chr22	StringTie	exon	50267820	50267949	1000	-	.	gene_id "MSTRG.119163"; transcript_id "MSTRG.119163.381"; exon_number "11";
chr22	StringTie	exon	50270593	50270968	1000	-	.	gene_id "MSTRG.119163"; transcript_id "MSTRG.119163.381"; exon_number "12";
chr22	StringTie	transcript	50263607	50327103	1000	-	.	gene_id "MSTRG.119163"; transcript_id "MSTRG.119163.382";
chr22	StringTie	exon	50263607	50265027	1000	-	.	gene_id "MSTRG.119163"; transcript_id "MSTRG.119163.382"; exon_number "1";
chr22	StringTie	exon	50265321	50265494	1000	-	.	gene_id "MSTRG.119163"; transcript_id "MSTRG.119163.382"; exon_number "2";
chr22	StringTie	exon	50265582	50266305	1000	-	.	gene_id "MSTRG.119163"; transcript_id "MSTRG.119163.382"; exon_number "3";
chr22	StringTie	exon	50266540	50266611	1000	-	.	gene_id "MSTRG.119163"; transcript_id "MSTRG.119163.382"; exon_number "4";
chr22	StringTie	exon	50266934	50267048	1000	-	.	gene_id "MSTRG.119163"; transcript_id "MSTRG.119163.382"; exon_number "5";
chr22	StringTie	exon	50267127	50267286	1000	-	.	gene_id "MSTRG.119163"; transcript_id "MSTRG.119163.382"; exon_number "6";
chr22	StringTie	exon	50267371	50267482	1000	-	.	gene_id "MSTRG.119163"; transcript_id "MSTRG.119163.382"; exon_number "7";
chr22	StringTie	exon	50267820	50267949	1000	-	.	gene_id "MSTRG.119163"; transcript_id "MSTRG.119163.382"; exon_number "8";
chr22	StringTie	exon	50270593	50275808	1000	-	.	gene_id "MSTRG.119163"; transcript_id "MSTRG.119163.382"; exon_number "9";
chr22	StringTie	exon	50275889	50275963	1000	-	.	gene_id "MSTRG.119163"; transcript_id "MSTRG.119163.382"; exon_number "10";
chr22	StringTie	exon	50276629	50276704	1000	-	.	gene_id "MSTRG.119163"; transcript_id "MSTRG.119163.382"; exon_number "11";
chr22	StringTie	exon	50276842	50276906	1000	-	.	gene_id "MSTRG.119163"; transcript_id "MSTRG.119163.382"; exon_number "12";
chr22	StringTie	exon	50277591	50277738	1000	-	.	gene_id "MSTRG.119163"; transcript_id "MSTRG.119163.382"; exon_number "13";
chr22	StringTie	exon	50277853	50278013	1000	-	.	gene_id "MSTRG.119163"; transcript_id "MSTRG.119163.382"; exon_number "14";
chr22	StringTie	exon	50278117	50278271	1000	-	.	gene_id "MSTRG.119163"; transcript_id "MSTRG.119163.382"; exon_number "15";
chr22	StringTie	exon	50278435	50278519	1000	-	.	gene_id "MSTRG.119163"; transcript_id "MSTRG.119163.382"; exon_number "16";
chr22	StringTie	exon	50278596	50278696	1000	-	.	gene_id "MSTRG.119163"; transcript_id "MSTRG.119163.382"; exon_number "17";
chr22	StringTie	exon	50278855	50279011	1000	-	.	gene_id "MSTRG.119163"; transcript_id "MSTRG.119163.382"; exon_number "18";
chr22	StringTie	exon	50279630	50279776	1000	-	.	gene_id "MSTRG.119163"; transcript_id "MSTRG.119163.382"; exon_number "19";
chr22	StringTie	exon	50280005	50280071	1000	-	.	gene_id "MSTRG.119163"; transcript_id "MSTRG.119163.382"; exon_number "20";
chr22	StringTie	exon	50280489	50280670	1000	-	.	gene_id "MSTRG.119163"; transcript_id "MSTRG.119163.382"; exon_number "21";
chr22	StringTie	exon	50280744	50280973	1000	-	.	gene_id "MSTRG.119163"; transcript_id "MSTRG.119163.382"; exon_number "22";
chr22	StringTie	exon	50281089	50281189	1000	-	.	gene_id "MSTRG.119163"; transcript_id "MSTRG.119163.382"; exon_number "23";
chr22	StringTie	exon	50281360	50281499	1000	-	.	gene_id "MSTRG.119163"; transcript_id "MSTRG.119163.382"; exon_number "24";
chr22	StringTie	exon	50281566	50281742	1000	-	.	gene_id "MSTRG.119163"; transcript_id "MSTRG.119163.382"; exon_number "25";
chr22	StringTie	exon	50281854	50282081	1000	-	.	gene_id "MSTRG.119163"; transcript_id "MSTRG.119163.382"; exon_number "26";
chr22	StringTie	exon	50282184	50282313	1000	-	.	gene_id "MSTRG.119163"; transcript_id "MSTRG.119163.382"; exon_number "27";
chr22	StringTie	exon	50282711	50282881	1000	-	.	gene_id "MSTRG.119163"; transcript_id "MSTRG.119163.382"; exon_number "28";
chr22	StringTie	exon	50283050	50283186	1000	-	.	gene_id "MSTRG.119163"; transcript_id "MSTRG.119163.382"; exon_number "29";
chr22	StringTie	exon	50283337	50283445	1000	-	.	gene_id "MSTRG.119163"; transcript_id "MSTRG.119163.382"; exon_number "30";
chr22	StringTie	exon	50283602	50283750	1000	-	.	gene_id "MSTRG.119163"; transcript_id "MSTRG.119163.382"; exon_number "31";
chr22	StringTie	exon	50283833	50283990	1000	-	.	gene_id "MSTRG.119163"; transcript_id "MSTRG.119163.382"; exon_number "32";
chr22	StringTie	exon	50284132	50284213	1000	-	.	gene_id "MSTRG.119163"; transcript_id "MSTRG.119163.382"; exon_number "33";
chr22	StringTie	exon	50284573	50284665	1000	-	.	gene_id "MSTRG.119163"; transcript_id "MSTRG.119163.382"; exon_number "34";
chr22	StringTie	exon	50285800	50285901	1000	-	.	gene_id "MSTRG.119163"; transcript_id "MSTRG.119163.382"; exon_number "35";
chr22	StringTie	exon	50285990	50286098	1000	-	.	gene_id "MSTRG.119163"; transcript_id "MSTRG.119163.382"; exon_number "36";
chr22	StringTie	exon	50286173	50286287	1000	-	.	gene_id "MSTRG.119163"; transcript_id "MSTRG.119163.382"; exon_number "37";
chr22	StringTie	exon	50287111	50287264	1000	-	.	gene_id "MSTRG.119163"; transcript_id "MSTRG.119163.382"; exon_number "38";
chr22	StringTie	exon	50287667	50287793	1000	-	.	gene_id "MSTRG.119163"; transcript_id "MSTRG.119163.382"; exon_number "39";
chr22	StringTie	exon	50287937	50288037	1000	-	.	gene_id "MSTRG.119163"; transcript_id "MSTRG.119163.382"; exon_number "40";
chr22	StringTie	exon	50288743	50288871	1000	-	.	gene_id "MSTRG.119163"; transcript_id "MSTRG.119163.382"; exon_number "41";
chr22	StringTie	exon	50288960	50289142	1000	-	.	gene_id "MSTRG.119163"; transcript_id "MSTRG.119163.382"; exon_number "42";
chr22	StringTie	exon	50289517	50290597	1000	-	.	gene_id "MSTRG.119163"; transcript_id "MSTRG.119163.382"; exon_number "43";
chr22	StringTie	exon	50294719	50294778	1000	-	.	gene_id "MSTRG.119163"; transcript_id "MSTRG.119163.382"; exon_number "44";
chr22	StringTie	exon	50295377	50295429	1000	-	.	gene_id "MSTRG.119163"; transcript_id "MSTRG.119163.382"; exon_number "45";
chr22	StringTie	exon	50307553	50312261	1000	-	.	gene_id "MSTRG.119163"; transcript_id "MSTRG.119163.382"; exon_number "46";
chr22	StringTie	exon	50312343	50312417	1000	-	.	gene_id "MSTRG.119163"; transcript_id "MSTRG.119163.382"; exon_number "47";
chr22	StringTie	exon	50312523	50312625	1000	-	.	gene_id "MSTRG.119163"; transcript_id "MSTRG.119163.382"; exon_number "48";
chr22	StringTie	exon	50312999	50313108	1000	-	.	gene_id "MSTRG.119163"; transcript_id "MSTRG.119163.382"; exon_number "49";
chr22	StringTie	exon	50313446	50313499	1000	-	.	gene_id "MSTRG.119163"; transcript_id "MSTRG.119163.382"; exon_number "50";
chr22	StringTie	exon	50313635	50313724	1000	-	.	gene_id "MSTRG.119163"; transcript_id "MSTRG.119163.382"; exon_number "51";
chr22	StringTie	exon	50313814	50313878	1000	-	.	gene_id "MSTRG.119163"; transcript_id "MSTRG.119163.382"; exon_number "52";
chr22	StringTie	exon	50314207	50314272	1000	-	.	gene_id "MSTRG.119163"; transcript_id "MSTRG.119163.382"; exon_number "53";
chr22	StringTie	exon	50314400	50314494	1000	-	.	gene_id "MSTRG.119163"; transcript_id "MSTRG.119163.382"; exon_number "54";
chr22	StringTie	exon	50314605	50314700	1000	-	.	gene_id "MSTRG.119163"; transcript_id "MSTRG.119163.382"; exon_number "55";
chr22	StringTie	exon	50314799	50314921	1000	-	.	gene_id "MSTRG.119163"; transcript_id "MSTRG.119163.382"; exon_number "56";
chr22	StringTie	exon	50315714	50315769	1000	-	.	gene_id "MSTRG.119163"; transcript_id "MSTRG.119163.382"; exon_number "57";
chr22	StringTie	exon	50316025	50316087	1000	-	.	gene_id "MSTRG.119163"; transcript_id "MSTRG.119163.382"; exon_number "58";
chr22	StringTie	exon	50316174	50316253	1000	-	.	gene_id "MSTRG.119163"; transcript_id "MSTRG.119163.382"; exon_number "59";
chr22	StringTie	exon	50316370	50316475	1000	-	.	gene_id "MSTRG.119163"; transcript_id "MSTRG.119163.382"; exon_number "60";
chr22	StringTie	exon	50316566	50316712	1000	-	.	gene_id "MSTRG.119163"; transcript_id "MSTRG.119163.382"; exon_number "61";
chr22	StringTie	exon	50317293	50317373	1000	-	.	gene_id "MSTRG.119163"; transcript_id "MSTRG.119163.382"; exon_number "62";
chr22	StringTie	exon	50317908	50318020	1000	-	.	gene_id "MSTRG.119163"; transcript_id "MSTRG.119163.382"; exon_number "63";
chr22	StringTie	exon	50318847	50318889	1000	-	.	gene_id "MSTRG.119163"; transcript_id "MSTRG.119163.382"; exon_number "64";
chr22	StringTie	exon	50318965	50319003	1000	-	.	gene_id "MSTRG.119163"; transcript_id "MSTRG.119163.382"; exon_number "65";
chr22	StringTie	exon	50326812	50327103	1000	-	.	gene_id "MSTRG.119163"; transcript_id "MSTRG.119163.382"; exon_number "66";
chr22	StringTie	transcript	50263609	50268875	1000	-	.	gene_id "MSTRG.119163"; transcript_id "MSTRG.119163.383";
chr22	StringTie	exon	50263609	50265027	1000	-	.	gene_id "MSTRG.119163"; transcript_id "MSTRG.119163.383"; exon_number "1";
chr22	StringTie	exon	50265321	50265494	1000	-	.	gene_id "MSTRG.119163"; transcript_id "MSTRG.119163.383"; exon_number "2";
chr22	StringTie	exon	50265582	50265660	1000	-	.	gene_id "MSTRG.119163"; transcript_id "MSTRG.119163.383"; exon_number "3";
chr22	StringTie	exon	50266226	50266305	1000	-	.	gene_id "MSTRG.119163"; transcript_id "MSTRG.119163.383"; exon_number "4";
chr22	StringTie	exon	50266540	50266611	1000	-	.	gene_id "MSTRG.119163"; transcript_id "MSTRG.119163.383"; exon_number "5";
chr22	StringTie	exon	50266934	50267048	1000	-	.	gene_id "MSTRG.119163"; transcript_id "MSTRG.119163.383"; exon_number "6";
chr22	StringTie	exon	50267127	50267174	1000	-	.	gene_id "MSTRG.119163"; transcript_id "MSTRG.119163.383"; exon_number "7";
chr22	StringTie	exon	50267257	50267286	1000	-	.	gene_id "MSTRG.119163"; transcript_id "MSTRG.119163.383"; exon_number "8";
chr22	StringTie	exon	50267371	50267482	1000	-	.	gene_id "MSTRG.119163"; transcript_id "MSTRG.119163.383"; exon_number "9";
chr22	StringTie	exon	50267569	50267627	1000	-	.	gene_id "MSTRG.119163"; transcript_id "MSTRG.119163.383"; exon_number "10";
chr22	StringTie	exon	50267820	50267949	1000	-	.	gene_id "MSTRG.119163"; transcript_id "MSTRG.119163.383"; exon_number "11";
chr22	StringTie	exon	50268713	50268875	1000	-	.	gene_id "MSTRG.119163"; transcript_id "MSTRG.119163.383"; exon_number "12";
chr22	StringTie	transcript	50263618	50270780	1000	-	.	gene_id "MSTRG.119163"; transcript_id "MSTRG.119163.384";
chr22	StringTie	exon	50263618	50265027	1000	-	.	gene_id "MSTRG.119163"; transcript_id "MSTRG.119163.384"; exon_number "1";
chr22	StringTie	exon	50265321	50265494	1000	-	.	gene_id "MSTRG.119163"; transcript_id "MSTRG.119163.384"; exon_number "2";
chr22	StringTie	exon	50265582	50265660	1000	-	.	gene_id "MSTRG.119163"; transcript_id "MSTRG.119163.384"; exon_number "3";
chr22	StringTie	exon	50266226	50266305	1000	-	.	gene_id "MSTRG.119163"; transcript_id "MSTRG.119163.384"; exon_number "4";
chr22	StringTie	exon	50266540	50266611	1000	-	.	gene_id "MSTRG.119163"; transcript_id "MSTRG.119163.384"; exon_number "5";
chr22	StringTie	exon	50266934	50267048	1000	-	.	gene_id "MSTRG.119163"; transcript_id "MSTRG.119163.384"; exon_number "6";
chr22	StringTie	exon	50267127	50267174	1000	-	.	gene_id "MSTRG.119163"; transcript_id "MSTRG.119163.384"; exon_number "7";
chr22	StringTie	exon	50267257	50267286	1000	-	.	gene_id "MSTRG.119163"; transcript_id "MSTRG.119163.384"; exon_number "8";
chr22	StringTie	exon	50267371	50267482	1000	-	.	gene_id "MSTRG.119163"; transcript_id "MSTRG.119163.384"; exon_number "9";
chr22	StringTie	exon	50267569	50267627	1000	-	.	gene_id "MSTRG.119163"; transcript_id "MSTRG.119163.384"; exon_number "10";
chr22	StringTie	exon	50267820	50267949	1000	-	.	gene_id "MSTRG.119163"; transcript_id "MSTRG.119163.384"; exon_number "11";
chr22	StringTie	exon	50270757	50270780	1000	-	.	gene_id "MSTRG.119163"; transcript_id "MSTRG.119163.384"; exon_number "12";
chr22	StringTie	transcript	50263620	50270340	1000	-	.	gene_id "MSTRG.119163"; transcript_id "MSTRG.119163.385";
chr22	StringTie	exon	50263620	50263917	1000	-	.	gene_id "MSTRG.119163"; transcript_id "MSTRG.119163.385"; exon_number "1";
chr22	StringTie	exon	50264070	50265027	1000	-	.	gene_id "MSTRG.119163"; transcript_id "MSTRG.119163.385"; exon_number "2";
chr22	StringTie	exon	50265321	50265494	1000	-	.	gene_id "MSTRG.119163"; transcript_id "MSTRG.119163.385"; exon_number "3";
chr22	StringTie	exon	50265582	50265660	1000	-	.	gene_id "MSTRG.119163"; transcript_id "MSTRG.119163.385"; exon_number "4";
chr22	StringTie	exon	50266226	50266305	1000	-	.	gene_id "MSTRG.119163"; transcript_id "MSTRG.119163.385"; exon_number "5";
chr22	StringTie	exon	50266540	50266611	1000	-	.	gene_id "MSTRG.119163"; transcript_id "MSTRG.119163.385"; exon_number "6";
chr22	StringTie	exon	50266934	50267048	1000	-	.	gene_id "MSTRG.119163"; transcript_id "MSTRG.119163.385"; exon_number "7";
chr22	StringTie	exon	50267127	50267174	1000	-	.	gene_id "MSTRG.119163"; transcript_id "MSTRG.119163.385"; exon_number "8";
chr22	StringTie	exon	50267257	50267286	1000	-	.	gene_id "MSTRG.119163"; transcript_id "MSTRG.119163.385"; exon_number "9";
chr22	StringTie	exon	50267371	50267482	1000	-	.	gene_id "MSTRG.119163"; transcript_id "MSTRG.119163.385"; exon_number "10";
chr22	StringTie	exon	50267569	50267627	1000	-	.	gene_id "MSTRG.119163"; transcript_id "MSTRG.119163.385"; exon_number "11";
chr22	StringTie	exon	50267820	50267949	1000	-	.	gene_id "MSTRG.119163"; transcript_id "MSTRG.119163.385"; exon_number "12";
chr22	StringTie	exon	50270177	50270340	1000	-	.	gene_id "MSTRG.119163"; transcript_id "MSTRG.119163.385"; exon_number "13";
chr22	StringTie	transcript	50263627	50268344	1000	-	.	gene_id "MSTRG.119163"; transcript_id "MSTRG.119163.386";
chr22	StringTie	exon	50263627	50265027	1000	-	.	gene_id "MSTRG.119163"; transcript_id "MSTRG.119163.386"; exon_number "1";
chr22	StringTie	exon	50265321	50265494	1000	-	.	gene_id "MSTRG.119163"; transcript_id "MSTRG.119163.386"; exon_number "2";
chr22	StringTie	exon	50265582	50265660	1000	-	.	gene_id "MSTRG.119163"; transcript_id "MSTRG.119163.386"; exon_number "3";
chr22	StringTie	exon	50266226	50266305	1000	-	.	gene_id "MSTRG.119163"; transcript_id "MSTRG.119163.386"; exon_number "4";
chr22	StringTie	exon	50266540	50266611	1000	-	.	gene_id "MSTRG.119163"; transcript_id "MSTRG.119163.386"; exon_number "5";
chr22	StringTie	exon	50266934	50267048	1000	-	.	gene_id "MSTRG.119163"; transcript_id "MSTRG.119163.386"; exon_number "6";
chr22	StringTie	exon	50267127	50267174	1000	-	.	gene_id "MSTRG.119163"; transcript_id "MSTRG.119163.386"; exon_number "7";
chr22	StringTie	exon	50267257	50267286	1000	-	.	gene_id "MSTRG.119163"; transcript_id "MSTRG.119163.386"; exon_number "8";
chr22	StringTie	exon	50267371	50267482	1000	-	.	gene_id "MSTRG.119163"; transcript_id "MSTRG.119163.386"; exon_number "9";
chr22	StringTie	exon	50267569	50267627	1000	-	.	gene_id "MSTRG.119163"; transcript_id "MSTRG.119163.386"; exon_number "10";
chr22	StringTie	exon	50267820	50267949	1000	-	.	gene_id "MSTRG.119163"; transcript_id "MSTRG.119163.386"; exon_number "11";
chr22	StringTie	exon	50268317	50268344	1000	-	.	gene_id "MSTRG.119163"; transcript_id "MSTRG.119163.386"; exon_number "12";
chr22	StringTie	transcript	50263652	50270349	1000	-	.	gene_id "MSTRG.119163"; transcript_id "MSTRG.119163.387";
chr22	StringTie	exon	50263652	50265025	1000	-	.	gene_id "MSTRG.119163"; transcript_id "MSTRG.119163.387"; exon_number "1";
chr22	StringTie	exon	50265321	50265494	1000	-	.	gene_id "MSTRG.119163"; transcript_id "MSTRG.119163.387"; exon_number "2";
chr22	StringTie	exon	50265582	50265660	1000	-	.	gene_id "MSTRG.119163"; transcript_id "MSTRG.119163.387"; exon_number "3";
chr22	StringTie	exon	50266226	50266305	1000	-	.	gene_id "MSTRG.119163"; transcript_id "MSTRG.119163.387"; exon_number "4";
chr22	StringTie	exon	50266540	50266611	1000	-	.	gene_id "MSTRG.119163"; transcript_id "MSTRG.119163.387"; exon_number "5";
chr22	StringTie	exon	50266934	50267048	1000	-	.	gene_id "MSTRG.119163"; transcript_id "MSTRG.119163.387"; exon_number "6";
chr22	StringTie	exon	50267127	50267286	1000	-	.	gene_id "MSTRG.119163"; transcript_id "MSTRG.119163.387"; exon_number "7";
chr22	StringTie	exon	50267371	50267482	1000	-	.	gene_id "MSTRG.119163"; transcript_id "MSTRG.119163.387"; exon_number "8";
chr22	StringTie	exon	50267569	50267627	1000	-	.	gene_id "MSTRG.119163"; transcript_id "MSTRG.119163.387"; exon_number "9";
chr22	StringTie	exon	50267820	50267949	1000	-	.	gene_id "MSTRG.119163"; transcript_id "MSTRG.119163.387"; exon_number "10";
chr22	StringTie	exon	50270177	50270349	1000	-	.	gene_id "MSTRG.119163"; transcript_id "MSTRG.119163.387"; exon_number "11";
chr22	StringTie	transcript	50263668	50271878	1000	-	.	gene_id "MSTRG.119163"; transcript_id "MSTRG.119163.388";
chr22	StringTie	exon	50263668	50265027	1000	-	.	gene_id "MSTRG.119163"; transcript_id "MSTRG.119163.388"; exon_number "1";
chr22	StringTie	exon	50265321	50265494	1000	-	.	gene_id "MSTRG.119163"; transcript_id "MSTRG.119163.388"; exon_number "2";
chr22	StringTie	exon	50265582	50265660	1000	-	.	gene_id "MSTRG.119163"; transcript_id "MSTRG.119163.388"; exon_number "3";
chr22	StringTie	exon	50266226	50266305	1000	-	.	gene_id "MSTRG.119163"; transcript_id "MSTRG.119163.388"; exon_number "4";
chr22	StringTie	exon	50266540	50266611	1000	-	.	gene_id "MSTRG.119163"; transcript_id "MSTRG.119163.388"; exon_number "5";
chr22	StringTie	exon	50266934	50267048	1000	-	.	gene_id "MSTRG.119163"; transcript_id "MSTRG.119163.388"; exon_number "6";
chr22	StringTie	exon	50267127	50267286	1000	-	.	gene_id "MSTRG.119163"; transcript_id "MSTRG.119163.388"; exon_number "7";
chr22	StringTie	exon	50267371	50267482	1000	-	.	gene_id "MSTRG.119163"; transcript_id "MSTRG.119163.388"; exon_number "8";
chr22	StringTie	exon	50267820	50267949	1000	-	.	gene_id "MSTRG.119163"; transcript_id "MSTRG.119163.388"; exon_number "9";
chr22	StringTie	exon	50270593	50271878	1000	-	.	gene_id "MSTRG.119163"; transcript_id "MSTRG.119163.388"; exon_number "10";
chr22	StringTie	transcript	50263677	50270398	1000	-	.	gene_id "MSTRG.119163"; transcript_id "MSTRG.119163.389";
chr22	StringTie	exon	50263677	50265027	1000	-	.	gene_id "MSTRG.119163"; transcript_id "MSTRG.119163.389"; exon_number "1";
chr22	StringTie	exon	50265321	50265494	1000	-	.	gene_id "MSTRG.119163"; transcript_id "MSTRG.119163.389"; exon_number "2";
chr22	StringTie	exon	50265582	50265660	1000	-	.	gene_id "MSTRG.119163"; transcript_id "MSTRG.119163.389"; exon_number "3";
chr22	StringTie	exon	50266226	50266305	1000	-	.	gene_id "MSTRG.119163"; transcript_id "MSTRG.119163.389"; exon_number "4";
chr22	StringTie	exon	50266540	50266611	1000	-	.	gene_id "MSTRG.119163"; transcript_id "MSTRG.119163.389"; exon_number "5";
chr22	StringTie	exon	50266934	50267048	1000	-	.	gene_id "MSTRG.119163"; transcript_id "MSTRG.119163.389"; exon_number "6";
chr22	StringTie	exon	50267127	50267174	1000	-	.	gene_id "MSTRG.119163"; transcript_id "MSTRG.119163.389"; exon_number "7";
chr22	StringTie	exon	50267257	50267286	1000	-	.	gene_id "MSTRG.119163"; transcript_id "MSTRG.119163.389"; exon_number "8";
chr22	StringTie	exon	50267371	50267482	1000	-	.	gene_id "MSTRG.119163"; transcript_id "MSTRG.119163.389"; exon_number "9";
chr22	StringTie	exon	50267569	50267627	1000	-	.	gene_id "MSTRG.119163"; transcript_id "MSTRG.119163.389"; exon_number "10";
chr22	StringTie	exon	50267820	50267885	1000	-	.	gene_id "MSTRG.119163"; transcript_id "MSTRG.119163.389"; exon_number "11";
chr22	StringTie	exon	50270177	50270398	1000	-	.	gene_id "MSTRG.119163"; transcript_id "MSTRG.119163.389"; exon_number "12";
chr22	StringTie	transcript	50206506	50261654	1000	-	.	gene_id "MSTRG.119163"; transcript_id "MSTRG.119163.39";
chr22	StringTie	exon	50206506	50206716	1000	-	.	gene_id "MSTRG.119163"; transcript_id "MSTRG.119163.39"; exon_number "1";
chr22	StringTie	exon	50207751	50209639	1000	-	.	gene_id "MSTRG.119163"; transcript_id "MSTRG.119163.39"; exon_number "2";
chr22	StringTie	exon	50217705	50217827	1000	-	.	gene_id "MSTRG.119163"; transcript_id "MSTRG.119163.39"; exon_number "3";
chr22	StringTie	exon	50217918	50218402	1000	-	.	gene_id "MSTRG.119163"; transcript_id "MSTRG.119163.39"; exon_number "4";
chr22	StringTie	exon	50218488	50218620	1000	-	.	gene_id "MSTRG.119163"; transcript_id "MSTRG.119163.39"; exon_number "5";
chr22	StringTie	exon	50218710	50218897	1000	-	.	gene_id "MSTRG.119163"; transcript_id "MSTRG.119163.39"; exon_number "6";
chr22	StringTie	exon	50219068	50219209	1000	-	.	gene_id "MSTRG.119163"; transcript_id "MSTRG.119163.39"; exon_number "7";
chr22	StringTie	exon	50219288	50219456	1000	-	.	gene_id "MSTRG.119163"; transcript_id "MSTRG.119163.39"; exon_number "8";
chr22	StringTie	exon	50219644	50219791	1000	-	.	gene_id "MSTRG.119163"; transcript_id "MSTRG.119163.39"; exon_number "9";
chr22	StringTie	exon	50219957	50221874	1000	-	.	gene_id "MSTRG.119163"; transcript_id "MSTRG.119163.39"; exon_number "10";
chr22	StringTie	exon	50222028	50222102	1000	-	.	gene_id "MSTRG.119163"; transcript_id "MSTRG.119163.39"; exon_number "11";
chr22	StringTie	exon	50222454	50222592	1000	-	.	gene_id "MSTRG.119163"; transcript_id "MSTRG.119163.39"; exon_number "12";
chr22	StringTie	exon	50224141	50224256	1000	-	.	gene_id "MSTRG.119163"; transcript_id "MSTRG.119163.39"; exon_number "13";
chr22	StringTie	exon	50224332	50224420	1000	-	.	gene_id "MSTRG.119163"; transcript_id "MSTRG.119163.39"; exon_number "14";
chr22	StringTie	exon	50224511	50224592	1000	-	.	gene_id "MSTRG.119163"; transcript_id "MSTRG.119163.39"; exon_number "15";
chr22	StringTie	exon	50225794	50225943	1000	-	.	gene_id "MSTRG.119163"; transcript_id "MSTRG.119163.39"; exon_number "16";
chr22	StringTie	exon	50226050	50226189	1000	-	.	gene_id "MSTRG.119163"; transcript_id "MSTRG.119163.39"; exon_number "17";
chr22	StringTie	exon	50226287	50226378	1000	-	.	gene_id "MSTRG.119163"; transcript_id "MSTRG.119163.39"; exon_number "18";
chr22	StringTie	exon	50226733	50226842	1000	-	.	gene_id "MSTRG.119163"; transcript_id "MSTRG.119163.39"; exon_number "19";
chr22	StringTie	exon	50226999	50227077	1000	-	.	gene_id "MSTRG.119163"; transcript_id "MSTRG.119163.39"; exon_number "20";
chr22	StringTie	exon	50227907	50228028	1000	-	.	gene_id "MSTRG.119163"; transcript_id "MSTRG.119163.39"; exon_number "21";
chr22	StringTie	exon	50229404	50229577	1000	-	.	gene_id "MSTRG.119163"; transcript_id "MSTRG.119163.39"; exon_number "22";
chr22	StringTie	exon	50233316	50233526	1000	-	.	gene_id "MSTRG.119163"; transcript_id "MSTRG.119163.39"; exon_number "23";
chr22	StringTie	exon	50240204	50240367	1000	-	.	gene_id "MSTRG.119163"; transcript_id "MSTRG.119163.39"; exon_number "24";
chr22	StringTie	exon	50243719	50245530	1000	-	.	gene_id "MSTRG.119163"; transcript_id "MSTRG.119163.39"; exon_number "25";
chr22	StringTie	exon	50245675	50245827	1000	-	.	gene_id "MSTRG.119163"; transcript_id "MSTRG.119163.39"; exon_number "26";
chr22	StringTie	exon	50245910	50246092	1000	-	.	gene_id "MSTRG.119163"; transcript_id "MSTRG.119163.39"; exon_number "27";
chr22	StringTie	exon	50246298	50246376	1000	-	.	gene_id "MSTRG.119163"; transcript_id "MSTRG.119163.39"; exon_number "28";
chr22	StringTie	exon	50246679	50246735	1000	-	.	gene_id "MSTRG.119163"; transcript_id "MSTRG.119163.39"; exon_number "29";
chr22	StringTie	exon	50246875	50246966	1000	-	.	gene_id "MSTRG.119163"; transcript_id "MSTRG.119163.39"; exon_number "30";
chr22	StringTie	exon	50247692	50247776	1000	-	.	gene_id "MSTRG.119163"; transcript_id "MSTRG.119163.39"; exon_number "31";
chr22	StringTie	exon	50247890	50248145	1000	-	.	gene_id "MSTRG.119163"; transcript_id "MSTRG.119163.39"; exon_number "32";
chr22	StringTie	exon	50248225	50248292	1000	-	.	gene_id "MSTRG.119163"; transcript_id "MSTRG.119163.39"; exon_number "33";
chr22	StringTie	exon	50248366	50248472	1000	-	.	gene_id "MSTRG.119163"; transcript_id "MSTRG.119163.39"; exon_number "34";
chr22	StringTie	exon	50248662	50248751	1000	-	.	gene_id "MSTRG.119163"; transcript_id "MSTRG.119163.39"; exon_number "35";
chr22	StringTie	exon	50248831	50248890	1000	-	.	gene_id "MSTRG.119163"; transcript_id "MSTRG.119163.39"; exon_number "36";
chr22	StringTie	exon	50249103	50249168	1000	-	.	gene_id "MSTRG.119163"; transcript_id "MSTRG.119163.39"; exon_number "37";
chr22	StringTie	exon	50249328	50249454	1000	-	.	gene_id "MSTRG.119163"; transcript_id "MSTRG.119163.39"; exon_number "38";
chr22	StringTie	exon	50249635	50249703	1000	-	.	gene_id "MSTRG.119163"; transcript_id "MSTRG.119163.39"; exon_number "39";
chr22	StringTie	exon	50249860	50249964	1000	-	.	gene_id "MSTRG.119163"; transcript_id "MSTRG.119163.39"; exon_number "40";
chr22	StringTie	exon	50250063	50250160	1000	-	.	gene_id "MSTRG.119163"; transcript_id "MSTRG.119163.39"; exon_number "41";
chr22	StringTie	exon	50250427	50250523	1000	-	.	gene_id "MSTRG.119163"; transcript_id "MSTRG.119163.39"; exon_number "42";
chr22	StringTie	exon	50250771	50250905	1000	-	.	gene_id "MSTRG.119163"; transcript_id "MSTRG.119163.39"; exon_number "43";
chr22	StringTie	exon	50250974	50253480	1000	-	.	gene_id "MSTRG.119163"; transcript_id "MSTRG.119163.39"; exon_number "44";
chr22	StringTie	exon	50255197	50255370	1000	-	.	gene_id "MSTRG.119163"; transcript_id "MSTRG.119163.39"; exon_number "45";
chr22	StringTie	exon	50255453	50255531	1000	-	.	gene_id "MSTRG.119163"; transcript_id "MSTRG.119163.39"; exon_number "46";
chr22	StringTie	exon	50255615	50255694	1000	-	.	gene_id "MSTRG.119163"; transcript_id "MSTRG.119163.39"; exon_number "47";
chr22	StringTie	exon	50255810	50255881	1000	-	.	gene_id "MSTRG.119163"; transcript_id "MSTRG.119163.39"; exon_number "48";
chr22	StringTie	exon	50256085	50256199	1000	-	.	gene_id "MSTRG.119163"; transcript_id "MSTRG.119163.39"; exon_number "49";
chr22	StringTie	exon	50256599	50256646	1000	-	.	gene_id "MSTRG.119163"; transcript_id "MSTRG.119163.39"; exon_number "50";
chr22	StringTie	exon	50256935	50256964	1000	-	.	gene_id "MSTRG.119163"; transcript_id "MSTRG.119163.39"; exon_number "51";
chr22	StringTie	exon	50257082	50257193	1000	-	.	gene_id "MSTRG.119163"; transcript_id "MSTRG.119163.39"; exon_number "52";
chr22	StringTie	exon	50258243	50258301	1000	-	.	gene_id "MSTRG.119163"; transcript_id "MSTRG.119163.39"; exon_number "53";
chr22	StringTie	exon	50260829	50260956	1000	-	.	gene_id "MSTRG.119163"; transcript_id "MSTRG.119163.39"; exon_number "54";
chr22	StringTie	exon	50261167	50261296	1000	-	.	gene_id "MSTRG.119163"; transcript_id "MSTRG.119163.39"; exon_number "55";
chr22	StringTie	exon	50261385	50261654	1000	-	.	gene_id "MSTRG.119163"; transcript_id "MSTRG.119163.39"; exon_number "56";
chr22	StringTie	transcript	50263693	50267713	1000	-	.	gene_id "MSTRG.119163"; transcript_id "MSTRG.119163.390";
chr22	StringTie	exon	50263693	50265027	1000	-	.	gene_id "MSTRG.119163"; transcript_id "MSTRG.119163.390"; exon_number "1";
chr22	StringTie	exon	50265321	50265494	1000	-	.	gene_id "MSTRG.119163"; transcript_id "MSTRG.119163.390"; exon_number "2";
chr22	StringTie	exon	50265582	50265618	1000	-	.	gene_id "MSTRG.119163"; transcript_id "MSTRG.119163.390"; exon_number "3";
chr22	StringTie	exon	50266226	50266305	1000	-	.	gene_id "MSTRG.119163"; transcript_id "MSTRG.119163.390"; exon_number "4";
chr22	StringTie	exon	50266540	50266611	1000	-	.	gene_id "MSTRG.119163"; transcript_id "MSTRG.119163.390"; exon_number "5";
chr22	StringTie	exon	50266934	50267048	1000	-	.	gene_id "MSTRG.119163"; transcript_id "MSTRG.119163.390"; exon_number "6";
chr22	StringTie	exon	50267127	50267174	1000	-	.	gene_id "MSTRG.119163"; transcript_id "MSTRG.119163.390"; exon_number "7";
chr22	StringTie	exon	50267257	50267286	1000	-	.	gene_id "MSTRG.119163"; transcript_id "MSTRG.119163.390"; exon_number "8";
chr22	StringTie	exon	50267371	50267482	1000	-	.	gene_id "MSTRG.119163"; transcript_id "MSTRG.119163.390"; exon_number "9";
chr22	StringTie	exon	50267569	50267713	1000	-	.	gene_id "MSTRG.119163"; transcript_id "MSTRG.119163.390"; exon_number "10";
chr22	StringTie	transcript	50263707	50270385	1000	-	.	gene_id "MSTRG.119163"; transcript_id "MSTRG.119163.391";
chr22	StringTie	exon	50263707	50264034	1000	-	.	gene_id "MSTRG.119163"; transcript_id "MSTRG.119163.391"; exon_number "1";
chr22	StringTie	exon	50264070	50265027	1000	-	.	gene_id "MSTRG.119163"; transcript_id "MSTRG.119163.391"; exon_number "2";
chr22	StringTie	exon	50265321	50265494	1000	-	.	gene_id "MSTRG.119163"; transcript_id "MSTRG.119163.391"; exon_number "3";
chr22	StringTie	exon	50265582	50265660	1000	-	.	gene_id "MSTRG.119163"; transcript_id "MSTRG.119163.391"; exon_number "4";
chr22	StringTie	exon	50266226	50266305	1000	-	.	gene_id "MSTRG.119163"; transcript_id "MSTRG.119163.391"; exon_number "5";
chr22	StringTie	exon	50266540	50266611	1000	-	.	gene_id "MSTRG.119163"; transcript_id "MSTRG.119163.391"; exon_number "6";
chr22	StringTie	exon	50266934	50267048	1000	-	.	gene_id "MSTRG.119163"; transcript_id "MSTRG.119163.391"; exon_number "7";
chr22	StringTie	exon	50267127	50267174	1000	-	.	gene_id "MSTRG.119163"; transcript_id "MSTRG.119163.391"; exon_number "8";
chr22	StringTie	exon	50267257	50267286	1000	-	.	gene_id "MSTRG.119163"; transcript_id "MSTRG.119163.391"; exon_number "9";
chr22	StringTie	exon	50267371	50267482	1000	-	.	gene_id "MSTRG.119163"; transcript_id "MSTRG.119163.391"; exon_number "10";
chr22	StringTie	exon	50267569	50267627	1000	-	.	gene_id "MSTRG.119163"; transcript_id "MSTRG.119163.391"; exon_number "11";
chr22	StringTie	exon	50267820	50267949	1000	-	.	gene_id "MSTRG.119163"; transcript_id "MSTRG.119163.391"; exon_number "12";
chr22	StringTie	exon	50270177	50270385	1000	-	.	gene_id "MSTRG.119163"; transcript_id "MSTRG.119163.391"; exon_number "13";
chr22	StringTie	transcript	50263710	50269589	1000	-	.	gene_id "MSTRG.119163"; transcript_id "MSTRG.119163.392";
chr22	StringTie	exon	50263710	50265027	1000	-	.	gene_id "MSTRG.119163"; transcript_id "MSTRG.119163.392"; exon_number "1";
chr22	StringTie	exon	50265321	50265494	1000	-	.	gene_id "MSTRG.119163"; transcript_id "MSTRG.119163.392"; exon_number "2";
chr22	StringTie	exon	50265582	50266305	1000	-	.	gene_id "MSTRG.119163"; transcript_id "MSTRG.119163.392"; exon_number "3";
chr22	StringTie	exon	50266540	50266611	1000	-	.	gene_id "MSTRG.119163"; transcript_id "MSTRG.119163.392"; exon_number "4";
chr22	StringTie	exon	50266934	50267048	1000	-	.	gene_id "MSTRG.119163"; transcript_id "MSTRG.119163.392"; exon_number "5";
chr22	StringTie	exon	50267127	50267174	1000	-	.	gene_id "MSTRG.119163"; transcript_id "MSTRG.119163.392"; exon_number "6";
chr22	StringTie	exon	50267257	50267286	1000	-	.	gene_id "MSTRG.119163"; transcript_id "MSTRG.119163.392"; exon_number "7";
chr22	StringTie	exon	50267371	50267482	1000	-	.	gene_id "MSTRG.119163"; transcript_id "MSTRG.119163.392"; exon_number "8";
chr22	StringTie	exon	50267569	50267627	1000	-	.	gene_id "MSTRG.119163"; transcript_id "MSTRG.119163.392"; exon_number "9";
chr22	StringTie	exon	50267820	50267885	1000	-	.	gene_id "MSTRG.119163"; transcript_id "MSTRG.119163.392"; exon_number "10";
chr22	StringTie	exon	50268713	50269589	1000	-	.	gene_id "MSTRG.119163"; transcript_id "MSTRG.119163.392"; exon_number "11";
chr22	StringTie	transcript	50263713	50267505	1000	-	.	gene_id "MSTRG.119163"; transcript_id "MSTRG.119163.393";
chr22	StringTie	exon	50263713	50265025	1000	-	.	gene_id "MSTRG.119163"; transcript_id "MSTRG.119163.393"; exon_number "1";
chr22	StringTie	exon	50265321	50265494	1000	-	.	gene_id "MSTRG.119163"; transcript_id "MSTRG.119163.393"; exon_number "2";
chr22	StringTie	exon	50265582	50265660	1000	-	.	gene_id "MSTRG.119163"; transcript_id "MSTRG.119163.393"; exon_number "3";
chr22	StringTie	exon	50266226	50266305	1000	-	.	gene_id "MSTRG.119163"; transcript_id "MSTRG.119163.393"; exon_number "4";
chr22	StringTie	exon	50266540	50266611	1000	-	.	gene_id "MSTRG.119163"; transcript_id "MSTRG.119163.393"; exon_number "5";
chr22	StringTie	exon	50266934	50267048	1000	-	.	gene_id "MSTRG.119163"; transcript_id "MSTRG.119163.393"; exon_number "6";
chr22	StringTie	exon	50267127	50267174	1000	-	.	gene_id "MSTRG.119163"; transcript_id "MSTRG.119163.393"; exon_number "7";
chr22	StringTie	exon	50267257	50267286	1000	-	.	gene_id "MSTRG.119163"; transcript_id "MSTRG.119163.393"; exon_number "8";
chr22	StringTie	exon	50267371	50267505	1000	-	.	gene_id "MSTRG.119163"; transcript_id "MSTRG.119163.393"; exon_number "9";
chr22	StringTie	transcript	50274305	50328072	1000	-	.	gene_id "MSTRG.119163"; transcript_id "MSTRG.119163.398";
chr22	StringTie	exon	50274305	50275808	1000	-	.	gene_id "MSTRG.119163"; transcript_id "MSTRG.119163.398"; exon_number "1";
chr22	StringTie	exon	50275889	50275963	1000	-	.	gene_id "MSTRG.119163"; transcript_id "MSTRG.119163.398"; exon_number "2";
chr22	StringTie	exon	50276629	50276704	1000	-	.	gene_id "MSTRG.119163"; transcript_id "MSTRG.119163.398"; exon_number "3";
chr22	StringTie	exon	50276842	50276906	1000	-	.	gene_id "MSTRG.119163"; transcript_id "MSTRG.119163.398"; exon_number "4";
chr22	StringTie	exon	50277591	50277738	1000	-	.	gene_id "MSTRG.119163"; transcript_id "MSTRG.119163.398"; exon_number "5";
chr22	StringTie	exon	50277853	50278013	1000	-	.	gene_id "MSTRG.119163"; transcript_id "MSTRG.119163.398"; exon_number "6";
chr22	StringTie	exon	50278117	50278271	1000	-	.	gene_id "MSTRG.119163"; transcript_id "MSTRG.119163.398"; exon_number "7";
chr22	StringTie	exon	50278435	50278519	1000	-	.	gene_id "MSTRG.119163"; transcript_id "MSTRG.119163.398"; exon_number "8";
chr22	StringTie	exon	50278596	50278696	1000	-	.	gene_id "MSTRG.119163"; transcript_id "MSTRG.119163.398"; exon_number "9";
chr22	StringTie	exon	50278855	50279011	1000	-	.	gene_id "MSTRG.119163"; transcript_id "MSTRG.119163.398"; exon_number "10";
chr22	StringTie	exon	50279630	50279776	1000	-	.	gene_id "MSTRG.119163"; transcript_id "MSTRG.119163.398"; exon_number "11";
chr22	StringTie	exon	50280005	50280071	1000	-	.	gene_id "MSTRG.119163"; transcript_id "MSTRG.119163.398"; exon_number "12";
chr22	StringTie	exon	50280489	50280670	1000	-	.	gene_id "MSTRG.119163"; transcript_id "MSTRG.119163.398"; exon_number "13";
chr22	StringTie	exon	50280744	50280973	1000	-	.	gene_id "MSTRG.119163"; transcript_id "MSTRG.119163.398"; exon_number "14";
chr22	StringTie	exon	50281089	50281189	1000	-	.	gene_id "MSTRG.119163"; transcript_id "MSTRG.119163.398"; exon_number "15";
chr22	StringTie	exon	50281360	50281499	1000	-	.	gene_id "MSTRG.119163"; transcript_id "MSTRG.119163.398"; exon_number "16";
chr22	StringTie	exon	50281566	50281742	1000	-	.	gene_id "MSTRG.119163"; transcript_id "MSTRG.119163.398"; exon_number "17";
chr22	StringTie	exon	50281854	50282081	1000	-	.	gene_id "MSTRG.119163"; transcript_id "MSTRG.119163.398"; exon_number "18";
chr22	StringTie	exon	50282184	50282313	1000	-	.	gene_id "MSTRG.119163"; transcript_id "MSTRG.119163.398"; exon_number "19";
chr22	StringTie	exon	50282711	50282881	1000	-	.	gene_id "MSTRG.119163"; transcript_id "MSTRG.119163.398"; exon_number "20";
chr22	StringTie	exon	50283050	50283186	1000	-	.	gene_id "MSTRG.119163"; transcript_id "MSTRG.119163.398"; exon_number "21";
chr22	StringTie	exon	50283337	50283445	1000	-	.	gene_id "MSTRG.119163"; transcript_id "MSTRG.119163.398"; exon_number "22";
chr22	StringTie	exon	50283602	50283750	1000	-	.	gene_id "MSTRG.119163"; transcript_id "MSTRG.119163.398"; exon_number "23";
chr22	StringTie	exon	50283833	50283990	1000	-	.	gene_id "MSTRG.119163"; transcript_id "MSTRG.119163.398"; exon_number "24";
chr22	StringTie	exon	50284132	50284213	1000	-	.	gene_id "MSTRG.119163"; transcript_id "MSTRG.119163.398"; exon_number "25";
chr22	StringTie	exon	50284573	50284665	1000	-	.	gene_id "MSTRG.119163"; transcript_id "MSTRG.119163.398"; exon_number "26";
chr22	StringTie	exon	50285800	50285901	1000	-	.	gene_id "MSTRG.119163"; transcript_id "MSTRG.119163.398"; exon_number "27";
chr22	StringTie	exon	50285990	50286098	1000	-	.	gene_id "MSTRG.119163"; transcript_id "MSTRG.119163.398"; exon_number "28";
chr22	StringTie	exon	50286173	50286287	1000	-	.	gene_id "MSTRG.119163"; transcript_id "MSTRG.119163.398"; exon_number "29";
chr22	StringTie	exon	50287111	50287264	1000	-	.	gene_id "MSTRG.119163"; transcript_id "MSTRG.119163.398"; exon_number "30";
chr22	StringTie	exon	50287667	50287793	1000	-	.	gene_id "MSTRG.119163"; transcript_id "MSTRG.119163.398"; exon_number "31";
chr22	StringTie	exon	50287937	50288037	1000	-	.	gene_id "MSTRG.119163"; transcript_id "MSTRG.119163.398"; exon_number "32";
chr22	StringTie	exon	50288743	50288871	1000	-	.	gene_id "MSTRG.119163"; transcript_id "MSTRG.119163.398"; exon_number "33";
chr22	StringTie	exon	50288960	50289142	1000	-	.	gene_id "MSTRG.119163"; transcript_id "MSTRG.119163.398"; exon_number "34";
chr22	StringTie	exon	50289517	50290597	1000	-	.	gene_id "MSTRG.119163"; transcript_id "MSTRG.119163.398"; exon_number "35";
chr22	StringTie	exon	50307553	50309200	1000	-	.	gene_id "MSTRG.119163"; transcript_id "MSTRG.119163.398"; exon_number "36";
chr22	StringTie	exon	50309363	50312261	1000	-	.	gene_id "MSTRG.119163"; transcript_id "MSTRG.119163.398"; exon_number "37";
chr22	StringTie	exon	50312343	50312417	1000	-	.	gene_id "MSTRG.119163"; transcript_id "MSTRG.119163.398"; exon_number "38";
chr22	StringTie	exon	50312523	50312625	1000	-	.	gene_id "MSTRG.119163"; transcript_id "MSTRG.119163.398"; exon_number "39";
chr22	StringTie	exon	50312999	50313108	1000	-	.	gene_id "MSTRG.119163"; transcript_id "MSTRG.119163.398"; exon_number "40";
chr22	StringTie	exon	50313446	50313499	1000	-	.	gene_id "MSTRG.119163"; transcript_id "MSTRG.119163.398"; exon_number "41";
chr22	StringTie	exon	50313635	50313724	1000	-	.	gene_id "MSTRG.119163"; transcript_id "MSTRG.119163.398"; exon_number "42";
chr22	StringTie	exon	50313814	50313878	1000	-	.	gene_id "MSTRG.119163"; transcript_id "MSTRG.119163.398"; exon_number "43";
chr22	StringTie	exon	50314207	50314272	1000	-	.	gene_id "MSTRG.119163"; transcript_id "MSTRG.119163.398"; exon_number "44";
chr22	StringTie	exon	50314400	50314494	1000	-	.	gene_id "MSTRG.119163"; transcript_id "MSTRG.119163.398"; exon_number "45";
chr22	StringTie	exon	50314605	50314700	1000	-	.	gene_id "MSTRG.119163"; transcript_id "MSTRG.119163.398"; exon_number "46";
chr22	StringTie	exon	50314799	50314921	1000	-	.	gene_id "MSTRG.119163"; transcript_id "MSTRG.119163.398"; exon_number "47";
chr22	StringTie	exon	50315714	50315769	1000	-	.	gene_id "MSTRG.119163"; transcript_id "MSTRG.119163.398"; exon_number "48";
chr22	StringTie	exon	50316025	50316087	1000	-	.	gene_id "MSTRG.119163"; transcript_id "MSTRG.119163.398"; exon_number "49";
chr22	StringTie	exon	50316174	50316253	1000	-	.	gene_id "MSTRG.119163"; transcript_id "MSTRG.119163.398"; exon_number "50";
chr22	StringTie	exon	50316370	50316475	1000	-	.	gene_id "MSTRG.119163"; transcript_id "MSTRG.119163.398"; exon_number "51";
chr22	StringTie	exon	50316566	50316712	1000	-	.	gene_id "MSTRG.119163"; transcript_id "MSTRG.119163.398"; exon_number "52";
chr22	StringTie	exon	50317293	50317373	1000	-	.	gene_id "MSTRG.119163"; transcript_id "MSTRG.119163.398"; exon_number "53";
chr22	StringTie	exon	50317908	50318020	1000	-	.	gene_id "MSTRG.119163"; transcript_id "MSTRG.119163.398"; exon_number "54";
chr22	StringTie	exon	50318847	50318889	1000	-	.	gene_id "MSTRG.119163"; transcript_id "MSTRG.119163.398"; exon_number "55";
chr22	StringTie	exon	50318965	50319003	1000	-	.	gene_id "MSTRG.119163"; transcript_id "MSTRG.119163.398"; exon_number "56";
chr22	StringTie	exon	50326812	50328072	1000	-	.	gene_id "MSTRG.119163"; transcript_id "MSTRG.119163.398"; exon_number "57";
chr22	StringTie	transcript	50274305	50307665	1000	-	.	gene_id "MSTRG.119163"; transcript_id "MSTRG.119163.399";
chr22	StringTie	exon	50274305	50275808	1000	-	.	gene_id "MSTRG.119163"; transcript_id "MSTRG.119163.399"; exon_number "1";
chr22	StringTie	exon	50275889	50275963	1000	-	.	gene_id "MSTRG.119163"; transcript_id "MSTRG.119163.399"; exon_number "2";
chr22	StringTie	exon	50276629	50276704	1000	-	.	gene_id "MSTRG.119163"; transcript_id "MSTRG.119163.399"; exon_number "3";
chr22	StringTie	exon	50276842	50276906	1000	-	.	gene_id "MSTRG.119163"; transcript_id "MSTRG.119163.399"; exon_number "4";
chr22	StringTie	exon	50277591	50277738	1000	-	.	gene_id "MSTRG.119163"; transcript_id "MSTRG.119163.399"; exon_number "5";
chr22	StringTie	exon	50277853	50278013	1000	-	.	gene_id "MSTRG.119163"; transcript_id "MSTRG.119163.399"; exon_number "6";
chr22	StringTie	exon	50278117	50278271	1000	-	.	gene_id "MSTRG.119163"; transcript_id "MSTRG.119163.399"; exon_number "7";
chr22	StringTie	exon	50278435	50278519	1000	-	.	gene_id "MSTRG.119163"; transcript_id "MSTRG.119163.399"; exon_number "8";
chr22	StringTie	exon	50278596	50278696	1000	-	.	gene_id "MSTRG.119163"; transcript_id "MSTRG.119163.399"; exon_number "9";
chr22	StringTie	exon	50278855	50279011	1000	-	.	gene_id "MSTRG.119163"; transcript_id "MSTRG.119163.399"; exon_number "10";
chr22	StringTie	exon	50279630	50279776	1000	-	.	gene_id "MSTRG.119163"; transcript_id "MSTRG.119163.399"; exon_number "11";
chr22	StringTie	exon	50280005	50280071	1000	-	.	gene_id "MSTRG.119163"; transcript_id "MSTRG.119163.399"; exon_number "12";
chr22	StringTie	exon	50280489	50280670	1000	-	.	gene_id "MSTRG.119163"; transcript_id "MSTRG.119163.399"; exon_number "13";
chr22	StringTie	exon	50280744	50280973	1000	-	.	gene_id "MSTRG.119163"; transcript_id "MSTRG.119163.399"; exon_number "14";
chr22	StringTie	exon	50281089	50281189	1000	-	.	gene_id "MSTRG.119163"; transcript_id "MSTRG.119163.399"; exon_number "15";
chr22	StringTie	exon	50281360	50281499	1000	-	.	gene_id "MSTRG.119163"; transcript_id "MSTRG.119163.399"; exon_number "16";
chr22	StringTie	exon	50281566	50281742	1000	-	.	gene_id "MSTRG.119163"; transcript_id "MSTRG.119163.399"; exon_number "17";
chr22	StringTie	exon	50281854	50282081	1000	-	.	gene_id "MSTRG.119163"; transcript_id "MSTRG.119163.399"; exon_number "18";
chr22	StringTie	exon	50282184	50282313	1000	-	.	gene_id "MSTRG.119163"; transcript_id "MSTRG.119163.399"; exon_number "19";
chr22	StringTie	exon	50282711	50282881	1000	-	.	gene_id "MSTRG.119163"; transcript_id "MSTRG.119163.399"; exon_number "20";
chr22	StringTie	exon	50283050	50283186	1000	-	.	gene_id "MSTRG.119163"; transcript_id "MSTRG.119163.399"; exon_number "21";
chr22	StringTie	exon	50283337	50283445	1000	-	.	gene_id "MSTRG.119163"; transcript_id "MSTRG.119163.399"; exon_number "22";
chr22	StringTie	exon	50283602	50283750	1000	-	.	gene_id "MSTRG.119163"; transcript_id "MSTRG.119163.399"; exon_number "23";
chr22	StringTie	exon	50283833	50283990	1000	-	.	gene_id "MSTRG.119163"; transcript_id "MSTRG.119163.399"; exon_number "24";
chr22	StringTie	exon	50284132	50284213	1000	-	.	gene_id "MSTRG.119163"; transcript_id "MSTRG.119163.399"; exon_number "25";
chr22	StringTie	exon	50284573	50284665	1000	-	.	gene_id "MSTRG.119163"; transcript_id "MSTRG.119163.399"; exon_number "26";
chr22	StringTie	exon	50285800	50285901	1000	-	.	gene_id "MSTRG.119163"; transcript_id "MSTRG.119163.399"; exon_number "27";
chr22	StringTie	exon	50285990	50286098	1000	-	.	gene_id "MSTRG.119163"; transcript_id "MSTRG.119163.399"; exon_number "28";
chr22	StringTie	exon	50286173	50286287	1000	-	.	gene_id "MSTRG.119163"; transcript_id "MSTRG.119163.399"; exon_number "29";
chr22	StringTie	exon	50287111	50287264	1000	-	.	gene_id "MSTRG.119163"; transcript_id "MSTRG.119163.399"; exon_number "30";
chr22	StringTie	exon	50287667	50287793	1000	-	.	gene_id "MSTRG.119163"; transcript_id "MSTRG.119163.399"; exon_number "31";
chr22	StringTie	exon	50287937	50288037	1000	-	.	gene_id "MSTRG.119163"; transcript_id "MSTRG.119163.399"; exon_number "32";
chr22	StringTie	exon	50288743	50288871	1000	-	.	gene_id "MSTRG.119163"; transcript_id "MSTRG.119163.399"; exon_number "33";
chr22	StringTie	exon	50288960	50289142	1000	-	.	gene_id "MSTRG.119163"; transcript_id "MSTRG.119163.399"; exon_number "34";
chr22	StringTie	exon	50289517	50290597	1000	-	.	gene_id "MSTRG.119163"; transcript_id "MSTRG.119163.399"; exon_number "35";
chr22	StringTie	exon	50294726	50294778	1000	-	.	gene_id "MSTRG.119163"; transcript_id "MSTRG.119163.399"; exon_number "36";
chr22	StringTie	exon	50295377	50295429	1000	-	.	gene_id "MSTRG.119163"; transcript_id "MSTRG.119163.399"; exon_number "37";
chr22	StringTie	exon	50301347	50304975	1000	-	.	gene_id "MSTRG.119163"; transcript_id "MSTRG.119163.399"; exon_number "38";
chr22	StringTie	exon	50307553	50307665	1000	-	.	gene_id "MSTRG.119163"; transcript_id "MSTRG.119163.399"; exon_number "39";
chr22	StringTie	transcript	50201613	50261788	1000	-	.	gene_id "MSTRG.119163"; transcript_id "MSTRG.119163.4";
chr22	StringTie	exon	50201613	50209639	1000	-	.	gene_id "MSTRG.119163"; transcript_id "MSTRG.119163.4"; exon_number "1";
chr22	StringTie	exon	50217705	50217827	1000	-	.	gene_id "MSTRG.119163"; transcript_id "MSTRG.119163.4"; exon_number "2";
chr22	StringTie	exon	50217918	50218402	1000	-	.	gene_id "MSTRG.119163"; transcript_id "MSTRG.119163.4"; exon_number "3";
chr22	StringTie	exon	50218488	50218620	1000	-	.	gene_id "MSTRG.119163"; transcript_id "MSTRG.119163.4"; exon_number "4";
chr22	StringTie	exon	50218703	50218897	1000	-	.	gene_id "MSTRG.119163"; transcript_id "MSTRG.119163.4"; exon_number "5";
chr22	StringTie	exon	50219068	50219209	1000	-	.	gene_id "MSTRG.119163"; transcript_id "MSTRG.119163.4"; exon_number "6";
chr22	StringTie	exon	50219288	50219456	1000	-	.	gene_id "MSTRG.119163"; transcript_id "MSTRG.119163.4"; exon_number "7";
chr22	StringTie	exon	50219644	50219791	1000	-	.	gene_id "MSTRG.119163"; transcript_id "MSTRG.119163.4"; exon_number "8";
chr22	StringTie	exon	50219957	50221874	1000	-	.	gene_id "MSTRG.119163"; transcript_id "MSTRG.119163.4"; exon_number "9";
chr22	StringTie	exon	50222028	50222102	1000	-	.	gene_id "MSTRG.119163"; transcript_id "MSTRG.119163.4"; exon_number "10";
chr22	StringTie	exon	50222454	50222592	1000	-	.	gene_id "MSTRG.119163"; transcript_id "MSTRG.119163.4"; exon_number "11";
chr22	StringTie	exon	50224141	50224256	1000	-	.	gene_id "MSTRG.119163"; transcript_id "MSTRG.119163.4"; exon_number "12";
chr22	StringTie	exon	50224332	50224420	1000	-	.	gene_id "MSTRG.119163"; transcript_id "MSTRG.119163.4"; exon_number "13";
chr22	StringTie	exon	50224511	50224592	1000	-	.	gene_id "MSTRG.119163"; transcript_id "MSTRG.119163.4"; exon_number "14";
chr22	StringTie	exon	50225794	50225943	1000	-	.	gene_id "MSTRG.119163"; transcript_id "MSTRG.119163.4"; exon_number "15";
chr22	StringTie	exon	50226050	50226189	1000	-	.	gene_id "MSTRG.119163"; transcript_id "MSTRG.119163.4"; exon_number "16";
chr22	StringTie	exon	50226287	50226378	1000	-	.	gene_id "MSTRG.119163"; transcript_id "MSTRG.119163.4"; exon_number "17";
chr22	StringTie	exon	50226733	50226842	1000	-	.	gene_id "MSTRG.119163"; transcript_id "MSTRG.119163.4"; exon_number "18";
chr22	StringTie	exon	50226999	50227077	1000	-	.	gene_id "MSTRG.119163"; transcript_id "MSTRG.119163.4"; exon_number "19";
chr22	StringTie	exon	50227907	50228028	1000	-	.	gene_id "MSTRG.119163"; transcript_id "MSTRG.119163.4"; exon_number "20";
chr22	StringTie	exon	50229404	50229577	1000	-	.	gene_id "MSTRG.119163"; transcript_id "MSTRG.119163.4"; exon_number "21";
chr22	StringTie	exon	50233316	50233526	1000	-	.	gene_id "MSTRG.119163"; transcript_id "MSTRG.119163.4"; exon_number "22";
chr22	StringTie	exon	50240204	50240367	1000	-	.	gene_id "MSTRG.119163"; transcript_id "MSTRG.119163.4"; exon_number "23";
chr22	StringTie	exon	50243719	50245530	1000	-	.	gene_id "MSTRG.119163"; transcript_id "MSTRG.119163.4"; exon_number "24";
chr22	StringTie	exon	50245675	50246092	1000	-	.	gene_id "MSTRG.119163"; transcript_id "MSTRG.119163.4"; exon_number "25";
chr22	StringTie	exon	50246298	50246376	1000	-	.	gene_id "MSTRG.119163"; transcript_id "MSTRG.119163.4"; exon_number "26";
chr22	StringTie	exon	50246679	50246735	1000	-	.	gene_id "MSTRG.119163"; transcript_id "MSTRG.119163.4"; exon_number "27";
chr22	StringTie	exon	50246875	50246966	1000	-	.	gene_id "MSTRG.119163"; transcript_id "MSTRG.119163.4"; exon_number "28";
chr22	StringTie	exon	50247692	50247776	1000	-	.	gene_id "MSTRG.119163"; transcript_id "MSTRG.119163.4"; exon_number "29";
chr22	StringTie	exon	50247890	50248145	1000	-	.	gene_id "MSTRG.119163"; transcript_id "MSTRG.119163.4"; exon_number "30";
chr22	StringTie	exon	50248225	50248472	1000	-	.	gene_id "MSTRG.119163"; transcript_id "MSTRG.119163.4"; exon_number "31";
chr22	StringTie	exon	50248662	50248751	1000	-	.	gene_id "MSTRG.119163"; transcript_id "MSTRG.119163.4"; exon_number "32";
chr22	StringTie	exon	50248831	50249198	1000	-	.	gene_id "MSTRG.119163"; transcript_id "MSTRG.119163.4"; exon_number "33";
chr22	StringTie	exon	50249635	50249703	1000	-	.	gene_id "MSTRG.119163"; transcript_id "MSTRG.119163.4"; exon_number "34";
chr22	StringTie	exon	50249860	50249964	1000	-	.	gene_id "MSTRG.119163"; transcript_id "MSTRG.119163.4"; exon_number "35";
chr22	StringTie	exon	50250063	50253480	1000	-	.	gene_id "MSTRG.119163"; transcript_id "MSTRG.119163.4"; exon_number "36";
chr22	StringTie	exon	50255197	50255370	1000	-	.	gene_id "MSTRG.119163"; transcript_id "MSTRG.119163.4"; exon_number "37";
chr22	StringTie	exon	50255453	50255531	1000	-	.	gene_id "MSTRG.119163"; transcript_id "MSTRG.119163.4"; exon_number "38";
chr22	StringTie	exon	50255615	50255694	1000	-	.	gene_id "MSTRG.119163"; transcript_id "MSTRG.119163.4"; exon_number "39";
chr22	StringTie	exon	50255810	50255881	1000	-	.	gene_id "MSTRG.119163"; transcript_id "MSTRG.119163.4"; exon_number "40";
chr22	StringTie	exon	50256085	50256199	1000	-	.	gene_id "MSTRG.119163"; transcript_id "MSTRG.119163.4"; exon_number "41";
chr22	StringTie	exon	50256599	50256646	1000	-	.	gene_id "MSTRG.119163"; transcript_id "MSTRG.119163.4"; exon_number "42";
chr22	StringTie	exon	50256935	50256964	1000	-	.	gene_id "MSTRG.119163"; transcript_id "MSTRG.119163.4"; exon_number "43";
chr22	StringTie	exon	50257082	50257193	1000	-	.	gene_id "MSTRG.119163"; transcript_id "MSTRG.119163.4"; exon_number "44";
chr22	StringTie	exon	50258243	50258301	1000	-	.	gene_id "MSTRG.119163"; transcript_id "MSTRG.119163.4"; exon_number "45";
chr22	StringTie	exon	50260829	50261296	1000	-	.	gene_id "MSTRG.119163"; transcript_id "MSTRG.119163.4"; exon_number "46";
chr22	StringTie	exon	50261385	50261788	1000	-	.	gene_id "MSTRG.119163"; transcript_id "MSTRG.119163.4"; exon_number "47";
chr22	StringTie	transcript	50206509	50261308	1000	-	.	gene_id "MSTRG.119163"; transcript_id "MSTRG.119163.40";
chr22	StringTie	exon	50206509	50206786	1000	-	.	gene_id "MSTRG.119163"; transcript_id "MSTRG.119163.40"; exon_number "1";
chr22	StringTie	exon	50206856	50209639	1000	-	.	gene_id "MSTRG.119163"; transcript_id "MSTRG.119163.40"; exon_number "2";
chr22	StringTie	exon	50217705	50217827	1000	-	.	gene_id "MSTRG.119163"; transcript_id "MSTRG.119163.40"; exon_number "3";
chr22	StringTie	exon	50217918	50218117	1000	-	.	gene_id "MSTRG.119163"; transcript_id "MSTRG.119163.40"; exon_number "4";
chr22	StringTie	exon	50218189	50218402	1000	-	.	gene_id "MSTRG.119163"; transcript_id "MSTRG.119163.40"; exon_number "5";
chr22	StringTie	exon	50218488	50218620	1000	-	.	gene_id "MSTRG.119163"; transcript_id "MSTRG.119163.40"; exon_number "6";
chr22	StringTie	exon	50218710	50218897	1000	-	.	gene_id "MSTRG.119163"; transcript_id "MSTRG.119163.40"; exon_number "7";
chr22	StringTie	exon	50219068	50219209	1000	-	.	gene_id "MSTRG.119163"; transcript_id "MSTRG.119163.40"; exon_number "8";
chr22	StringTie	exon	50219288	50219456	1000	-	.	gene_id "MSTRG.119163"; transcript_id "MSTRG.119163.40"; exon_number "9";
chr22	StringTie	exon	50219644	50219791	1000	-	.	gene_id "MSTRG.119163"; transcript_id "MSTRG.119163.40"; exon_number "10";
chr22	StringTie	exon	50219957	50221874	1000	-	.	gene_id "MSTRG.119163"; transcript_id "MSTRG.119163.40"; exon_number "11";
chr22	StringTie	exon	50222028	50222102	1000	-	.	gene_id "MSTRG.119163"; transcript_id "MSTRG.119163.40"; exon_number "12";
chr22	StringTie	exon	50222454	50222592	1000	-	.	gene_id "MSTRG.119163"; transcript_id "MSTRG.119163.40"; exon_number "13";
chr22	StringTie	exon	50224141	50224256	1000	-	.	gene_id "MSTRG.119163"; transcript_id "MSTRG.119163.40"; exon_number "14";
chr22	StringTie	exon	50224332	50224420	1000	-	.	gene_id "MSTRG.119163"; transcript_id "MSTRG.119163.40"; exon_number "15";
chr22	StringTie	exon	50224511	50224592	1000	-	.	gene_id "MSTRG.119163"; transcript_id "MSTRG.119163.40"; exon_number "16";
chr22	StringTie	exon	50225794	50225943	1000	-	.	gene_id "MSTRG.119163"; transcript_id "MSTRG.119163.40"; exon_number "17";
chr22	StringTie	exon	50226050	50226189	1000	-	.	gene_id "MSTRG.119163"; transcript_id "MSTRG.119163.40"; exon_number "18";
chr22	StringTie	exon	50226287	50226378	1000	-	.	gene_id "MSTRG.119163"; transcript_id "MSTRG.119163.40"; exon_number "19";
chr22	StringTie	exon	50226733	50226842	1000	-	.	gene_id "MSTRG.119163"; transcript_id "MSTRG.119163.40"; exon_number "20";
chr22	StringTie	exon	50226999	50227077	1000	-	.	gene_id "MSTRG.119163"; transcript_id "MSTRG.119163.40"; exon_number "21";
chr22	StringTie	exon	50227907	50228028	1000	-	.	gene_id "MSTRG.119163"; transcript_id "MSTRG.119163.40"; exon_number "22";
chr22	StringTie	exon	50229404	50229577	1000	-	.	gene_id "MSTRG.119163"; transcript_id "MSTRG.119163.40"; exon_number "23";
chr22	StringTie	exon	50233316	50233526	1000	-	.	gene_id "MSTRG.119163"; transcript_id "MSTRG.119163.40"; exon_number "24";
chr22	StringTie	exon	50240204	50240367	1000	-	.	gene_id "MSTRG.119163"; transcript_id "MSTRG.119163.40"; exon_number "25";
chr22	StringTie	exon	50243719	50245530	1000	-	.	gene_id "MSTRG.119163"; transcript_id "MSTRG.119163.40"; exon_number "26";
chr22	StringTie	exon	50245675	50245827	1000	-	.	gene_id "MSTRG.119163"; transcript_id "MSTRG.119163.40"; exon_number "27";
chr22	StringTie	exon	50245910	50246092	1000	-	.	gene_id "MSTRG.119163"; transcript_id "MSTRG.119163.40"; exon_number "28";
chr22	StringTie	exon	50246298	50246376	1000	-	.	gene_id "MSTRG.119163"; transcript_id "MSTRG.119163.40"; exon_number "29";
chr22	StringTie	exon	50246679	50246735	1000	-	.	gene_id "MSTRG.119163"; transcript_id "MSTRG.119163.40"; exon_number "30";
chr22	StringTie	exon	50246875	50246966	1000	-	.	gene_id "MSTRG.119163"; transcript_id "MSTRG.119163.40"; exon_number "31";
chr22	StringTie	exon	50247692	50247776	1000	-	.	gene_id "MSTRG.119163"; transcript_id "MSTRG.119163.40"; exon_number "32";
chr22	StringTie	exon	50247890	50248145	1000	-	.	gene_id "MSTRG.119163"; transcript_id "MSTRG.119163.40"; exon_number "33";
chr22	StringTie	exon	50248225	50248292	1000	-	.	gene_id "MSTRG.119163"; transcript_id "MSTRG.119163.40"; exon_number "34";
chr22	StringTie	exon	50248366	50248472	1000	-	.	gene_id "MSTRG.119163"; transcript_id "MSTRG.119163.40"; exon_number "35";
chr22	StringTie	exon	50248662	50248751	1000	-	.	gene_id "MSTRG.119163"; transcript_id "MSTRG.119163.40"; exon_number "36";
chr22	StringTie	exon	50248831	50248890	1000	-	.	gene_id "MSTRG.119163"; transcript_id "MSTRG.119163.40"; exon_number "37";
chr22	StringTie	exon	50249103	50249168	1000	-	.	gene_id "MSTRG.119163"; transcript_id "MSTRG.119163.40"; exon_number "38";
chr22	StringTie	exon	50249328	50249454	1000	-	.	gene_id "MSTRG.119163"; transcript_id "MSTRG.119163.40"; exon_number "39";
chr22	StringTie	exon	50249635	50249703	1000	-	.	gene_id "MSTRG.119163"; transcript_id "MSTRG.119163.40"; exon_number "40";
chr22	StringTie	exon	50249860	50249964	1000	-	.	gene_id "MSTRG.119163"; transcript_id "MSTRG.119163.40"; exon_number "41";
chr22	StringTie	exon	50250063	50250160	1000	-	.	gene_id "MSTRG.119163"; transcript_id "MSTRG.119163.40"; exon_number "42";
chr22	StringTie	exon	50250427	50250523	1000	-	.	gene_id "MSTRG.119163"; transcript_id "MSTRG.119163.40"; exon_number "43";
chr22	StringTie	exon	50250771	50250905	1000	-	.	gene_id "MSTRG.119163"; transcript_id "MSTRG.119163.40"; exon_number "44";
chr22	StringTie	exon	50251102	50253480	1000	-	.	gene_id "MSTRG.119163"; transcript_id "MSTRG.119163.40"; exon_number "45";
chr22	StringTie	exon	50255197	50255370	1000	-	.	gene_id "MSTRG.119163"; transcript_id "MSTRG.119163.40"; exon_number "46";
chr22	StringTie	exon	50255453	50255531	1000	-	.	gene_id "MSTRG.119163"; transcript_id "MSTRG.119163.40"; exon_number "47";
chr22	StringTie	exon	50255615	50255694	1000	-	.	gene_id "MSTRG.119163"; transcript_id "MSTRG.119163.40"; exon_number "48";
chr22	StringTie	exon	50255810	50255881	1000	-	.	gene_id "MSTRG.119163"; transcript_id "MSTRG.119163.40"; exon_number "49";
chr22	StringTie	exon	50256085	50256199	1000	-	.	gene_id "MSTRG.119163"; transcript_id "MSTRG.119163.40"; exon_number "50";
chr22	StringTie	exon	50256599	50256646	1000	-	.	gene_id "MSTRG.119163"; transcript_id "MSTRG.119163.40"; exon_number "51";
chr22	StringTie	exon	50257082	50257193	1000	-	.	gene_id "MSTRG.119163"; transcript_id "MSTRG.119163.40"; exon_number "52";
chr22	StringTie	exon	50258243	50258301	1000	-	.	gene_id "MSTRG.119163"; transcript_id "MSTRG.119163.40"; exon_number "53";
chr22	StringTie	exon	50261167	50261308	1000	-	.	gene_id "MSTRG.119163"; transcript_id "MSTRG.119163.40"; exon_number "54";
chr22	StringTie	transcript	50274862	50307684	1000	-	.	gene_id "MSTRG.119163"; transcript_id "MSTRG.119163.400";
chr22	StringTie	exon	50274862	50275808	1000	-	.	gene_id "MSTRG.119163"; transcript_id "MSTRG.119163.400"; exon_number "1";
chr22	StringTie	exon	50275889	50275963	1000	-	.	gene_id "MSTRG.119163"; transcript_id "MSTRG.119163.400"; exon_number "2";
chr22	StringTie	exon	50276134	50276704	1000	-	.	gene_id "MSTRG.119163"; transcript_id "MSTRG.119163.400"; exon_number "3";
chr22	StringTie	exon	50276842	50276906	1000	-	.	gene_id "MSTRG.119163"; transcript_id "MSTRG.119163.400"; exon_number "4";
chr22	StringTie	exon	50277591	50277738	1000	-	.	gene_id "MSTRG.119163"; transcript_id "MSTRG.119163.400"; exon_number "5";
chr22	StringTie	exon	50277853	50278013	1000	-	.	gene_id "MSTRG.119163"; transcript_id "MSTRG.119163.400"; exon_number "6";
chr22	StringTie	exon	50278117	50278271	1000	-	.	gene_id "MSTRG.119163"; transcript_id "MSTRG.119163.400"; exon_number "7";
chr22	StringTie	exon	50278435	50278519	1000	-	.	gene_id "MSTRG.119163"; transcript_id "MSTRG.119163.400"; exon_number "8";
chr22	StringTie	exon	50278596	50278696	1000	-	.	gene_id "MSTRG.119163"; transcript_id "MSTRG.119163.400"; exon_number "9";
chr22	StringTie	exon	50278855	50279011	1000	-	.	gene_id "MSTRG.119163"; transcript_id "MSTRG.119163.400"; exon_number "10";
chr22	StringTie	exon	50279630	50279776	1000	-	.	gene_id "MSTRG.119163"; transcript_id "MSTRG.119163.400"; exon_number "11";
chr22	StringTie	exon	50280005	50280071	1000	-	.	gene_id "MSTRG.119163"; transcript_id "MSTRG.119163.400"; exon_number "12";
chr22	StringTie	exon	50280489	50280670	1000	-	.	gene_id "MSTRG.119163"; transcript_id "MSTRG.119163.400"; exon_number "13";
chr22	StringTie	exon	50280744	50280973	1000	-	.	gene_id "MSTRG.119163"; transcript_id "MSTRG.119163.400"; exon_number "14";
chr22	StringTie	exon	50281089	50281189	1000	-	.	gene_id "MSTRG.119163"; transcript_id "MSTRG.119163.400"; exon_number "15";
chr22	StringTie	exon	50281360	50281499	1000	-	.	gene_id "MSTRG.119163"; transcript_id "MSTRG.119163.400"; exon_number "16";
chr22	StringTie	exon	50281566	50281742	1000	-	.	gene_id "MSTRG.119163"; transcript_id "MSTRG.119163.400"; exon_number "17";
chr22	StringTie	exon	50281854	50282081	1000	-	.	gene_id "MSTRG.119163"; transcript_id "MSTRG.119163.400"; exon_number "18";
chr22	StringTie	exon	50282184	50282313	1000	-	.	gene_id "MSTRG.119163"; transcript_id "MSTRG.119163.400"; exon_number "19";
chr22	StringTie	exon	50282711	50282881	1000	-	.	gene_id "MSTRG.119163"; transcript_id "MSTRG.119163.400"; exon_number "20";
chr22	StringTie	exon	50283050	50283186	1000	-	.	gene_id "MSTRG.119163"; transcript_id "MSTRG.119163.400"; exon_number "21";
chr22	StringTie	exon	50283337	50283445	1000	-	.	gene_id "MSTRG.119163"; transcript_id "MSTRG.119163.400"; exon_number "22";
chr22	StringTie	exon	50283602	50283750	1000	-	.	gene_id "MSTRG.119163"; transcript_id "MSTRG.119163.400"; exon_number "23";
chr22	StringTie	exon	50283833	50283990	1000	-	.	gene_id "MSTRG.119163"; transcript_id "MSTRG.119163.400"; exon_number "24";
chr22	StringTie	exon	50284132	50284213	1000	-	.	gene_id "MSTRG.119163"; transcript_id "MSTRG.119163.400"; exon_number "25";
chr22	StringTie	exon	50284573	50284665	1000	-	.	gene_id "MSTRG.119163"; transcript_id "MSTRG.119163.400"; exon_number "26";
chr22	StringTie	exon	50285800	50285901	1000	-	.	gene_id "MSTRG.119163"; transcript_id "MSTRG.119163.400"; exon_number "27";
chr22	StringTie	exon	50285990	50286098	1000	-	.	gene_id "MSTRG.119163"; transcript_id "MSTRG.119163.400"; exon_number "28";
chr22	StringTie	exon	50286173	50286287	1000	-	.	gene_id "MSTRG.119163"; transcript_id "MSTRG.119163.400"; exon_number "29";
chr22	StringTie	exon	50287111	50287264	1000	-	.	gene_id "MSTRG.119163"; transcript_id "MSTRG.119163.400"; exon_number "30";
chr22	StringTie	exon	50287667	50287793	1000	-	.	gene_id "MSTRG.119163"; transcript_id "MSTRG.119163.400"; exon_number "31";
chr22	StringTie	exon	50287937	50288037	1000	-	.	gene_id "MSTRG.119163"; transcript_id "MSTRG.119163.400"; exon_number "32";
chr22	StringTie	exon	50288743	50288871	1000	-	.	gene_id "MSTRG.119163"; transcript_id "MSTRG.119163.400"; exon_number "33";
chr22	StringTie	exon	50288960	50289142	1000	-	.	gene_id "MSTRG.119163"; transcript_id "MSTRG.119163.400"; exon_number "34";
chr22	StringTie	exon	50289517	50290597	1000	-	.	gene_id "MSTRG.119163"; transcript_id "MSTRG.119163.400"; exon_number "35";
chr22	StringTie	exon	50294726	50294778	1000	-	.	gene_id "MSTRG.119163"; transcript_id "MSTRG.119163.400"; exon_number "36";
chr22	StringTie	exon	50295377	50295429	1000	-	.	gene_id "MSTRG.119163"; transcript_id "MSTRG.119163.400"; exon_number "37";
chr22	StringTie	exon	50307553	50307684	1000	-	.	gene_id "MSTRG.119163"; transcript_id "MSTRG.119163.400"; exon_number "38";
chr22	StringTie	transcript	50274862	50299283	1000	-	.	gene_id "MSTRG.119163"; transcript_id "MSTRG.119163.401";
chr22	StringTie	exon	50274862	50275808	1000	-	.	gene_id "MSTRG.119163"; transcript_id "MSTRG.119163.401"; exon_number "1";
chr22	StringTie	exon	50275889	50275963	1000	-	.	gene_id "MSTRG.119163"; transcript_id "MSTRG.119163.401"; exon_number "2";
chr22	StringTie	exon	50276629	50276704	1000	-	.	gene_id "MSTRG.119163"; transcript_id "MSTRG.119163.401"; exon_number "3";
chr22	StringTie	exon	50276842	50276906	1000	-	.	gene_id "MSTRG.119163"; transcript_id "MSTRG.119163.401"; exon_number "4";
chr22	StringTie	exon	50277591	50277771	1000	-	.	gene_id "MSTRG.119163"; transcript_id "MSTRG.119163.401"; exon_number "5";
chr22	StringTie	exon	50277853	50278013	1000	-	.	gene_id "MSTRG.119163"; transcript_id "MSTRG.119163.401"; exon_number "6";
chr22	StringTie	exon	50278117	50278271	1000	-	.	gene_id "MSTRG.119163"; transcript_id "MSTRG.119163.401"; exon_number "7";
chr22	StringTie	exon	50278435	50278519	1000	-	.	gene_id "MSTRG.119163"; transcript_id "MSTRG.119163.401"; exon_number "8";
chr22	StringTie	exon	50278596	50278696	1000	-	.	gene_id "MSTRG.119163"; transcript_id "MSTRG.119163.401"; exon_number "9";
chr22	StringTie	exon	50278855	50279011	1000	-	.	gene_id "MSTRG.119163"; transcript_id "MSTRG.119163.401"; exon_number "10";
chr22	StringTie	exon	50279630	50279776	1000	-	.	gene_id "MSTRG.119163"; transcript_id "MSTRG.119163.401"; exon_number "11";
chr22	StringTie	exon	50280005	50280071	1000	-	.	gene_id "MSTRG.119163"; transcript_id "MSTRG.119163.401"; exon_number "12";
chr22	StringTie	exon	50280489	50280670	1000	-	.	gene_id "MSTRG.119163"; transcript_id "MSTRG.119163.401"; exon_number "13";
chr22	StringTie	exon	50280744	50280973	1000	-	.	gene_id "MSTRG.119163"; transcript_id "MSTRG.119163.401"; exon_number "14";
chr22	StringTie	exon	50281089	50281189	1000	-	.	gene_id "MSTRG.119163"; transcript_id "MSTRG.119163.401"; exon_number "15";
chr22	StringTie	exon	50281360	50281499	1000	-	.	gene_id "MSTRG.119163"; transcript_id "MSTRG.119163.401"; exon_number "16";
chr22	StringTie	exon	50281566	50281742	1000	-	.	gene_id "MSTRG.119163"; transcript_id "MSTRG.119163.401"; exon_number "17";
chr22	StringTie	exon	50281854	50282081	1000	-	.	gene_id "MSTRG.119163"; transcript_id "MSTRG.119163.401"; exon_number "18";
chr22	StringTie	exon	50282184	50282313	1000	-	.	gene_id "MSTRG.119163"; transcript_id "MSTRG.119163.401"; exon_number "19";
chr22	StringTie	exon	50282711	50282881	1000	-	.	gene_id "MSTRG.119163"; transcript_id "MSTRG.119163.401"; exon_number "20";
chr22	StringTie	exon	50283050	50283186	1000	-	.	gene_id "MSTRG.119163"; transcript_id "MSTRG.119163.401"; exon_number "21";
chr22	StringTie	exon	50283337	50283445	1000	-	.	gene_id "MSTRG.119163"; transcript_id "MSTRG.119163.401"; exon_number "22";
chr22	StringTie	exon	50283602	50283750	1000	-	.	gene_id "MSTRG.119163"; transcript_id "MSTRG.119163.401"; exon_number "23";
chr22	StringTie	exon	50283833	50283990	1000	-	.	gene_id "MSTRG.119163"; transcript_id "MSTRG.119163.401"; exon_number "24";
chr22	StringTie	exon	50284132	50284213	1000	-	.	gene_id "MSTRG.119163"; transcript_id "MSTRG.119163.401"; exon_number "25";
chr22	StringTie	exon	50284573	50284665	1000	-	.	gene_id "MSTRG.119163"; transcript_id "MSTRG.119163.401"; exon_number "26";
chr22	StringTie	exon	50285800	50285901	1000	-	.	gene_id "MSTRG.119163"; transcript_id "MSTRG.119163.401"; exon_number "27";
chr22	StringTie	exon	50285990	50286098	1000	-	.	gene_id "MSTRG.119163"; transcript_id "MSTRG.119163.401"; exon_number "28";
chr22	StringTie	exon	50286173	50286287	1000	-	.	gene_id "MSTRG.119163"; transcript_id "MSTRG.119163.401"; exon_number "29";
chr22	StringTie	exon	50287111	50287264	1000	-	.	gene_id "MSTRG.119163"; transcript_id "MSTRG.119163.401"; exon_number "30";
chr22	StringTie	exon	50287667	50287793	1000	-	.	gene_id "MSTRG.119163"; transcript_id "MSTRG.119163.401"; exon_number "31";
chr22	StringTie	exon	50287937	50288037	1000	-	.	gene_id "MSTRG.119163"; transcript_id "MSTRG.119163.401"; exon_number "32";
chr22	StringTie	exon	50288743	50288871	1000	-	.	gene_id "MSTRG.119163"; transcript_id "MSTRG.119163.401"; exon_number "33";
chr22	StringTie	exon	50288960	50289142	1000	-	.	gene_id "MSTRG.119163"; transcript_id "MSTRG.119163.401"; exon_number "34";
chr22	StringTie	exon	50289517	50290597	1000	-	.	gene_id "MSTRG.119163"; transcript_id "MSTRG.119163.401"; exon_number "35";
chr22	StringTie	exon	50294719	50294778	1000	-	.	gene_id "MSTRG.119163"; transcript_id "MSTRG.119163.401"; exon_number "36";
chr22	StringTie	exon	50296433	50299283	1000	-	.	gene_id "MSTRG.119163"; transcript_id "MSTRG.119163.401"; exon_number "37";
chr22	StringTie	transcript	50274862	50307673	1000	-	.	gene_id "MSTRG.119163"; transcript_id "MSTRG.119163.402";
chr22	StringTie	exon	50274862	50275808	1000	-	.	gene_id "MSTRG.119163"; transcript_id "MSTRG.119163.402"; exon_number "1";
chr22	StringTie	exon	50275889	50275963	1000	-	.	gene_id "MSTRG.119163"; transcript_id "MSTRG.119163.402"; exon_number "2";
chr22	StringTie	exon	50276629	50276704	1000	-	.	gene_id "MSTRG.119163"; transcript_id "MSTRG.119163.402"; exon_number "3";
chr22	StringTie	exon	50276842	50276906	1000	-	.	gene_id "MSTRG.119163"; transcript_id "MSTRG.119163.402"; exon_number "4";
chr22	StringTie	exon	50277591	50277738	1000	-	.	gene_id "MSTRG.119163"; transcript_id "MSTRG.119163.402"; exon_number "5";
chr22	StringTie	exon	50277853	50278013	1000	-	.	gene_id "MSTRG.119163"; transcript_id "MSTRG.119163.402"; exon_number "6";
chr22	StringTie	exon	50278117	50278271	1000	-	.	gene_id "MSTRG.119163"; transcript_id "MSTRG.119163.402"; exon_number "7";
chr22	StringTie	exon	50278435	50278519	1000	-	.	gene_id "MSTRG.119163"; transcript_id "MSTRG.119163.402"; exon_number "8";
chr22	StringTie	exon	50278596	50278696	1000	-	.	gene_id "MSTRG.119163"; transcript_id "MSTRG.119163.402"; exon_number "9";
chr22	StringTie	exon	50278855	50279011	1000	-	.	gene_id "MSTRG.119163"; transcript_id "MSTRG.119163.402"; exon_number "10";
chr22	StringTie	exon	50279630	50279776	1000	-	.	gene_id "MSTRG.119163"; transcript_id "MSTRG.119163.402"; exon_number "11";
chr22	StringTie	exon	50280005	50280071	1000	-	.	gene_id "MSTRG.119163"; transcript_id "MSTRG.119163.402"; exon_number "12";
chr22	StringTie	exon	50280489	50280670	1000	-	.	gene_id "MSTRG.119163"; transcript_id "MSTRG.119163.402"; exon_number "13";
chr22	StringTie	exon	50280744	50280973	1000	-	.	gene_id "MSTRG.119163"; transcript_id "MSTRG.119163.402"; exon_number "14";
chr22	StringTie	exon	50281089	50281189	1000	-	.	gene_id "MSTRG.119163"; transcript_id "MSTRG.119163.402"; exon_number "15";
chr22	StringTie	exon	50281360	50281499	1000	-	.	gene_id "MSTRG.119163"; transcript_id "MSTRG.119163.402"; exon_number "16";
chr22	StringTie	exon	50281566	50281742	1000	-	.	gene_id "MSTRG.119163"; transcript_id "MSTRG.119163.402"; exon_number "17";
chr22	StringTie	exon	50281854	50282081	1000	-	.	gene_id "MSTRG.119163"; transcript_id "MSTRG.119163.402"; exon_number "18";
chr22	StringTie	exon	50282184	50282313	1000	-	.	gene_id "MSTRG.119163"; transcript_id "MSTRG.119163.402"; exon_number "19";
chr22	StringTie	exon	50282711	50282881	1000	-	.	gene_id "MSTRG.119163"; transcript_id "MSTRG.119163.402"; exon_number "20";
chr22	StringTie	exon	50283050	50283186	1000	-	.	gene_id "MSTRG.119163"; transcript_id "MSTRG.119163.402"; exon_number "21";
chr22	StringTie	exon	50283337	50283445	1000	-	.	gene_id "MSTRG.119163"; transcript_id "MSTRG.119163.402"; exon_number "22";
chr22	StringTie	exon	50283602	50283750	1000	-	.	gene_id "MSTRG.119163"; transcript_id "MSTRG.119163.402"; exon_number "23";
chr22	StringTie	exon	50283833	50283990	1000	-	.	gene_id "MSTRG.119163"; transcript_id "MSTRG.119163.402"; exon_number "24";
chr22	StringTie	exon	50284132	50284213	1000	-	.	gene_id "MSTRG.119163"; transcript_id "MSTRG.119163.402"; exon_number "25";
chr22	StringTie	exon	50284573	50284665	1000	-	.	gene_id "MSTRG.119163"; transcript_id "MSTRG.119163.402"; exon_number "26";
chr22	StringTie	exon	50285800	50285901	1000	-	.	gene_id "MSTRG.119163"; transcript_id "MSTRG.119163.402"; exon_number "27";
chr22	StringTie	exon	50285990	50286098	1000	-	.	gene_id "MSTRG.119163"; transcript_id "MSTRG.119163.402"; exon_number "28";
chr22	StringTie	exon	50286173	50286287	1000	-	.	gene_id "MSTRG.119163"; transcript_id "MSTRG.119163.402"; exon_number "29";
chr22	StringTie	exon	50287111	50287264	1000	-	.	gene_id "MSTRG.119163"; transcript_id "MSTRG.119163.402"; exon_number "30";
chr22	StringTie	exon	50287667	50287793	1000	-	.	gene_id "MSTRG.119163"; transcript_id "MSTRG.119163.402"; exon_number "31";
chr22	StringTie	exon	50287937	50288037	1000	-	.	gene_id "MSTRG.119163"; transcript_id "MSTRG.119163.402"; exon_number "32";
chr22	StringTie	exon	50288743	50288871	1000	-	.	gene_id "MSTRG.119163"; transcript_id "MSTRG.119163.402"; exon_number "33";
chr22	StringTie	exon	50288960	50289142	1000	-	.	gene_id "MSTRG.119163"; transcript_id "MSTRG.119163.402"; exon_number "34";
chr22	StringTie	exon	50289517	50290597	1000	-	.	gene_id "MSTRG.119163"; transcript_id "MSTRG.119163.402"; exon_number "35";
chr22	StringTie	exon	50294726	50294778	1000	-	.	gene_id "MSTRG.119163"; transcript_id "MSTRG.119163.402"; exon_number "36";
chr22	StringTie	exon	50295377	50295429	1000	-	.	gene_id "MSTRG.119163"; transcript_id "MSTRG.119163.402"; exon_number "37";
chr22	StringTie	exon	50301347	50301544	1000	-	.	gene_id "MSTRG.119163"; transcript_id "MSTRG.119163.402"; exon_number "38";
chr22	StringTie	exon	50307553	50307673	1000	-	.	gene_id "MSTRG.119163"; transcript_id "MSTRG.119163.402"; exon_number "39";
chr22	StringTie	transcript	50274862	50307636	1000	-	.	gene_id "MSTRG.119163"; transcript_id "MSTRG.119163.403";
chr22	StringTie	exon	50274862	50275808	1000	-	.	gene_id "MSTRG.119163"; transcript_id "MSTRG.119163.403"; exon_number "1";
chr22	StringTie	exon	50275889	50275963	1000	-	.	gene_id "MSTRG.119163"; transcript_id "MSTRG.119163.403"; exon_number "2";
chr22	StringTie	exon	50276629	50276704	1000	-	.	gene_id "MSTRG.119163"; transcript_id "MSTRG.119163.403"; exon_number "3";
chr22	StringTie	exon	50276842	50276906	1000	-	.	gene_id "MSTRG.119163"; transcript_id "MSTRG.119163.403"; exon_number "4";
chr22	StringTie	exon	50277591	50277738	1000	-	.	gene_id "MSTRG.119163"; transcript_id "MSTRG.119163.403"; exon_number "5";
chr22	StringTie	exon	50277853	50278013	1000	-	.	gene_id "MSTRG.119163"; transcript_id "MSTRG.119163.403"; exon_number "6";
chr22	StringTie	exon	50278117	50278271	1000	-	.	gene_id "MSTRG.119163"; transcript_id "MSTRG.119163.403"; exon_number "7";
chr22	StringTie	exon	50278435	50278519	1000	-	.	gene_id "MSTRG.119163"; transcript_id "MSTRG.119163.403"; exon_number "8";
chr22	StringTie	exon	50278596	50278696	1000	-	.	gene_id "MSTRG.119163"; transcript_id "MSTRG.119163.403"; exon_number "9";
chr22	StringTie	exon	50278855	50279011	1000	-	.	gene_id "MSTRG.119163"; transcript_id "MSTRG.119163.403"; exon_number "10";
chr22	StringTie	exon	50279630	50279776	1000	-	.	gene_id "MSTRG.119163"; transcript_id "MSTRG.119163.403"; exon_number "11";
chr22	StringTie	exon	50280005	50280071	1000	-	.	gene_id "MSTRG.119163"; transcript_id "MSTRG.119163.403"; exon_number "12";
chr22	StringTie	exon	50280489	50280670	1000	-	.	gene_id "MSTRG.119163"; transcript_id "MSTRG.119163.403"; exon_number "13";
chr22	StringTie	exon	50280744	50280973	1000	-	.	gene_id "MSTRG.119163"; transcript_id "MSTRG.119163.403"; exon_number "14";
chr22	StringTie	exon	50281089	50281189	1000	-	.	gene_id "MSTRG.119163"; transcript_id "MSTRG.119163.403"; exon_number "15";
chr22	StringTie	exon	50281360	50281499	1000	-	.	gene_id "MSTRG.119163"; transcript_id "MSTRG.119163.403"; exon_number "16";
chr22	StringTie	exon	50281566	50281742	1000	-	.	gene_id "MSTRG.119163"; transcript_id "MSTRG.119163.403"; exon_number "17";
chr22	StringTie	exon	50281854	50282081	1000	-	.	gene_id "MSTRG.119163"; transcript_id "MSTRG.119163.403"; exon_number "18";
chr22	StringTie	exon	50282184	50282313	1000	-	.	gene_id "MSTRG.119163"; transcript_id "MSTRG.119163.403"; exon_number "19";
chr22	StringTie	exon	50282711	50282881	1000	-	.	gene_id "MSTRG.119163"; transcript_id "MSTRG.119163.403"; exon_number "20";
chr22	StringTie	exon	50283050	50283186	1000	-	.	gene_id "MSTRG.119163"; transcript_id "MSTRG.119163.403"; exon_number "21";
chr22	StringTie	exon	50283337	50283445	1000	-	.	gene_id "MSTRG.119163"; transcript_id "MSTRG.119163.403"; exon_number "22";
chr22	StringTie	exon	50283602	50283750	1000	-	.	gene_id "MSTRG.119163"; transcript_id "MSTRG.119163.403"; exon_number "23";
chr22	StringTie	exon	50283833	50283990	1000	-	.	gene_id "MSTRG.119163"; transcript_id "MSTRG.119163.403"; exon_number "24";
chr22	StringTie	exon	50284132	50284213	1000	-	.	gene_id "MSTRG.119163"; transcript_id "MSTRG.119163.403"; exon_number "25";
chr22	StringTie	exon	50284573	50284665	1000	-	.	gene_id "MSTRG.119163"; transcript_id "MSTRG.119163.403"; exon_number "26";
chr22	StringTie	exon	50285800	50285901	1000	-	.	gene_id "MSTRG.119163"; transcript_id "MSTRG.119163.403"; exon_number "27";
chr22	StringTie	exon	50285990	50286098	1000	-	.	gene_id "MSTRG.119163"; transcript_id "MSTRG.119163.403"; exon_number "28";
chr22	StringTie	exon	50286173	50286287	1000	-	.	gene_id "MSTRG.119163"; transcript_id "MSTRG.119163.403"; exon_number "29";
chr22	StringTie	exon	50287111	50287264	1000	-	.	gene_id "MSTRG.119163"; transcript_id "MSTRG.119163.403"; exon_number "30";
chr22	StringTie	exon	50287667	50287793	1000	-	.	gene_id "MSTRG.119163"; transcript_id "MSTRG.119163.403"; exon_number "31";
chr22	StringTie	exon	50287937	50288037	1000	-	.	gene_id "MSTRG.119163"; transcript_id "MSTRG.119163.403"; exon_number "32";
chr22	StringTie	exon	50288743	50288871	1000	-	.	gene_id "MSTRG.119163"; transcript_id "MSTRG.119163.403"; exon_number "33";
chr22	StringTie	exon	50288960	50289142	1000	-	.	gene_id "MSTRG.119163"; transcript_id "MSTRG.119163.403"; exon_number "34";
chr22	StringTie	exon	50289517	50290597	1000	-	.	gene_id "MSTRG.119163"; transcript_id "MSTRG.119163.403"; exon_number "35";
chr22	StringTie	exon	50294719	50294778	1000	-	.	gene_id "MSTRG.119163"; transcript_id "MSTRG.119163.403"; exon_number "36";
chr22	StringTie	exon	50295377	50295429	1000	-	.	gene_id "MSTRG.119163"; transcript_id "MSTRG.119163.403"; exon_number "37";
chr22	StringTie	exon	50301347	50301544	1000	-	.	gene_id "MSTRG.119163"; transcript_id "MSTRG.119163.403"; exon_number "38";
chr22	StringTie	exon	50307553	50307636	1000	-	.	gene_id "MSTRG.119163"; transcript_id "MSTRG.119163.403"; exon_number "39";
chr22	StringTie	transcript	50274868	50285217	1000	-	.	gene_id "MSTRG.119163"; transcript_id "MSTRG.119163.404";
chr22	StringTie	exon	50274868	50275808	1000	-	.	gene_id "MSTRG.119163"; transcript_id "MSTRG.119163.404"; exon_number "1";
chr22	StringTie	exon	50275889	50275963	1000	-	.	gene_id "MSTRG.119163"; transcript_id "MSTRG.119163.404"; exon_number "2";
chr22	StringTie	exon	50276134	50276188	1000	-	.	gene_id "MSTRG.119163"; transcript_id "MSTRG.119163.404"; exon_number "3";
chr22	StringTie	exon	50276629	50276704	1000	-	.	gene_id "MSTRG.119163"; transcript_id "MSTRG.119163.404"; exon_number "4";
chr22	StringTie	exon	50276842	50276906	1000	-	.	gene_id "MSTRG.119163"; transcript_id "MSTRG.119163.404"; exon_number "5";
chr22	StringTie	exon	50277591	50277738	1000	-	.	gene_id "MSTRG.119163"; transcript_id "MSTRG.119163.404"; exon_number "6";
chr22	StringTie	exon	50277853	50278013	1000	-	.	gene_id "MSTRG.119163"; transcript_id "MSTRG.119163.404"; exon_number "7";
chr22	StringTie	exon	50278117	50278271	1000	-	.	gene_id "MSTRG.119163"; transcript_id "MSTRG.119163.404"; exon_number "8";
chr22	StringTie	exon	50278435	50278519	1000	-	.	gene_id "MSTRG.119163"; transcript_id "MSTRG.119163.404"; exon_number "9";
chr22	StringTie	exon	50278596	50278696	1000	-	.	gene_id "MSTRG.119163"; transcript_id "MSTRG.119163.404"; exon_number "10";
chr22	StringTie	exon	50278855	50279011	1000	-	.	gene_id "MSTRG.119163"; transcript_id "MSTRG.119163.404"; exon_number "11";
chr22	StringTie	exon	50279630	50279776	1000	-	.	gene_id "MSTRG.119163"; transcript_id "MSTRG.119163.404"; exon_number "12";
chr22	StringTie	exon	50280005	50280071	1000	-	.	gene_id "MSTRG.119163"; transcript_id "MSTRG.119163.404"; exon_number "13";
chr22	StringTie	exon	50280489	50280670	1000	-	.	gene_id "MSTRG.119163"; transcript_id "MSTRG.119163.404"; exon_number "14";
chr22	StringTie	exon	50280744	50280973	1000	-	.	gene_id "MSTRG.119163"; transcript_id "MSTRG.119163.404"; exon_number "15";
chr22	StringTie	exon	50281089	50281189	1000	-	.	gene_id "MSTRG.119163"; transcript_id "MSTRG.119163.404"; exon_number "16";
chr22	StringTie	exon	50281360	50281499	1000	-	.	gene_id "MSTRG.119163"; transcript_id "MSTRG.119163.404"; exon_number "17";
chr22	StringTie	exon	50281566	50281742	1000	-	.	gene_id "MSTRG.119163"; transcript_id "MSTRG.119163.404"; exon_number "18";
chr22	StringTie	exon	50281854	50282081	1000	-	.	gene_id "MSTRG.119163"; transcript_id "MSTRG.119163.404"; exon_number "19";
chr22	StringTie	exon	50282184	50282313	1000	-	.	gene_id "MSTRG.119163"; transcript_id "MSTRG.119163.404"; exon_number "20";
chr22	StringTie	exon	50282711	50282881	1000	-	.	gene_id "MSTRG.119163"; transcript_id "MSTRG.119163.404"; exon_number "21";
chr22	StringTie	exon	50283004	50283186	1000	-	.	gene_id "MSTRG.119163"; transcript_id "MSTRG.119163.404"; exon_number "22";
chr22	StringTie	exon	50283337	50283445	1000	-	.	gene_id "MSTRG.119163"; transcript_id "MSTRG.119163.404"; exon_number "23";
chr22	StringTie	exon	50283602	50283750	1000	-	.	gene_id "MSTRG.119163"; transcript_id "MSTRG.119163.404"; exon_number "24";
chr22	StringTie	exon	50283833	50283990	1000	-	.	gene_id "MSTRG.119163"; transcript_id "MSTRG.119163.404"; exon_number "25";
chr22	StringTie	exon	50284132	50284213	1000	-	.	gene_id "MSTRG.119163"; transcript_id "MSTRG.119163.404"; exon_number "26";
chr22	StringTie	exon	50284573	50284665	1000	-	.	gene_id "MSTRG.119163"; transcript_id "MSTRG.119163.404"; exon_number "27";
chr22	StringTie	exon	50284845	50285217	1000	-	.	gene_id "MSTRG.119163"; transcript_id "MSTRG.119163.404"; exon_number "28";
chr22	StringTie	transcript	50274872	50307786	1000	-	.	gene_id "MSTRG.119163"; transcript_id "MSTRG.119163.405";
chr22	StringTie	exon	50274872	50275808	1000	-	.	gene_id "MSTRG.119163"; transcript_id "MSTRG.119163.405"; exon_number "1";
chr22	StringTie	exon	50275889	50275963	1000	-	.	gene_id "MSTRG.119163"; transcript_id "MSTRG.119163.405"; exon_number "2";
chr22	StringTie	exon	50276629	50276704	1000	-	.	gene_id "MSTRG.119163"; transcript_id "MSTRG.119163.405"; exon_number "3";
chr22	StringTie	exon	50276842	50276906	1000	-	.	gene_id "MSTRG.119163"; transcript_id "MSTRG.119163.405"; exon_number "4";
chr22	StringTie	exon	50277591	50277738	1000	-	.	gene_id "MSTRG.119163"; transcript_id "MSTRG.119163.405"; exon_number "5";
chr22	StringTie	exon	50277853	50278013	1000	-	.	gene_id "MSTRG.119163"; transcript_id "MSTRG.119163.405"; exon_number "6";
chr22	StringTie	exon	50278117	50278271	1000	-	.	gene_id "MSTRG.119163"; transcript_id "MSTRG.119163.405"; exon_number "7";
chr22	StringTie	exon	50278435	50278519	1000	-	.	gene_id "MSTRG.119163"; transcript_id "MSTRG.119163.405"; exon_number "8";
chr22	StringTie	exon	50278596	50278696	1000	-	.	gene_id "MSTRG.119163"; transcript_id "MSTRG.119163.405"; exon_number "9";
chr22	StringTie	exon	50278855	50279011	1000	-	.	gene_id "MSTRG.119163"; transcript_id "MSTRG.119163.405"; exon_number "10";
chr22	StringTie	exon	50279630	50279776	1000	-	.	gene_id "MSTRG.119163"; transcript_id "MSTRG.119163.405"; exon_number "11";
chr22	StringTie	exon	50280005	50280071	1000	-	.	gene_id "MSTRG.119163"; transcript_id "MSTRG.119163.405"; exon_number "12";
chr22	StringTie	exon	50280489	50280670	1000	-	.	gene_id "MSTRG.119163"; transcript_id "MSTRG.119163.405"; exon_number "13";
chr22	StringTie	exon	50280744	50280973	1000	-	.	gene_id "MSTRG.119163"; transcript_id "MSTRG.119163.405"; exon_number "14";
chr22	StringTie	exon	50281089	50281189	1000	-	.	gene_id "MSTRG.119163"; transcript_id "MSTRG.119163.405"; exon_number "15";
chr22	StringTie	exon	50281360	50281499	1000	-	.	gene_id "MSTRG.119163"; transcript_id "MSTRG.119163.405"; exon_number "16";
chr22	StringTie	exon	50281566	50281742	1000	-	.	gene_id "MSTRG.119163"; transcript_id "MSTRG.119163.405"; exon_number "17";
chr22	StringTie	exon	50281854	50282081	1000	-	.	gene_id "MSTRG.119163"; transcript_id "MSTRG.119163.405"; exon_number "18";
chr22	StringTie	exon	50282184	50282313	1000	-	.	gene_id "MSTRG.119163"; transcript_id "MSTRG.119163.405"; exon_number "19";
chr22	StringTie	exon	50282711	50282881	1000	-	.	gene_id "MSTRG.119163"; transcript_id "MSTRG.119163.405"; exon_number "20";
chr22	StringTie	exon	50283050	50283186	1000	-	.	gene_id "MSTRG.119163"; transcript_id "MSTRG.119163.405"; exon_number "21";
chr22	StringTie	exon	50283337	50283445	1000	-	.	gene_id "MSTRG.119163"; transcript_id "MSTRG.119163.405"; exon_number "22";
chr22	StringTie	exon	50283602	50283750	1000	-	.	gene_id "MSTRG.119163"; transcript_id "MSTRG.119163.405"; exon_number "23";
chr22	StringTie	exon	50283833	50283990	1000	-	.	gene_id "MSTRG.119163"; transcript_id "MSTRG.119163.405"; exon_number "24";
chr22	StringTie	exon	50284132	50284213	1000	-	.	gene_id "MSTRG.119163"; transcript_id "MSTRG.119163.405"; exon_number "25";
chr22	StringTie	exon	50284573	50284665	1000	-	.	gene_id "MSTRG.119163"; transcript_id "MSTRG.119163.405"; exon_number "26";
chr22	StringTie	exon	50285800	50285901	1000	-	.	gene_id "MSTRG.119163"; transcript_id "MSTRG.119163.405"; exon_number "27";
chr22	StringTie	exon	50285990	50286098	1000	-	.	gene_id "MSTRG.119163"; transcript_id "MSTRG.119163.405"; exon_number "28";
chr22	StringTie	exon	50286173	50286287	1000	-	.	gene_id "MSTRG.119163"; transcript_id "MSTRG.119163.405"; exon_number "29";
chr22	StringTie	exon	50287111	50287264	1000	-	.	gene_id "MSTRG.119163"; transcript_id "MSTRG.119163.405"; exon_number "30";
chr22	StringTie	exon	50287667	50287793	1000	-	.	gene_id "MSTRG.119163"; transcript_id "MSTRG.119163.405"; exon_number "31";
chr22	StringTie	exon	50287937	50288037	1000	-	.	gene_id "MSTRG.119163"; transcript_id "MSTRG.119163.405"; exon_number "32";
chr22	StringTie	exon	50288743	50288871	1000	-	.	gene_id "MSTRG.119163"; transcript_id "MSTRG.119163.405"; exon_number "33";
chr22	StringTie	exon	50288960	50289142	1000	-	.	gene_id "MSTRG.119163"; transcript_id "MSTRG.119163.405"; exon_number "34";
chr22	StringTie	exon	50289517	50290597	1000	-	.	gene_id "MSTRG.119163"; transcript_id "MSTRG.119163.405"; exon_number "35";
chr22	StringTie	exon	50294719	50294778	1000	-	.	gene_id "MSTRG.119163"; transcript_id "MSTRG.119163.405"; exon_number "36";
chr22	StringTie	exon	50295377	50295429	1000	-	.	gene_id "MSTRG.119163"; transcript_id "MSTRG.119163.405"; exon_number "37";
chr22	StringTie	exon	50301347	50307786	1000	-	.	gene_id "MSTRG.119163"; transcript_id "MSTRG.119163.405"; exon_number "38";
chr22	StringTie	transcript	50274873	50307142	1000	-	.	gene_id "MSTRG.119163"; transcript_id "MSTRG.119163.406";
chr22	StringTie	exon	50274873	50275808	1000	-	.	gene_id "MSTRG.119163"; transcript_id "MSTRG.119163.406"; exon_number "1";
chr22	StringTie	exon	50275889	50275963	1000	-	.	gene_id "MSTRG.119163"; transcript_id "MSTRG.119163.406"; exon_number "2";
chr22	StringTie	exon	50276629	50276704	1000	-	.	gene_id "MSTRG.119163"; transcript_id "MSTRG.119163.406"; exon_number "3";
chr22	StringTie	exon	50276842	50276906	1000	-	.	gene_id "MSTRG.119163"; transcript_id "MSTRG.119163.406"; exon_number "4";
chr22	StringTie	exon	50277591	50277738	1000	-	.	gene_id "MSTRG.119163"; transcript_id "MSTRG.119163.406"; exon_number "5";
chr22	StringTie	exon	50277853	50278013	1000	-	.	gene_id "MSTRG.119163"; transcript_id "MSTRG.119163.406"; exon_number "6";
chr22	StringTie	exon	50278117	50278271	1000	-	.	gene_id "MSTRG.119163"; transcript_id "MSTRG.119163.406"; exon_number "7";
chr22	StringTie	exon	50278435	50278519	1000	-	.	gene_id "MSTRG.119163"; transcript_id "MSTRG.119163.406"; exon_number "8";
chr22	StringTie	exon	50278596	50278696	1000	-	.	gene_id "MSTRG.119163"; transcript_id "MSTRG.119163.406"; exon_number "9";
chr22	StringTie	exon	50278855	50279011	1000	-	.	gene_id "MSTRG.119163"; transcript_id "MSTRG.119163.406"; exon_number "10";
chr22	StringTie	exon	50279630	50279776	1000	-	.	gene_id "MSTRG.119163"; transcript_id "MSTRG.119163.406"; exon_number "11";
chr22	StringTie	exon	50280005	50280071	1000	-	.	gene_id "MSTRG.119163"; transcript_id "MSTRG.119163.406"; exon_number "12";
chr22	StringTie	exon	50280489	50280670	1000	-	.	gene_id "MSTRG.119163"; transcript_id "MSTRG.119163.406"; exon_number "13";
chr22	StringTie	exon	50280744	50280973	1000	-	.	gene_id "MSTRG.119163"; transcript_id "MSTRG.119163.406"; exon_number "14";
chr22	StringTie	exon	50281089	50281189	1000	-	.	gene_id "MSTRG.119163"; transcript_id "MSTRG.119163.406"; exon_number "15";
chr22	StringTie	exon	50281360	50281499	1000	-	.	gene_id "MSTRG.119163"; transcript_id "MSTRG.119163.406"; exon_number "16";
chr22	StringTie	exon	50281566	50281742	1000	-	.	gene_id "MSTRG.119163"; transcript_id "MSTRG.119163.406"; exon_number "17";
chr22	StringTie	exon	50281854	50282081	1000	-	.	gene_id "MSTRG.119163"; transcript_id "MSTRG.119163.406"; exon_number "18";
chr22	StringTie	exon	50282184	50282313	1000	-	.	gene_id "MSTRG.119163"; transcript_id "MSTRG.119163.406"; exon_number "19";
chr22	StringTie	exon	50282711	50282881	1000	-	.	gene_id "MSTRG.119163"; transcript_id "MSTRG.119163.406"; exon_number "20";
chr22	StringTie	exon	50283050	50283186	1000	-	.	gene_id "MSTRG.119163"; transcript_id "MSTRG.119163.406"; exon_number "21";
chr22	StringTie	exon	50283337	50283445	1000	-	.	gene_id "MSTRG.119163"; transcript_id "MSTRG.119163.406"; exon_number "22";
chr22	StringTie	exon	50283602	50283750	1000	-	.	gene_id "MSTRG.119163"; transcript_id "MSTRG.119163.406"; exon_number "23";
chr22	StringTie	exon	50283833	50283990	1000	-	.	gene_id "MSTRG.119163"; transcript_id "MSTRG.119163.406"; exon_number "24";
chr22	StringTie	exon	50284132	50284213	1000	-	.	gene_id "MSTRG.119163"; transcript_id "MSTRG.119163.406"; exon_number "25";
chr22	StringTie	exon	50284573	50284665	1000	-	.	gene_id "MSTRG.119163"; transcript_id "MSTRG.119163.406"; exon_number "26";
chr22	StringTie	exon	50285800	50285901	1000	-	.	gene_id "MSTRG.119163"; transcript_id "MSTRG.119163.406"; exon_number "27";
chr22	StringTie	exon	50285990	50286098	1000	-	.	gene_id "MSTRG.119163"; transcript_id "MSTRG.119163.406"; exon_number "28";
chr22	StringTie	exon	50286173	50286287	1000	-	.	gene_id "MSTRG.119163"; transcript_id "MSTRG.119163.406"; exon_number "29";
chr22	StringTie	exon	50287111	50287264	1000	-	.	gene_id "MSTRG.119163"; transcript_id "MSTRG.119163.406"; exon_number "30";
chr22	StringTie	exon	50287667	50287793	1000	-	.	gene_id "MSTRG.119163"; transcript_id "MSTRG.119163.406"; exon_number "31";
chr22	StringTie	exon	50287937	50288037	1000	-	.	gene_id "MSTRG.119163"; transcript_id "MSTRG.119163.406"; exon_number "32";
chr22	StringTie	exon	50288743	50288871	1000	-	.	gene_id "MSTRG.119163"; transcript_id "MSTRG.119163.406"; exon_number "33";
chr22	StringTie	exon	50288960	50289142	1000	-	.	gene_id "MSTRG.119163"; transcript_id "MSTRG.119163.406"; exon_number "34";
chr22	StringTie	exon	50289517	50290597	1000	-	.	gene_id "MSTRG.119163"; transcript_id "MSTRG.119163.406"; exon_number "35";
chr22	StringTie	exon	50294719	50294778	1000	-	.	gene_id "MSTRG.119163"; transcript_id "MSTRG.119163.406"; exon_number "36";
chr22	StringTie	exon	50301347	50307142	1000	-	.	gene_id "MSTRG.119163"; transcript_id "MSTRG.119163.406"; exon_number "37";
chr22	StringTie	transcript	50274875	50307802	1000	-	.	gene_id "MSTRG.119163"; transcript_id "MSTRG.119163.407";
chr22	StringTie	exon	50274875	50275808	1000	-	.	gene_id "MSTRG.119163"; transcript_id "MSTRG.119163.407"; exon_number "1";
chr22	StringTie	exon	50275889	50275963	1000	-	.	gene_id "MSTRG.119163"; transcript_id "MSTRG.119163.407"; exon_number "2";
chr22	StringTie	exon	50276629	50276704	1000	-	.	gene_id "MSTRG.119163"; transcript_id "MSTRG.119163.407"; exon_number "3";
chr22	StringTie	exon	50276842	50276906	1000	-	.	gene_id "MSTRG.119163"; transcript_id "MSTRG.119163.407"; exon_number "4";
chr22	StringTie	exon	50277591	50277771	1000	-	.	gene_id "MSTRG.119163"; transcript_id "MSTRG.119163.407"; exon_number "5";
chr22	StringTie	exon	50277853	50278013	1000	-	.	gene_id "MSTRG.119163"; transcript_id "MSTRG.119163.407"; exon_number "6";
chr22	StringTie	exon	50278117	50278271	1000	-	.	gene_id "MSTRG.119163"; transcript_id "MSTRG.119163.407"; exon_number "7";
chr22	StringTie	exon	50278435	50278519	1000	-	.	gene_id "MSTRG.119163"; transcript_id "MSTRG.119163.407"; exon_number "8";
chr22	StringTie	exon	50278596	50278696	1000	-	.	gene_id "MSTRG.119163"; transcript_id "MSTRG.119163.407"; exon_number "9";
chr22	StringTie	exon	50278855	50279011	1000	-	.	gene_id "MSTRG.119163"; transcript_id "MSTRG.119163.407"; exon_number "10";
chr22	StringTie	exon	50279630	50279776	1000	-	.	gene_id "MSTRG.119163"; transcript_id "MSTRG.119163.407"; exon_number "11";
chr22	StringTie	exon	50280005	50280071	1000	-	.	gene_id "MSTRG.119163"; transcript_id "MSTRG.119163.407"; exon_number "12";
chr22	StringTie	exon	50280489	50280670	1000	-	.	gene_id "MSTRG.119163"; transcript_id "MSTRG.119163.407"; exon_number "13";
chr22	StringTie	exon	50280744	50280973	1000	-	.	gene_id "MSTRG.119163"; transcript_id "MSTRG.119163.407"; exon_number "14";
chr22	StringTie	exon	50281089	50281189	1000	-	.	gene_id "MSTRG.119163"; transcript_id "MSTRG.119163.407"; exon_number "15";
chr22	StringTie	exon	50281360	50281499	1000	-	.	gene_id "MSTRG.119163"; transcript_id "MSTRG.119163.407"; exon_number "16";
chr22	StringTie	exon	50281566	50281742	1000	-	.	gene_id "MSTRG.119163"; transcript_id "MSTRG.119163.407"; exon_number "17";
chr22	StringTie	exon	50281854	50282081	1000	-	.	gene_id "MSTRG.119163"; transcript_id "MSTRG.119163.407"; exon_number "18";
chr22	StringTie	exon	50282184	50282313	1000	-	.	gene_id "MSTRG.119163"; transcript_id "MSTRG.119163.407"; exon_number "19";
chr22	StringTie	exon	50282711	50282881	1000	-	.	gene_id "MSTRG.119163"; transcript_id "MSTRG.119163.407"; exon_number "20";
chr22	StringTie	exon	50283050	50283186	1000	-	.	gene_id "MSTRG.119163"; transcript_id "MSTRG.119163.407"; exon_number "21";
chr22	StringTie	exon	50283337	50283445	1000	-	.	gene_id "MSTRG.119163"; transcript_id "MSTRG.119163.407"; exon_number "22";
chr22	StringTie	exon	50283602	50283750	1000	-	.	gene_id "MSTRG.119163"; transcript_id "MSTRG.119163.407"; exon_number "23";
chr22	StringTie	exon	50283833	50283990	1000	-	.	gene_id "MSTRG.119163"; transcript_id "MSTRG.119163.407"; exon_number "24";
chr22	StringTie	exon	50284132	50284213	1000	-	.	gene_id "MSTRG.119163"; transcript_id "MSTRG.119163.407"; exon_number "25";
chr22	StringTie	exon	50284573	50284665	1000	-	.	gene_id "MSTRG.119163"; transcript_id "MSTRG.119163.407"; exon_number "26";
chr22	StringTie	exon	50285800	50285901	1000	-	.	gene_id "MSTRG.119163"; transcript_id "MSTRG.119163.407"; exon_number "27";
chr22	StringTie	exon	50285990	50286098	1000	-	.	gene_id "MSTRG.119163"; transcript_id "MSTRG.119163.407"; exon_number "28";
chr22	StringTie	exon	50286173	50286287	1000	-	.	gene_id "MSTRG.119163"; transcript_id "MSTRG.119163.407"; exon_number "29";
chr22	StringTie	exon	50287111	50287264	1000	-	.	gene_id "MSTRG.119163"; transcript_id "MSTRG.119163.407"; exon_number "30";
chr22	StringTie	exon	50287667	50287793	1000	-	.	gene_id "MSTRG.119163"; transcript_id "MSTRG.119163.407"; exon_number "31";
chr22	StringTie	exon	50287937	50288037	1000	-	.	gene_id "MSTRG.119163"; transcript_id "MSTRG.119163.407"; exon_number "32";
chr22	StringTie	exon	50288743	50288871	1000	-	.	gene_id "MSTRG.119163"; transcript_id "MSTRG.119163.407"; exon_number "33";
chr22	StringTie	exon	50288960	50289142	1000	-	.	gene_id "MSTRG.119163"; transcript_id "MSTRG.119163.407"; exon_number "34";
chr22	StringTie	exon	50289517	50290597	1000	-	.	gene_id "MSTRG.119163"; transcript_id "MSTRG.119163.407"; exon_number "35";
chr22	StringTie	exon	50294719	50294778	1000	-	.	gene_id "MSTRG.119163"; transcript_id "MSTRG.119163.407"; exon_number "36";
chr22	StringTie	exon	50295377	50295429	1000	-	.	gene_id "MSTRG.119163"; transcript_id "MSTRG.119163.407"; exon_number "37";
chr22	StringTie	exon	50307553	50307802	1000	-	.	gene_id "MSTRG.119163"; transcript_id "MSTRG.119163.407"; exon_number "38";
chr22	StringTie	transcript	50274875	50307762	1000	-	.	gene_id "MSTRG.119163"; transcript_id "MSTRG.119163.408";
chr22	StringTie	exon	50274875	50275808	1000	-	.	gene_id "MSTRG.119163"; transcript_id "MSTRG.119163.408"; exon_number "1";
chr22	StringTie	exon	50275889	50275963	1000	-	.	gene_id "MSTRG.119163"; transcript_id "MSTRG.119163.408"; exon_number "2";
chr22	StringTie	exon	50276629	50276704	1000	-	.	gene_id "MSTRG.119163"; transcript_id "MSTRG.119163.408"; exon_number "3";
chr22	StringTie	exon	50276842	50276906	1000	-	.	gene_id "MSTRG.119163"; transcript_id "MSTRG.119163.408"; exon_number "4";
chr22	StringTie	exon	50277591	50277771	1000	-	.	gene_id "MSTRG.119163"; transcript_id "MSTRG.119163.408"; exon_number "5";
chr22	StringTie	exon	50277853	50278013	1000	-	.	gene_id "MSTRG.119163"; transcript_id "MSTRG.119163.408"; exon_number "6";
chr22	StringTie	exon	50278117	50278271	1000	-	.	gene_id "MSTRG.119163"; transcript_id "MSTRG.119163.408"; exon_number "7";
chr22	StringTie	exon	50278435	50278519	1000	-	.	gene_id "MSTRG.119163"; transcript_id "MSTRG.119163.408"; exon_number "8";
chr22	StringTie	exon	50278596	50278696	1000	-	.	gene_id "MSTRG.119163"; transcript_id "MSTRG.119163.408"; exon_number "9";
chr22	StringTie	exon	50278855	50279011	1000	-	.	gene_id "MSTRG.119163"; transcript_id "MSTRG.119163.408"; exon_number "10";
chr22	StringTie	exon	50279630	50279776	1000	-	.	gene_id "MSTRG.119163"; transcript_id "MSTRG.119163.408"; exon_number "11";
chr22	StringTie	exon	50280005	50280071	1000	-	.	gene_id "MSTRG.119163"; transcript_id "MSTRG.119163.408"; exon_number "12";
chr22	StringTie	exon	50280489	50280670	1000	-	.	gene_id "MSTRG.119163"; transcript_id "MSTRG.119163.408"; exon_number "13";
chr22	StringTie	exon	50280744	50280973	1000	-	.	gene_id "MSTRG.119163"; transcript_id "MSTRG.119163.408"; exon_number "14";
chr22	StringTie	exon	50281089	50281189	1000	-	.	gene_id "MSTRG.119163"; transcript_id "MSTRG.119163.408"; exon_number "15";
chr22	StringTie	exon	50281360	50281499	1000	-	.	gene_id "MSTRG.119163"; transcript_id "MSTRG.119163.408"; exon_number "16";
chr22	StringTie	exon	50281566	50281742	1000	-	.	gene_id "MSTRG.119163"; transcript_id "MSTRG.119163.408"; exon_number "17";
chr22	StringTie	exon	50281854	50282081	1000	-	.	gene_id "MSTRG.119163"; transcript_id "MSTRG.119163.408"; exon_number "18";
chr22	StringTie	exon	50282184	50282313	1000	-	.	gene_id "MSTRG.119163"; transcript_id "MSTRG.119163.408"; exon_number "19";
chr22	StringTie	exon	50282711	50282881	1000	-	.	gene_id "MSTRG.119163"; transcript_id "MSTRG.119163.408"; exon_number "20";
chr22	StringTie	exon	50283050	50283186	1000	-	.	gene_id "MSTRG.119163"; transcript_id "MSTRG.119163.408"; exon_number "21";
chr22	StringTie	exon	50283337	50283445	1000	-	.	gene_id "MSTRG.119163"; transcript_id "MSTRG.119163.408"; exon_number "22";
chr22	StringTie	exon	50283602	50283750	1000	-	.	gene_id "MSTRG.119163"; transcript_id "MSTRG.119163.408"; exon_number "23";
chr22	StringTie	exon	50283833	50283990	1000	-	.	gene_id "MSTRG.119163"; transcript_id "MSTRG.119163.408"; exon_number "24";
chr22	StringTie	exon	50284132	50284213	1000	-	.	gene_id "MSTRG.119163"; transcript_id "MSTRG.119163.408"; exon_number "25";
chr22	StringTie	exon	50284573	50284665	1000	-	.	gene_id "MSTRG.119163"; transcript_id "MSTRG.119163.408"; exon_number "26";
chr22	StringTie	exon	50285800	50285901	1000	-	.	gene_id "MSTRG.119163"; transcript_id "MSTRG.119163.408"; exon_number "27";
chr22	StringTie	exon	50285990	50286098	1000	-	.	gene_id "MSTRG.119163"; transcript_id "MSTRG.119163.408"; exon_number "28";
chr22	StringTie	exon	50286173	50286287	1000	-	.	gene_id "MSTRG.119163"; transcript_id "MSTRG.119163.408"; exon_number "29";
chr22	StringTie	exon	50287111	50287264	1000	-	.	gene_id "MSTRG.119163"; transcript_id "MSTRG.119163.408"; exon_number "30";
chr22	StringTie	exon	50287667	50287793	1000	-	.	gene_id "MSTRG.119163"; transcript_id "MSTRG.119163.408"; exon_number "31";
chr22	StringTie	exon	50287937	50288037	1000	-	.	gene_id "MSTRG.119163"; transcript_id "MSTRG.119163.408"; exon_number "32";
chr22	StringTie	exon	50288743	50288871	1000	-	.	gene_id "MSTRG.119163"; transcript_id "MSTRG.119163.408"; exon_number "33";
chr22	StringTie	exon	50288960	50289142	1000	-	.	gene_id "MSTRG.119163"; transcript_id "MSTRG.119163.408"; exon_number "34";
chr22	StringTie	exon	50289517	50290597	1000	-	.	gene_id "MSTRG.119163"; transcript_id "MSTRG.119163.408"; exon_number "35";
chr22	StringTie	exon	50294719	50294778	1000	-	.	gene_id "MSTRG.119163"; transcript_id "MSTRG.119163.408"; exon_number "36";
chr22	StringTie	exon	50307553	50307762	1000	-	.	gene_id "MSTRG.119163"; transcript_id "MSTRG.119163.408"; exon_number "37";
chr22	StringTie	transcript	50274876	50307767	1000	-	.	gene_id "MSTRG.119163"; transcript_id "MSTRG.119163.409";
chr22	StringTie	exon	50274876	50275808	1000	-	.	gene_id "MSTRG.119163"; transcript_id "MSTRG.119163.409"; exon_number "1";
chr22	StringTie	exon	50275889	50275963	1000	-	.	gene_id "MSTRG.119163"; transcript_id "MSTRG.119163.409"; exon_number "2";
chr22	StringTie	exon	50276629	50276704	1000	-	.	gene_id "MSTRG.119163"; transcript_id "MSTRG.119163.409"; exon_number "3";
chr22	StringTie	exon	50276842	50276906	1000	-	.	gene_id "MSTRG.119163"; transcript_id "MSTRG.119163.409"; exon_number "4";
chr22	StringTie	exon	50277591	50277738	1000	-	.	gene_id "MSTRG.119163"; transcript_id "MSTRG.119163.409"; exon_number "5";
chr22	StringTie	exon	50277853	50278013	1000	-	.	gene_id "MSTRG.119163"; transcript_id "MSTRG.119163.409"; exon_number "6";
chr22	StringTie	exon	50278117	50278271	1000	-	.	gene_id "MSTRG.119163"; transcript_id "MSTRG.119163.409"; exon_number "7";
chr22	StringTie	exon	50278435	50278519	1000	-	.	gene_id "MSTRG.119163"; transcript_id "MSTRG.119163.409"; exon_number "8";
chr22	StringTie	exon	50278596	50278696	1000	-	.	gene_id "MSTRG.119163"; transcript_id "MSTRG.119163.409"; exon_number "9";
chr22	StringTie	exon	50278855	50279011	1000	-	.	gene_id "MSTRG.119163"; transcript_id "MSTRG.119163.409"; exon_number "10";
chr22	StringTie	exon	50279630	50279776	1000	-	.	gene_id "MSTRG.119163"; transcript_id "MSTRG.119163.409"; exon_number "11";
chr22	StringTie	exon	50280005	50280071	1000	-	.	gene_id "MSTRG.119163"; transcript_id "MSTRG.119163.409"; exon_number "12";
chr22	StringTie	exon	50280489	50280670	1000	-	.	gene_id "MSTRG.119163"; transcript_id "MSTRG.119163.409"; exon_number "13";
chr22	StringTie	exon	50280744	50280973	1000	-	.	gene_id "MSTRG.119163"; transcript_id "MSTRG.119163.409"; exon_number "14";
chr22	StringTie	exon	50281089	50281189	1000	-	.	gene_id "MSTRG.119163"; transcript_id "MSTRG.119163.409"; exon_number "15";
chr22	StringTie	exon	50281360	50281499	1000	-	.	gene_id "MSTRG.119163"; transcript_id "MSTRG.119163.409"; exon_number "16";
chr22	StringTie	exon	50281566	50281742	1000	-	.	gene_id "MSTRG.119163"; transcript_id "MSTRG.119163.409"; exon_number "17";
chr22	StringTie	exon	50281854	50282081	1000	-	.	gene_id "MSTRG.119163"; transcript_id "MSTRG.119163.409"; exon_number "18";
chr22	StringTie	exon	50282184	50282313	1000	-	.	gene_id "MSTRG.119163"; transcript_id "MSTRG.119163.409"; exon_number "19";
chr22	StringTie	exon	50282711	50282881	1000	-	.	gene_id "MSTRG.119163"; transcript_id "MSTRG.119163.409"; exon_number "20";
chr22	StringTie	exon	50283050	50283186	1000	-	.	gene_id "MSTRG.119163"; transcript_id "MSTRG.119163.409"; exon_number "21";
chr22	StringTie	exon	50283337	50283445	1000	-	.	gene_id "MSTRG.119163"; transcript_id "MSTRG.119163.409"; exon_number "22";
chr22	StringTie	exon	50283602	50283750	1000	-	.	gene_id "MSTRG.119163"; transcript_id "MSTRG.119163.409"; exon_number "23";
chr22	StringTie	exon	50283833	50283990	1000	-	.	gene_id "MSTRG.119163"; transcript_id "MSTRG.119163.409"; exon_number "24";
chr22	StringTie	exon	50284132	50284213	1000	-	.	gene_id "MSTRG.119163"; transcript_id "MSTRG.119163.409"; exon_number "25";
chr22	StringTie	exon	50284573	50284665	1000	-	.	gene_id "MSTRG.119163"; transcript_id "MSTRG.119163.409"; exon_number "26";
chr22	StringTie	exon	50285800	50285901	1000	-	.	gene_id "MSTRG.119163"; transcript_id "MSTRG.119163.409"; exon_number "27";
chr22	StringTie	exon	50285990	50286098	1000	-	.	gene_id "MSTRG.119163"; transcript_id "MSTRG.119163.409"; exon_number "28";
chr22	StringTie	exon	50286173	50286287	1000	-	.	gene_id "MSTRG.119163"; transcript_id "MSTRG.119163.409"; exon_number "29";
chr22	StringTie	exon	50287111	50287264	1000	-	.	gene_id "MSTRG.119163"; transcript_id "MSTRG.119163.409"; exon_number "30";
chr22	StringTie	exon	50287667	50287793	1000	-	.	gene_id "MSTRG.119163"; transcript_id "MSTRG.119163.409"; exon_number "31";
chr22	StringTie	exon	50287937	50288037	1000	-	.	gene_id "MSTRG.119163"; transcript_id "MSTRG.119163.409"; exon_number "32";
chr22	StringTie	exon	50288743	50288871	1000	-	.	gene_id "MSTRG.119163"; transcript_id "MSTRG.119163.409"; exon_number "33";
chr22	StringTie	exon	50288960	50289142	1000	-	.	gene_id "MSTRG.119163"; transcript_id "MSTRG.119163.409"; exon_number "34";
chr22	StringTie	exon	50289517	50290597	1000	-	.	gene_id "MSTRG.119163"; transcript_id "MSTRG.119163.409"; exon_number "35";
chr22	StringTie	exon	50294726	50294778	1000	-	.	gene_id "MSTRG.119163"; transcript_id "MSTRG.119163.409"; exon_number "36";
chr22	StringTie	exon	50295377	50295429	1000	-	.	gene_id "MSTRG.119163"; transcript_id "MSTRG.119163.409"; exon_number "37";
chr22	StringTie	exon	50301347	50307767	1000	-	.	gene_id "MSTRG.119163"; transcript_id "MSTRG.119163.409"; exon_number "38";
chr22	StringTie	transcript	50206511	50251032	1000	-	.	gene_id "MSTRG.119163"; transcript_id "MSTRG.119163.41";
chr22	StringTie	exon	50206511	50206716	1000	-	.	gene_id "MSTRG.119163"; transcript_id "MSTRG.119163.41"; exon_number "1";
chr22	StringTie	exon	50207751	50209639	1000	-	.	gene_id "MSTRG.119163"; transcript_id "MSTRG.119163.41"; exon_number "2";
chr22	StringTie	exon	50217705	50217827	1000	-	.	gene_id "MSTRG.119163"; transcript_id "MSTRG.119163.41"; exon_number "3";
chr22	StringTie	exon	50217918	50218133	1000	-	.	gene_id "MSTRG.119163"; transcript_id "MSTRG.119163.41"; exon_number "4";
chr22	StringTie	exon	50218189	50218402	1000	-	.	gene_id "MSTRG.119163"; transcript_id "MSTRG.119163.41"; exon_number "5";
chr22	StringTie	exon	50218488	50218620	1000	-	.	gene_id "MSTRG.119163"; transcript_id "MSTRG.119163.41"; exon_number "6";
chr22	StringTie	exon	50218703	50218897	1000	-	.	gene_id "MSTRG.119163"; transcript_id "MSTRG.119163.41"; exon_number "7";
chr22	StringTie	exon	50219068	50219209	1000	-	.	gene_id "MSTRG.119163"; transcript_id "MSTRG.119163.41"; exon_number "8";
chr22	StringTie	exon	50219288	50219456	1000	-	.	gene_id "MSTRG.119163"; transcript_id "MSTRG.119163.41"; exon_number "9";
chr22	StringTie	exon	50219644	50219791	1000	-	.	gene_id "MSTRG.119163"; transcript_id "MSTRG.119163.41"; exon_number "10";
chr22	StringTie	exon	50219957	50221874	1000	-	.	gene_id "MSTRG.119163"; transcript_id "MSTRG.119163.41"; exon_number "11";
chr22	StringTie	exon	50222028	50222102	1000	-	.	gene_id "MSTRG.119163"; transcript_id "MSTRG.119163.41"; exon_number "12";
chr22	StringTie	exon	50222454	50222592	1000	-	.	gene_id "MSTRG.119163"; transcript_id "MSTRG.119163.41"; exon_number "13";
chr22	StringTie	exon	50224141	50224256	1000	-	.	gene_id "MSTRG.119163"; transcript_id "MSTRG.119163.41"; exon_number "14";
chr22	StringTie	exon	50224332	50224420	1000	-	.	gene_id "MSTRG.119163"; transcript_id "MSTRG.119163.41"; exon_number "15";
chr22	StringTie	exon	50224511	50224592	1000	-	.	gene_id "MSTRG.119163"; transcript_id "MSTRG.119163.41"; exon_number "16";
chr22	StringTie	exon	50225794	50225943	1000	-	.	gene_id "MSTRG.119163"; transcript_id "MSTRG.119163.41"; exon_number "17";
chr22	StringTie	exon	50226050	50226189	1000	-	.	gene_id "MSTRG.119163"; transcript_id "MSTRG.119163.41"; exon_number "18";
chr22	StringTie	exon	50226287	50226378	1000	-	.	gene_id "MSTRG.119163"; transcript_id "MSTRG.119163.41"; exon_number "19";
chr22	StringTie	exon	50226733	50226842	1000	-	.	gene_id "MSTRG.119163"; transcript_id "MSTRG.119163.41"; exon_number "20";
chr22	StringTie	exon	50226999	50227077	1000	-	.	gene_id "MSTRG.119163"; transcript_id "MSTRG.119163.41"; exon_number "21";
chr22	StringTie	exon	50227907	50228028	1000	-	.	gene_id "MSTRG.119163"; transcript_id "MSTRG.119163.41"; exon_number "22";
chr22	StringTie	exon	50229404	50229577	1000	-	.	gene_id "MSTRG.119163"; transcript_id "MSTRG.119163.41"; exon_number "23";
chr22	StringTie	exon	50233316	50233526	1000	-	.	gene_id "MSTRG.119163"; transcript_id "MSTRG.119163.41"; exon_number "24";
chr22	StringTie	exon	50240204	50240367	1000	-	.	gene_id "MSTRG.119163"; transcript_id "MSTRG.119163.41"; exon_number "25";
chr22	StringTie	exon	50243719	50245530	1000	-	.	gene_id "MSTRG.119163"; transcript_id "MSTRG.119163.41"; exon_number "26";
chr22	StringTie	exon	50245675	50245827	1000	-	.	gene_id "MSTRG.119163"; transcript_id "MSTRG.119163.41"; exon_number "27";
chr22	StringTie	exon	50245910	50246092	1000	-	.	gene_id "MSTRG.119163"; transcript_id "MSTRG.119163.41"; exon_number "28";
chr22	StringTie	exon	50246298	50246376	1000	-	.	gene_id "MSTRG.119163"; transcript_id "MSTRG.119163.41"; exon_number "29";
chr22	StringTie	exon	50246679	50246735	1000	-	.	gene_id "MSTRG.119163"; transcript_id "MSTRG.119163.41"; exon_number "30";
chr22	StringTie	exon	50246875	50246966	1000	-	.	gene_id "MSTRG.119163"; transcript_id "MSTRG.119163.41"; exon_number "31";
chr22	StringTie	exon	50247692	50247776	1000	-	.	gene_id "MSTRG.119163"; transcript_id "MSTRG.119163.41"; exon_number "32";
chr22	StringTie	exon	50247890	50248145	1000	-	.	gene_id "MSTRG.119163"; transcript_id "MSTRG.119163.41"; exon_number "33";
chr22	StringTie	exon	50248225	50248292	1000	-	.	gene_id "MSTRG.119163"; transcript_id "MSTRG.119163.41"; exon_number "34";
chr22	StringTie	exon	50248366	50248472	1000	-	.	gene_id "MSTRG.119163"; transcript_id "MSTRG.119163.41"; exon_number "35";
chr22	StringTie	exon	50248662	50248751	1000	-	.	gene_id "MSTRG.119163"; transcript_id "MSTRG.119163.41"; exon_number "36";
chr22	StringTie	exon	50249103	50249168	1000	-	.	gene_id "MSTRG.119163"; transcript_id "MSTRG.119163.41"; exon_number "37";
chr22	StringTie	exon	50249328	50249454	1000	-	.	gene_id "MSTRG.119163"; transcript_id "MSTRG.119163.41"; exon_number "38";
chr22	StringTie	exon	50249635	50249703	1000	-	.	gene_id "MSTRG.119163"; transcript_id "MSTRG.119163.41"; exon_number "39";
chr22	StringTie	exon	50249860	50249964	1000	-	.	gene_id "MSTRG.119163"; transcript_id "MSTRG.119163.41"; exon_number "40";
chr22	StringTie	exon	50250063	50250160	1000	-	.	gene_id "MSTRG.119163"; transcript_id "MSTRG.119163.41"; exon_number "41";
chr22	StringTie	exon	50250427	50250523	1000	-	.	gene_id "MSTRG.119163"; transcript_id "MSTRG.119163.41"; exon_number "42";
chr22	StringTie	exon	50250771	50250905	1000	-	.	gene_id "MSTRG.119163"; transcript_id "MSTRG.119163.41"; exon_number "43";
chr22	StringTie	exon	50250974	50251032	1000	-	.	gene_id "MSTRG.119163"; transcript_id "MSTRG.119163.41"; exon_number "44";
chr22	StringTie	transcript	50274877	50343149	1000	-	.	gene_id "MSTRG.119163"; transcript_id "MSTRG.119163.410";
chr22	StringTie	exon	50274877	50275808	1000	-	.	gene_id "MSTRG.119163"; transcript_id "MSTRG.119163.410"; exon_number "1";
chr22	StringTie	exon	50275889	50275963	1000	-	.	gene_id "MSTRG.119163"; transcript_id "MSTRG.119163.410"; exon_number "2";
chr22	StringTie	exon	50276629	50276704	1000	-	.	gene_id "MSTRG.119163"; transcript_id "MSTRG.119163.410"; exon_number "3";
chr22	StringTie	exon	50276842	50276906	1000	-	.	gene_id "MSTRG.119163"; transcript_id "MSTRG.119163.410"; exon_number "4";
chr22	StringTie	exon	50277591	50277738	1000	-	.	gene_id "MSTRG.119163"; transcript_id "MSTRG.119163.410"; exon_number "5";
chr22	StringTie	exon	50277853	50278013	1000	-	.	gene_id "MSTRG.119163"; transcript_id "MSTRG.119163.410"; exon_number "6";
chr22	StringTie	exon	50278117	50278271	1000	-	.	gene_id "MSTRG.119163"; transcript_id "MSTRG.119163.410"; exon_number "7";
chr22	StringTie	exon	50278435	50278519	1000	-	.	gene_id "MSTRG.119163"; transcript_id "MSTRG.119163.410"; exon_number "8";
chr22	StringTie	exon	50278596	50278696	1000	-	.	gene_id "MSTRG.119163"; transcript_id "MSTRG.119163.410"; exon_number "9";
chr22	StringTie	exon	50278855	50279011	1000	-	.	gene_id "MSTRG.119163"; transcript_id "MSTRG.119163.410"; exon_number "10";
chr22	StringTie	exon	50279630	50279776	1000	-	.	gene_id "MSTRG.119163"; transcript_id "MSTRG.119163.410"; exon_number "11";
chr22	StringTie	exon	50280005	50280071	1000	-	.	gene_id "MSTRG.119163"; transcript_id "MSTRG.119163.410"; exon_number "12";
chr22	StringTie	exon	50280489	50280670	1000	-	.	gene_id "MSTRG.119163"; transcript_id "MSTRG.119163.410"; exon_number "13";
chr22	StringTie	exon	50280744	50280973	1000	-	.	gene_id "MSTRG.119163"; transcript_id "MSTRG.119163.410"; exon_number "14";
chr22	StringTie	exon	50281089	50281189	1000	-	.	gene_id "MSTRG.119163"; transcript_id "MSTRG.119163.410"; exon_number "15";
chr22	StringTie	exon	50281360	50281499	1000	-	.	gene_id "MSTRG.119163"; transcript_id "MSTRG.119163.410"; exon_number "16";
chr22	StringTie	exon	50281566	50281742	1000	-	.	gene_id "MSTRG.119163"; transcript_id "MSTRG.119163.410"; exon_number "17";
chr22	StringTie	exon	50281854	50282081	1000	-	.	gene_id "MSTRG.119163"; transcript_id "MSTRG.119163.410"; exon_number "18";
chr22	StringTie	exon	50282184	50282313	1000	-	.	gene_id "MSTRG.119163"; transcript_id "MSTRG.119163.410"; exon_number "19";
chr22	StringTie	exon	50282711	50282881	1000	-	.	gene_id "MSTRG.119163"; transcript_id "MSTRG.119163.410"; exon_number "20";
chr22	StringTie	exon	50283050	50283186	1000	-	.	gene_id "MSTRG.119163"; transcript_id "MSTRG.119163.410"; exon_number "21";
chr22	StringTie	exon	50283337	50283445	1000	-	.	gene_id "MSTRG.119163"; transcript_id "MSTRG.119163.410"; exon_number "22";
chr22	StringTie	exon	50283602	50283750	1000	-	.	gene_id "MSTRG.119163"; transcript_id "MSTRG.119163.410"; exon_number "23";
chr22	StringTie	exon	50283833	50283990	1000	-	.	gene_id "MSTRG.119163"; transcript_id "MSTRG.119163.410"; exon_number "24";
chr22	StringTie	exon	50284132	50284213	1000	-	.	gene_id "MSTRG.119163"; transcript_id "MSTRG.119163.410"; exon_number "25";
chr22	StringTie	exon	50284573	50284665	1000	-	.	gene_id "MSTRG.119163"; transcript_id "MSTRG.119163.410"; exon_number "26";
chr22	StringTie	exon	50285800	50285901	1000	-	.	gene_id "MSTRG.119163"; transcript_id "MSTRG.119163.410"; exon_number "27";
chr22	StringTie	exon	50285990	50286098	1000	-	.	gene_id "MSTRG.119163"; transcript_id "MSTRG.119163.410"; exon_number "28";
chr22	StringTie	exon	50286173	50286287	1000	-	.	gene_id "MSTRG.119163"; transcript_id "MSTRG.119163.410"; exon_number "29";
chr22	StringTie	exon	50287111	50287264	1000	-	.	gene_id "MSTRG.119163"; transcript_id "MSTRG.119163.410"; exon_number "30";
chr22	StringTie	exon	50287667	50287793	1000	-	.	gene_id "MSTRG.119163"; transcript_id "MSTRG.119163.410"; exon_number "31";
chr22	StringTie	exon	50287937	50288037	1000	-	.	gene_id "MSTRG.119163"; transcript_id "MSTRG.119163.410"; exon_number "32";
chr22	StringTie	exon	50288743	50288871	1000	-	.	gene_id "MSTRG.119163"; transcript_id "MSTRG.119163.410"; exon_number "33";
chr22	StringTie	exon	50288960	50289142	1000	-	.	gene_id "MSTRG.119163"; transcript_id "MSTRG.119163.410"; exon_number "34";
chr22	StringTie	exon	50289517	50290597	1000	-	.	gene_id "MSTRG.119163"; transcript_id "MSTRG.119163.410"; exon_number "35";
chr22	StringTie	exon	50294726	50294778	1000	-	.	gene_id "MSTRG.119163"; transcript_id "MSTRG.119163.410"; exon_number "36";
chr22	StringTie	exon	50295377	50295429	1000	-	.	gene_id "MSTRG.119163"; transcript_id "MSTRG.119163.410"; exon_number "37";
chr22	StringTie	exon	50307553	50308253	1000	-	.	gene_id "MSTRG.119163"; transcript_id "MSTRG.119163.410"; exon_number "38";
chr22	StringTie	exon	50308362	50312261	1000	-	.	gene_id "MSTRG.119163"; transcript_id "MSTRG.119163.410"; exon_number "39";
chr22	StringTie	exon	50312343	50312417	1000	-	.	gene_id "MSTRG.119163"; transcript_id "MSTRG.119163.410"; exon_number "40";
chr22	StringTie	exon	50312523	50312625	1000	-	.	gene_id "MSTRG.119163"; transcript_id "MSTRG.119163.410"; exon_number "41";
chr22	StringTie	exon	50312999	50313108	1000	-	.	gene_id "MSTRG.119163"; transcript_id "MSTRG.119163.410"; exon_number "42";
chr22	StringTie	exon	50313446	50313499	1000	-	.	gene_id "MSTRG.119163"; transcript_id "MSTRG.119163.410"; exon_number "43";
chr22	StringTie	exon	50313635	50313724	1000	-	.	gene_id "MSTRG.119163"; transcript_id "MSTRG.119163.410"; exon_number "44";
chr22	StringTie	exon	50313814	50313878	1000	-	.	gene_id "MSTRG.119163"; transcript_id "MSTRG.119163.410"; exon_number "45";
chr22	StringTie	exon	50314207	50314272	1000	-	.	gene_id "MSTRG.119163"; transcript_id "MSTRG.119163.410"; exon_number "46";
chr22	StringTie	exon	50314400	50314494	1000	-	.	gene_id "MSTRG.119163"; transcript_id "MSTRG.119163.410"; exon_number "47";
chr22	StringTie	exon	50314605	50314700	1000	-	.	gene_id "MSTRG.119163"; transcript_id "MSTRG.119163.410"; exon_number "48";
chr22	StringTie	exon	50314799	50314921	1000	-	.	gene_id "MSTRG.119163"; transcript_id "MSTRG.119163.410"; exon_number "49";
chr22	StringTie	exon	50315714	50315769	1000	-	.	gene_id "MSTRG.119163"; transcript_id "MSTRG.119163.410"; exon_number "50";
chr22	StringTie	exon	50316025	50316087	1000	-	.	gene_id "MSTRG.119163"; transcript_id "MSTRG.119163.410"; exon_number "51";
chr22	StringTie	exon	50316174	50316253	1000	-	.	gene_id "MSTRG.119163"; transcript_id "MSTRG.119163.410"; exon_number "52";
chr22	StringTie	exon	50316370	50316475	1000	-	.	gene_id "MSTRG.119163"; transcript_id "MSTRG.119163.410"; exon_number "53";
chr22	StringTie	exon	50316566	50316712	1000	-	.	gene_id "MSTRG.119163"; transcript_id "MSTRG.119163.410"; exon_number "54";
chr22	StringTie	exon	50317293	50317373	1000	-	.	gene_id "MSTRG.119163"; transcript_id "MSTRG.119163.410"; exon_number "55";
chr22	StringTie	exon	50317908	50318020	1000	-	.	gene_id "MSTRG.119163"; transcript_id "MSTRG.119163.410"; exon_number "56";
chr22	StringTie	exon	50318847	50318889	1000	-	.	gene_id "MSTRG.119163"; transcript_id "MSTRG.119163.410"; exon_number "57";
chr22	StringTie	exon	50318965	50319003	1000	-	.	gene_id "MSTRG.119163"; transcript_id "MSTRG.119163.410"; exon_number "58";
chr22	StringTie	exon	50326812	50328055	1000	-	.	gene_id "MSTRG.119163"; transcript_id "MSTRG.119163.410"; exon_number "59";
chr22	StringTie	exon	50343128	50343149	1000	-	.	gene_id "MSTRG.119163"; transcript_id "MSTRG.119163.410"; exon_number "60";
chr22	StringTie	transcript	50274877	50304916	1000	-	.	gene_id "MSTRG.119163"; transcript_id "MSTRG.119163.411";
chr22	StringTie	exon	50274877	50275808	1000	-	.	gene_id "MSTRG.119163"; transcript_id "MSTRG.119163.411"; exon_number "1";
chr22	StringTie	exon	50275889	50275963	1000	-	.	gene_id "MSTRG.119163"; transcript_id "MSTRG.119163.411"; exon_number "2";
chr22	StringTie	exon	50276629	50276704	1000	-	.	gene_id "MSTRG.119163"; transcript_id "MSTRG.119163.411"; exon_number "3";
chr22	StringTie	exon	50276842	50276906	1000	-	.	gene_id "MSTRG.119163"; transcript_id "MSTRG.119163.411"; exon_number "4";
chr22	StringTie	exon	50277591	50277738	1000	-	.	gene_id "MSTRG.119163"; transcript_id "MSTRG.119163.411"; exon_number "5";
chr22	StringTie	exon	50277853	50278013	1000	-	.	gene_id "MSTRG.119163"; transcript_id "MSTRG.119163.411"; exon_number "6";
chr22	StringTie	exon	50278117	50278271	1000	-	.	gene_id "MSTRG.119163"; transcript_id "MSTRG.119163.411"; exon_number "7";
chr22	StringTie	exon	50278435	50278519	1000	-	.	gene_id "MSTRG.119163"; transcript_id "MSTRG.119163.411"; exon_number "8";
chr22	StringTie	exon	50278596	50278696	1000	-	.	gene_id "MSTRG.119163"; transcript_id "MSTRG.119163.411"; exon_number "9";
chr22	StringTie	exon	50278855	50279776	1000	-	.	gene_id "MSTRG.119163"; transcript_id "MSTRG.119163.411"; exon_number "10";
chr22	StringTie	exon	50280005	50280071	1000	-	.	gene_id "MSTRG.119163"; transcript_id "MSTRG.119163.411"; exon_number "11";
chr22	StringTie	exon	50280489	50280670	1000	-	.	gene_id "MSTRG.119163"; transcript_id "MSTRG.119163.411"; exon_number "12";
chr22	StringTie	exon	50280744	50280973	1000	-	.	gene_id "MSTRG.119163"; transcript_id "MSTRG.119163.411"; exon_number "13";
chr22	StringTie	exon	50281089	50281189	1000	-	.	gene_id "MSTRG.119163"; transcript_id "MSTRG.119163.411"; exon_number "14";
chr22	StringTie	exon	50281360	50281499	1000	-	.	gene_id "MSTRG.119163"; transcript_id "MSTRG.119163.411"; exon_number "15";
chr22	StringTie	exon	50281566	50281742	1000	-	.	gene_id "MSTRG.119163"; transcript_id "MSTRG.119163.411"; exon_number "16";
chr22	StringTie	exon	50281854	50282081	1000	-	.	gene_id "MSTRG.119163"; transcript_id "MSTRG.119163.411"; exon_number "17";
chr22	StringTie	exon	50282184	50282313	1000	-	.	gene_id "MSTRG.119163"; transcript_id "MSTRG.119163.411"; exon_number "18";
chr22	StringTie	exon	50282711	50282881	1000	-	.	gene_id "MSTRG.119163"; transcript_id "MSTRG.119163.411"; exon_number "19";
chr22	StringTie	exon	50283050	50283186	1000	-	.	gene_id "MSTRG.119163"; transcript_id "MSTRG.119163.411"; exon_number "20";
chr22	StringTie	exon	50283337	50283445	1000	-	.	gene_id "MSTRG.119163"; transcript_id "MSTRG.119163.411"; exon_number "21";
chr22	StringTie	exon	50283602	50283750	1000	-	.	gene_id "MSTRG.119163"; transcript_id "MSTRG.119163.411"; exon_number "22";
chr22	StringTie	exon	50283833	50283990	1000	-	.	gene_id "MSTRG.119163"; transcript_id "MSTRG.119163.411"; exon_number "23";
chr22	StringTie	exon	50284132	50284213	1000	-	.	gene_id "MSTRG.119163"; transcript_id "MSTRG.119163.411"; exon_number "24";
chr22	StringTie	exon	50284573	50285901	1000	-	.	gene_id "MSTRG.119163"; transcript_id "MSTRG.119163.411"; exon_number "25";
chr22	StringTie	exon	50285990	50286098	1000	-	.	gene_id "MSTRG.119163"; transcript_id "MSTRG.119163.411"; exon_number "26";
chr22	StringTie	exon	50286173	50287264	1000	-	.	gene_id "MSTRG.119163"; transcript_id "MSTRG.119163.411"; exon_number "27";
chr22	StringTie	exon	50287667	50287793	1000	-	.	gene_id "MSTRG.119163"; transcript_id "MSTRG.119163.411"; exon_number "28";
chr22	StringTie	exon	50287937	50288037	1000	-	.	gene_id "MSTRG.119163"; transcript_id "MSTRG.119163.411"; exon_number "29";
chr22	StringTie	exon	50288743	50288871	1000	-	.	gene_id "MSTRG.119163"; transcript_id "MSTRG.119163.411"; exon_number "30";
chr22	StringTie	exon	50288960	50289142	1000	-	.	gene_id "MSTRG.119163"; transcript_id "MSTRG.119163.411"; exon_number "31";
chr22	StringTie	exon	50289517	50290597	1000	-	.	gene_id "MSTRG.119163"; transcript_id "MSTRG.119163.411"; exon_number "32";
chr22	StringTie	exon	50294726	50294778	1000	-	.	gene_id "MSTRG.119163"; transcript_id "MSTRG.119163.411"; exon_number "33";
chr22	StringTie	exon	50304897	50304916	1000	-	.	gene_id "MSTRG.119163"; transcript_id "MSTRG.119163.411"; exon_number "34";
chr22	StringTie	transcript	50274877	50307616	1000	-	.	gene_id "MSTRG.119163"; transcript_id "MSTRG.119163.412";
chr22	StringTie	exon	50274877	50275808	1000	-	.	gene_id "MSTRG.119163"; transcript_id "MSTRG.119163.412"; exon_number "1";
chr22	StringTie	exon	50275889	50275963	1000	-	.	gene_id "MSTRG.119163"; transcript_id "MSTRG.119163.412"; exon_number "2";
chr22	StringTie	exon	50276629	50276704	1000	-	.	gene_id "MSTRG.119163"; transcript_id "MSTRG.119163.412"; exon_number "3";
chr22	StringTie	exon	50276842	50276906	1000	-	.	gene_id "MSTRG.119163"; transcript_id "MSTRG.119163.412"; exon_number "4";
chr22	StringTie	exon	50277591	50277738	1000	-	.	gene_id "MSTRG.119163"; transcript_id "MSTRG.119163.412"; exon_number "5";
chr22	StringTie	exon	50277853	50278013	1000	-	.	gene_id "MSTRG.119163"; transcript_id "MSTRG.119163.412"; exon_number "6";
chr22	StringTie	exon	50278117	50278271	1000	-	.	gene_id "MSTRG.119163"; transcript_id "MSTRG.119163.412"; exon_number "7";
chr22	StringTie	exon	50278435	50278519	1000	-	.	gene_id "MSTRG.119163"; transcript_id "MSTRG.119163.412"; exon_number "8";
chr22	StringTie	exon	50278596	50278696	1000	-	.	gene_id "MSTRG.119163"; transcript_id "MSTRG.119163.412"; exon_number "9";
chr22	StringTie	exon	50278855	50279011	1000	-	.	gene_id "MSTRG.119163"; transcript_id "MSTRG.119163.412"; exon_number "10";
chr22	StringTie	exon	50279630	50279776	1000	-	.	gene_id "MSTRG.119163"; transcript_id "MSTRG.119163.412"; exon_number "11";
chr22	StringTie	exon	50280005	50280071	1000	-	.	gene_id "MSTRG.119163"; transcript_id "MSTRG.119163.412"; exon_number "12";
chr22	StringTie	exon	50280489	50280670	1000	-	.	gene_id "MSTRG.119163"; transcript_id "MSTRG.119163.412"; exon_number "13";
chr22	StringTie	exon	50280744	50280973	1000	-	.	gene_id "MSTRG.119163"; transcript_id "MSTRG.119163.412"; exon_number "14";
chr22	StringTie	exon	50281089	50281189	1000	-	.	gene_id "MSTRG.119163"; transcript_id "MSTRG.119163.412"; exon_number "15";
chr22	StringTie	exon	50281360	50281499	1000	-	.	gene_id "MSTRG.119163"; transcript_id "MSTRG.119163.412"; exon_number "16";
chr22	StringTie	exon	50281566	50281742	1000	-	.	gene_id "MSTRG.119163"; transcript_id "MSTRG.119163.412"; exon_number "17";
chr22	StringTie	exon	50281854	50282081	1000	-	.	gene_id "MSTRG.119163"; transcript_id "MSTRG.119163.412"; exon_number "18";
chr22	StringTie	exon	50282184	50282313	1000	-	.	gene_id "MSTRG.119163"; transcript_id "MSTRG.119163.412"; exon_number "19";
chr22	StringTie	exon	50282711	50282881	1000	-	.	gene_id "MSTRG.119163"; transcript_id "MSTRG.119163.412"; exon_number "20";
chr22	StringTie	exon	50283050	50283186	1000	-	.	gene_id "MSTRG.119163"; transcript_id "MSTRG.119163.412"; exon_number "21";
chr22	StringTie	exon	50283337	50283445	1000	-	.	gene_id "MSTRG.119163"; transcript_id "MSTRG.119163.412"; exon_number "22";
chr22	StringTie	exon	50283602	50283750	1000	-	.	gene_id "MSTRG.119163"; transcript_id "MSTRG.119163.412"; exon_number "23";
chr22	StringTie	exon	50283833	50283990	1000	-	.	gene_id "MSTRG.119163"; transcript_id "MSTRG.119163.412"; exon_number "24";
chr22	StringTie	exon	50284132	50284213	1000	-	.	gene_id "MSTRG.119163"; transcript_id "MSTRG.119163.412"; exon_number "25";
chr22	StringTie	exon	50284573	50284665	1000	-	.	gene_id "MSTRG.119163"; transcript_id "MSTRG.119163.412"; exon_number "26";
chr22	StringTie	exon	50285800	50285901	1000	-	.	gene_id "MSTRG.119163"; transcript_id "MSTRG.119163.412"; exon_number "27";
chr22	StringTie	exon	50285990	50286098	1000	-	.	gene_id "MSTRG.119163"; transcript_id "MSTRG.119163.412"; exon_number "28";
chr22	StringTie	exon	50286173	50286287	1000	-	.	gene_id "MSTRG.119163"; transcript_id "MSTRG.119163.412"; exon_number "29";
chr22	StringTie	exon	50287111	50287264	1000	-	.	gene_id "MSTRG.119163"; transcript_id "MSTRG.119163.412"; exon_number "30";
chr22	StringTie	exon	50287667	50287793	1000	-	.	gene_id "MSTRG.119163"; transcript_id "MSTRG.119163.412"; exon_number "31";
chr22	StringTie	exon	50287937	50288037	1000	-	.	gene_id "MSTRG.119163"; transcript_id "MSTRG.119163.412"; exon_number "32";
chr22	StringTie	exon	50288743	50288871	1000	-	.	gene_id "MSTRG.119163"; transcript_id "MSTRG.119163.412"; exon_number "33";
chr22	StringTie	exon	50288960	50289142	1000	-	.	gene_id "MSTRG.119163"; transcript_id "MSTRG.119163.412"; exon_number "34";
chr22	StringTie	exon	50289517	50290597	1000	-	.	gene_id "MSTRG.119163"; transcript_id "MSTRG.119163.412"; exon_number "35";
chr22	StringTie	exon	50294719	50294778	1000	-	.	gene_id "MSTRG.119163"; transcript_id "MSTRG.119163.412"; exon_number "36";
chr22	StringTie	exon	50295377	50295429	1000	-	.	gene_id "MSTRG.119163"; transcript_id "MSTRG.119163.412"; exon_number "37";
chr22	StringTie	exon	50301347	50306572	1000	-	.	gene_id "MSTRG.119163"; transcript_id "MSTRG.119163.412"; exon_number "38";
chr22	StringTie	exon	50307553	50307616	1000	-	.	gene_id "MSTRG.119163"; transcript_id "MSTRG.119163.412"; exon_number "39";
chr22	StringTie	transcript	50274881	50307860	1000	-	.	gene_id "MSTRG.119163"; transcript_id "MSTRG.119163.413";
chr22	StringTie	exon	50274881	50275808	1000	-	.	gene_id "MSTRG.119163"; transcript_id "MSTRG.119163.413"; exon_number "1";
chr22	StringTie	exon	50275889	50275963	1000	-	.	gene_id "MSTRG.119163"; transcript_id "MSTRG.119163.413"; exon_number "2";
chr22	StringTie	exon	50276629	50276704	1000	-	.	gene_id "MSTRG.119163"; transcript_id "MSTRG.119163.413"; exon_number "3";
chr22	StringTie	exon	50276842	50276906	1000	-	.	gene_id "MSTRG.119163"; transcript_id "MSTRG.119163.413"; exon_number "4";
chr22	StringTie	exon	50277591	50277738	1000	-	.	gene_id "MSTRG.119163"; transcript_id "MSTRG.119163.413"; exon_number "5";
chr22	StringTie	exon	50277853	50278013	1000	-	.	gene_id "MSTRG.119163"; transcript_id "MSTRG.119163.413"; exon_number "6";
chr22	StringTie	exon	50278117	50278271	1000	-	.	gene_id "MSTRG.119163"; transcript_id "MSTRG.119163.413"; exon_number "7";
chr22	StringTie	exon	50278435	50278519	1000	-	.	gene_id "MSTRG.119163"; transcript_id "MSTRG.119163.413"; exon_number "8";
chr22	StringTie	exon	50278596	50278696	1000	-	.	gene_id "MSTRG.119163"; transcript_id "MSTRG.119163.413"; exon_number "9";
chr22	StringTie	exon	50278855	50279011	1000	-	.	gene_id "MSTRG.119163"; transcript_id "MSTRG.119163.413"; exon_number "10";
chr22	StringTie	exon	50279630	50279776	1000	-	.	gene_id "MSTRG.119163"; transcript_id "MSTRG.119163.413"; exon_number "11";
chr22	StringTie	exon	50280005	50280071	1000	-	.	gene_id "MSTRG.119163"; transcript_id "MSTRG.119163.413"; exon_number "12";
chr22	StringTie	exon	50280489	50280670	1000	-	.	gene_id "MSTRG.119163"; transcript_id "MSTRG.119163.413"; exon_number "13";
chr22	StringTie	exon	50280744	50280973	1000	-	.	gene_id "MSTRG.119163"; transcript_id "MSTRG.119163.413"; exon_number "14";
chr22	StringTie	exon	50281089	50281189	1000	-	.	gene_id "MSTRG.119163"; transcript_id "MSTRG.119163.413"; exon_number "15";
chr22	StringTie	exon	50281360	50281499	1000	-	.	gene_id "MSTRG.119163"; transcript_id "MSTRG.119163.413"; exon_number "16";
chr22	StringTie	exon	50281566	50281742	1000	-	.	gene_id "MSTRG.119163"; transcript_id "MSTRG.119163.413"; exon_number "17";
chr22	StringTie	exon	50281854	50282081	1000	-	.	gene_id "MSTRG.119163"; transcript_id "MSTRG.119163.413"; exon_number "18";
chr22	StringTie	exon	50282184	50282313	1000	-	.	gene_id "MSTRG.119163"; transcript_id "MSTRG.119163.413"; exon_number "19";
chr22	StringTie	exon	50282711	50282881	1000	-	.	gene_id "MSTRG.119163"; transcript_id "MSTRG.119163.413"; exon_number "20";
chr22	StringTie	exon	50283004	50283186	1000	-	.	gene_id "MSTRG.119163"; transcript_id "MSTRG.119163.413"; exon_number "21";
chr22	StringTie	exon	50283337	50283445	1000	-	.	gene_id "MSTRG.119163"; transcript_id "MSTRG.119163.413"; exon_number "22";
chr22	StringTie	exon	50283602	50283750	1000	-	.	gene_id "MSTRG.119163"; transcript_id "MSTRG.119163.413"; exon_number "23";
chr22	StringTie	exon	50283833	50283990	1000	-	.	gene_id "MSTRG.119163"; transcript_id "MSTRG.119163.413"; exon_number "24";
chr22	StringTie	exon	50284132	50284213	1000	-	.	gene_id "MSTRG.119163"; transcript_id "MSTRG.119163.413"; exon_number "25";
chr22	StringTie	exon	50284573	50284665	1000	-	.	gene_id "MSTRG.119163"; transcript_id "MSTRG.119163.413"; exon_number "26";
chr22	StringTie	exon	50285800	50285901	1000	-	.	gene_id "MSTRG.119163"; transcript_id "MSTRG.119163.413"; exon_number "27";
chr22	StringTie	exon	50285990	50286098	1000	-	.	gene_id "MSTRG.119163"; transcript_id "MSTRG.119163.413"; exon_number "28";
chr22	StringTie	exon	50286173	50286287	1000	-	.	gene_id "MSTRG.119163"; transcript_id "MSTRG.119163.413"; exon_number "29";
chr22	StringTie	exon	50287111	50287264	1000	-	.	gene_id "MSTRG.119163"; transcript_id "MSTRG.119163.413"; exon_number "30";
chr22	StringTie	exon	50287667	50287793	1000	-	.	gene_id "MSTRG.119163"; transcript_id "MSTRG.119163.413"; exon_number "31";
chr22	StringTie	exon	50287937	50288037	1000	-	.	gene_id "MSTRG.119163"; transcript_id "MSTRG.119163.413"; exon_number "32";
chr22	StringTie	exon	50288743	50288871	1000	-	.	gene_id "MSTRG.119163"; transcript_id "MSTRG.119163.413"; exon_number "33";
chr22	StringTie	exon	50288960	50289142	1000	-	.	gene_id "MSTRG.119163"; transcript_id "MSTRG.119163.413"; exon_number "34";
chr22	StringTie	exon	50289517	50290597	1000	-	.	gene_id "MSTRG.119163"; transcript_id "MSTRG.119163.413"; exon_number "35";
chr22	StringTie	exon	50294726	50294778	1000	-	.	gene_id "MSTRG.119163"; transcript_id "MSTRG.119163.413"; exon_number "36";
chr22	StringTie	exon	50295377	50295429	1000	-	.	gene_id "MSTRG.119163"; transcript_id "MSTRG.119163.413"; exon_number "37";
chr22	StringTie	exon	50307553	50307860	1000	-	.	gene_id "MSTRG.119163"; transcript_id "MSTRG.119163.413"; exon_number "38";
chr22	StringTie	transcript	50274881	50307702	1000	-	.	gene_id "MSTRG.119163"; transcript_id "MSTRG.119163.414";
chr22	StringTie	exon	50274881	50275808	1000	-	.	gene_id "MSTRG.119163"; transcript_id "MSTRG.119163.414"; exon_number "1";
chr22	StringTie	exon	50275889	50275963	1000	-	.	gene_id "MSTRG.119163"; transcript_id "MSTRG.119163.414"; exon_number "2";
chr22	StringTie	exon	50276629	50276704	1000	-	.	gene_id "MSTRG.119163"; transcript_id "MSTRG.119163.414"; exon_number "3";
chr22	StringTie	exon	50276842	50276906	1000	-	.	gene_id "MSTRG.119163"; transcript_id "MSTRG.119163.414"; exon_number "4";
chr22	StringTie	exon	50277591	50277738	1000	-	.	gene_id "MSTRG.119163"; transcript_id "MSTRG.119163.414"; exon_number "5";
chr22	StringTie	exon	50277853	50278013	1000	-	.	gene_id "MSTRG.119163"; transcript_id "MSTRG.119163.414"; exon_number "6";
chr22	StringTie	exon	50278117	50278271	1000	-	.	gene_id "MSTRG.119163"; transcript_id "MSTRG.119163.414"; exon_number "7";
chr22	StringTie	exon	50278435	50278519	1000	-	.	gene_id "MSTRG.119163"; transcript_id "MSTRG.119163.414"; exon_number "8";
chr22	StringTie	exon	50278596	50278696	1000	-	.	gene_id "MSTRG.119163"; transcript_id "MSTRG.119163.414"; exon_number "9";
chr22	StringTie	exon	50278855	50279011	1000	-	.	gene_id "MSTRG.119163"; transcript_id "MSTRG.119163.414"; exon_number "10";
chr22	StringTie	exon	50279630	50279776	1000	-	.	gene_id "MSTRG.119163"; transcript_id "MSTRG.119163.414"; exon_number "11";
chr22	StringTie	exon	50280005	50280071	1000	-	.	gene_id "MSTRG.119163"; transcript_id "MSTRG.119163.414"; exon_number "12";
chr22	StringTie	exon	50280489	50280670	1000	-	.	gene_id "MSTRG.119163"; transcript_id "MSTRG.119163.414"; exon_number "13";
chr22	StringTie	exon	50280744	50280973	1000	-	.	gene_id "MSTRG.119163"; transcript_id "MSTRG.119163.414"; exon_number "14";
chr22	StringTie	exon	50281089	50281189	1000	-	.	gene_id "MSTRG.119163"; transcript_id "MSTRG.119163.414"; exon_number "15";
chr22	StringTie	exon	50281360	50281499	1000	-	.	gene_id "MSTRG.119163"; transcript_id "MSTRG.119163.414"; exon_number "16";
chr22	StringTie	exon	50281566	50281742	1000	-	.	gene_id "MSTRG.119163"; transcript_id "MSTRG.119163.414"; exon_number "17";
chr22	StringTie	exon	50281854	50282081	1000	-	.	gene_id "MSTRG.119163"; transcript_id "MSTRG.119163.414"; exon_number "18";
chr22	StringTie	exon	50282184	50282313	1000	-	.	gene_id "MSTRG.119163"; transcript_id "MSTRG.119163.414"; exon_number "19";
chr22	StringTie	exon	50282711	50282881	1000	-	.	gene_id "MSTRG.119163"; transcript_id "MSTRG.119163.414"; exon_number "20";
chr22	StringTie	exon	50283050	50283186	1000	-	.	gene_id "MSTRG.119163"; transcript_id "MSTRG.119163.414"; exon_number "21";
chr22	StringTie	exon	50283337	50283445	1000	-	.	gene_id "MSTRG.119163"; transcript_id "MSTRG.119163.414"; exon_number "22";
chr22	StringTie	exon	50283602	50283750	1000	-	.	gene_id "MSTRG.119163"; transcript_id "MSTRG.119163.414"; exon_number "23";
chr22	StringTie	exon	50283833	50283990	1000	-	.	gene_id "MSTRG.119163"; transcript_id "MSTRG.119163.414"; exon_number "24";
chr22	StringTie	exon	50284132	50284213	1000	-	.	gene_id "MSTRG.119163"; transcript_id "MSTRG.119163.414"; exon_number "25";
chr22	StringTie	exon	50284573	50284665	1000	-	.	gene_id "MSTRG.119163"; transcript_id "MSTRG.119163.414"; exon_number "26";
chr22	StringTie	exon	50285800	50285901	1000	-	.	gene_id "MSTRG.119163"; transcript_id "MSTRG.119163.414"; exon_number "27";
chr22	StringTie	exon	50285990	50286098	1000	-	.	gene_id "MSTRG.119163"; transcript_id "MSTRG.119163.414"; exon_number "28";
chr22	StringTie	exon	50286173	50286287	1000	-	.	gene_id "MSTRG.119163"; transcript_id "MSTRG.119163.414"; exon_number "29";
chr22	StringTie	exon	50287111	50287264	1000	-	.	gene_id "MSTRG.119163"; transcript_id "MSTRG.119163.414"; exon_number "30";
chr22	StringTie	exon	50287667	50287793	1000	-	.	gene_id "MSTRG.119163"; transcript_id "MSTRG.119163.414"; exon_number "31";
chr22	StringTie	exon	50287937	50288037	1000	-	.	gene_id "MSTRG.119163"; transcript_id "MSTRG.119163.414"; exon_number "32";
chr22	StringTie	exon	50288743	50288871	1000	-	.	gene_id "MSTRG.119163"; transcript_id "MSTRG.119163.414"; exon_number "33";
chr22	StringTie	exon	50288960	50289142	1000	-	.	gene_id "MSTRG.119163"; transcript_id "MSTRG.119163.414"; exon_number "34";
chr22	StringTie	exon	50289517	50290597	1000	-	.	gene_id "MSTRG.119163"; transcript_id "MSTRG.119163.414"; exon_number "35";
chr22	StringTie	exon	50294719	50294778	1000	-	.	gene_id "MSTRG.119163"; transcript_id "MSTRG.119163.414"; exon_number "36";
chr22	StringTie	exon	50295377	50295429	1000	-	.	gene_id "MSTRG.119163"; transcript_id "MSTRG.119163.414"; exon_number "37";
chr22	StringTie	exon	50300277	50307702	1000	-	.	gene_id "MSTRG.119163"; transcript_id "MSTRG.119163.414"; exon_number "38";
chr22	StringTie	transcript	50274881	50304675	1000	-	.	gene_id "MSTRG.119163"; transcript_id "MSTRG.119163.415";
chr22	StringTie	exon	50274881	50275808	1000	-	.	gene_id "MSTRG.119163"; transcript_id "MSTRG.119163.415"; exon_number "1";
chr22	StringTie	exon	50275889	50275963	1000	-	.	gene_id "MSTRG.119163"; transcript_id "MSTRG.119163.415"; exon_number "2";
chr22	StringTie	exon	50276629	50276704	1000	-	.	gene_id "MSTRG.119163"; transcript_id "MSTRG.119163.415"; exon_number "3";
chr22	StringTie	exon	50276842	50276906	1000	-	.	gene_id "MSTRG.119163"; transcript_id "MSTRG.119163.415"; exon_number "4";
chr22	StringTie	exon	50277591	50277738	1000	-	.	gene_id "MSTRG.119163"; transcript_id "MSTRG.119163.415"; exon_number "5";
chr22	StringTie	exon	50277853	50278013	1000	-	.	gene_id "MSTRG.119163"; transcript_id "MSTRG.119163.415"; exon_number "6";
chr22	StringTie	exon	50278117	50278271	1000	-	.	gene_id "MSTRG.119163"; transcript_id "MSTRG.119163.415"; exon_number "7";
chr22	StringTie	exon	50278435	50278519	1000	-	.	gene_id "MSTRG.119163"; transcript_id "MSTRG.119163.415"; exon_number "8";
chr22	StringTie	exon	50278596	50278696	1000	-	.	gene_id "MSTRG.119163"; transcript_id "MSTRG.119163.415"; exon_number "9";
chr22	StringTie	exon	50278855	50279011	1000	-	.	gene_id "MSTRG.119163"; transcript_id "MSTRG.119163.415"; exon_number "10";
chr22	StringTie	exon	50279630	50279776	1000	-	.	gene_id "MSTRG.119163"; transcript_id "MSTRG.119163.415"; exon_number "11";
chr22	StringTie	exon	50280005	50280071	1000	-	.	gene_id "MSTRG.119163"; transcript_id "MSTRG.119163.415"; exon_number "12";
chr22	StringTie	exon	50280489	50280670	1000	-	.	gene_id "MSTRG.119163"; transcript_id "MSTRG.119163.415"; exon_number "13";
chr22	StringTie	exon	50280744	50280973	1000	-	.	gene_id "MSTRG.119163"; transcript_id "MSTRG.119163.415"; exon_number "14";
chr22	StringTie	exon	50281089	50281189	1000	-	.	gene_id "MSTRG.119163"; transcript_id "MSTRG.119163.415"; exon_number "15";
chr22	StringTie	exon	50281360	50281499	1000	-	.	gene_id "MSTRG.119163"; transcript_id "MSTRG.119163.415"; exon_number "16";
chr22	StringTie	exon	50281566	50281742	1000	-	.	gene_id "MSTRG.119163"; transcript_id "MSTRG.119163.415"; exon_number "17";
chr22	StringTie	exon	50281854	50282081	1000	-	.	gene_id "MSTRG.119163"; transcript_id "MSTRG.119163.415"; exon_number "18";
chr22	StringTie	exon	50282184	50282313	1000	-	.	gene_id "MSTRG.119163"; transcript_id "MSTRG.119163.415"; exon_number "19";
chr22	StringTie	exon	50282711	50282881	1000	-	.	gene_id "MSTRG.119163"; transcript_id "MSTRG.119163.415"; exon_number "20";
chr22	StringTie	exon	50283050	50283186	1000	-	.	gene_id "MSTRG.119163"; transcript_id "MSTRG.119163.415"; exon_number "21";
chr22	StringTie	exon	50283337	50283445	1000	-	.	gene_id "MSTRG.119163"; transcript_id "MSTRG.119163.415"; exon_number "22";
chr22	StringTie	exon	50283602	50283750	1000	-	.	gene_id "MSTRG.119163"; transcript_id "MSTRG.119163.415"; exon_number "23";
chr22	StringTie	exon	50283833	50283990	1000	-	.	gene_id "MSTRG.119163"; transcript_id "MSTRG.119163.415"; exon_number "24";
chr22	StringTie	exon	50284132	50284213	1000	-	.	gene_id "MSTRG.119163"; transcript_id "MSTRG.119163.415"; exon_number "25";
chr22	StringTie	exon	50284573	50284665	1000	-	.	gene_id "MSTRG.119163"; transcript_id "MSTRG.119163.415"; exon_number "26";
chr22	StringTie	exon	50285800	50285901	1000	-	.	gene_id "MSTRG.119163"; transcript_id "MSTRG.119163.415"; exon_number "27";
chr22	StringTie	exon	50285990	50286098	1000	-	.	gene_id "MSTRG.119163"; transcript_id "MSTRG.119163.415"; exon_number "28";
chr22	StringTie	exon	50286173	50286287	1000	-	.	gene_id "MSTRG.119163"; transcript_id "MSTRG.119163.415"; exon_number "29";
chr22	StringTie	exon	50287111	50287264	1000	-	.	gene_id "MSTRG.119163"; transcript_id "MSTRG.119163.415"; exon_number "30";
chr22	StringTie	exon	50287667	50287793	1000	-	.	gene_id "MSTRG.119163"; transcript_id "MSTRG.119163.415"; exon_number "31";
chr22	StringTie	exon	50287937	50288037	1000	-	.	gene_id "MSTRG.119163"; transcript_id "MSTRG.119163.415"; exon_number "32";
chr22	StringTie	exon	50288743	50288871	1000	-	.	gene_id "MSTRG.119163"; transcript_id "MSTRG.119163.415"; exon_number "33";
chr22	StringTie	exon	50288960	50289142	1000	-	.	gene_id "MSTRG.119163"; transcript_id "MSTRG.119163.415"; exon_number "34";
chr22	StringTie	exon	50289517	50290597	1000	-	.	gene_id "MSTRG.119163"; transcript_id "MSTRG.119163.415"; exon_number "35";
chr22	StringTie	exon	50294726	50294778	1000	-	.	gene_id "MSTRG.119163"; transcript_id "MSTRG.119163.415"; exon_number "36";
chr22	StringTie	exon	50301347	50304675	1000	-	.	gene_id "MSTRG.119163"; transcript_id "MSTRG.119163.415"; exon_number "37";
chr22	StringTie	transcript	50274881	50306595	1000	-	.	gene_id "MSTRG.119163"; transcript_id "MSTRG.119163.416";
chr22	StringTie	exon	50274881	50275808	1000	-	.	gene_id "MSTRG.119163"; transcript_id "MSTRG.119163.416"; exon_number "1";
chr22	StringTie	exon	50275889	50275963	1000	-	.	gene_id "MSTRG.119163"; transcript_id "MSTRG.119163.416"; exon_number "2";
chr22	StringTie	exon	50276629	50276704	1000	-	.	gene_id "MSTRG.119163"; transcript_id "MSTRG.119163.416"; exon_number "3";
chr22	StringTie	exon	50276842	50276906	1000	-	.	gene_id "MSTRG.119163"; transcript_id "MSTRG.119163.416"; exon_number "4";
chr22	StringTie	exon	50277591	50277738	1000	-	.	gene_id "MSTRG.119163"; transcript_id "MSTRG.119163.416"; exon_number "5";
chr22	StringTie	exon	50277853	50278013	1000	-	.	gene_id "MSTRG.119163"; transcript_id "MSTRG.119163.416"; exon_number "6";
chr22	StringTie	exon	50278117	50278271	1000	-	.	gene_id "MSTRG.119163"; transcript_id "MSTRG.119163.416"; exon_number "7";
chr22	StringTie	exon	50278435	50278519	1000	-	.	gene_id "MSTRG.119163"; transcript_id "MSTRG.119163.416"; exon_number "8";
chr22	StringTie	exon	50278596	50278696	1000	-	.	gene_id "MSTRG.119163"; transcript_id "MSTRG.119163.416"; exon_number "9";
chr22	StringTie	exon	50278855	50279011	1000	-	.	gene_id "MSTRG.119163"; transcript_id "MSTRG.119163.416"; exon_number "10";
chr22	StringTie	exon	50279630	50279776	1000	-	.	gene_id "MSTRG.119163"; transcript_id "MSTRG.119163.416"; exon_number "11";
chr22	StringTie	exon	50280005	50280071	1000	-	.	gene_id "MSTRG.119163"; transcript_id "MSTRG.119163.416"; exon_number "12";
chr22	StringTie	exon	50280489	50280670	1000	-	.	gene_id "MSTRG.119163"; transcript_id "MSTRG.119163.416"; exon_number "13";
chr22	StringTie	exon	50280744	50280973	1000	-	.	gene_id "MSTRG.119163"; transcript_id "MSTRG.119163.416"; exon_number "14";
chr22	StringTie	exon	50281089	50281189	1000	-	.	gene_id "MSTRG.119163"; transcript_id "MSTRG.119163.416"; exon_number "15";
chr22	StringTie	exon	50281360	50281499	1000	-	.	gene_id "MSTRG.119163"; transcript_id "MSTRG.119163.416"; exon_number "16";
chr22	StringTie	exon	50281566	50281742	1000	-	.	gene_id "MSTRG.119163"; transcript_id "MSTRG.119163.416"; exon_number "17";
chr22	StringTie	exon	50281854	50282081	1000	-	.	gene_id "MSTRG.119163"; transcript_id "MSTRG.119163.416"; exon_number "18";
chr22	StringTie	exon	50282184	50282313	1000	-	.	gene_id "MSTRG.119163"; transcript_id "MSTRG.119163.416"; exon_number "19";
chr22	StringTie	exon	50282711	50282881	1000	-	.	gene_id "MSTRG.119163"; transcript_id "MSTRG.119163.416"; exon_number "20";
chr22	StringTie	exon	50283050	50283186	1000	-	.	gene_id "MSTRG.119163"; transcript_id "MSTRG.119163.416"; exon_number "21";
chr22	StringTie	exon	50283337	50283445	1000	-	.	gene_id "MSTRG.119163"; transcript_id "MSTRG.119163.416"; exon_number "22";
chr22	StringTie	exon	50283602	50283750	1000	-	.	gene_id "MSTRG.119163"; transcript_id "MSTRG.119163.416"; exon_number "23";
chr22	StringTie	exon	50283833	50283990	1000	-	.	gene_id "MSTRG.119163"; transcript_id "MSTRG.119163.416"; exon_number "24";
chr22	StringTie	exon	50284132	50284213	1000	-	.	gene_id "MSTRG.119163"; transcript_id "MSTRG.119163.416"; exon_number "25";
chr22	StringTie	exon	50284573	50284665	1000	-	.	gene_id "MSTRG.119163"; transcript_id "MSTRG.119163.416"; exon_number "26";
chr22	StringTie	exon	50285800	50285901	1000	-	.	gene_id "MSTRG.119163"; transcript_id "MSTRG.119163.416"; exon_number "27";
chr22	StringTie	exon	50285990	50286098	1000	-	.	gene_id "MSTRG.119163"; transcript_id "MSTRG.119163.416"; exon_number "28";
chr22	StringTie	exon	50286173	50286287	1000	-	.	gene_id "MSTRG.119163"; transcript_id "MSTRG.119163.416"; exon_number "29";
chr22	StringTie	exon	50287111	50287264	1000	-	.	gene_id "MSTRG.119163"; transcript_id "MSTRG.119163.416"; exon_number "30";
chr22	StringTie	exon	50287667	50287793	1000	-	.	gene_id "MSTRG.119163"; transcript_id "MSTRG.119163.416"; exon_number "31";
chr22	StringTie	exon	50287937	50288037	1000	-	.	gene_id "MSTRG.119163"; transcript_id "MSTRG.119163.416"; exon_number "32";
chr22	StringTie	exon	50288743	50288871	1000	-	.	gene_id "MSTRG.119163"; transcript_id "MSTRG.119163.416"; exon_number "33";
chr22	StringTie	exon	50288960	50289142	1000	-	.	gene_id "MSTRG.119163"; transcript_id "MSTRG.119163.416"; exon_number "34";
chr22	StringTie	exon	50289517	50290597	1000	-	.	gene_id "MSTRG.119163"; transcript_id "MSTRG.119163.416"; exon_number "35";
chr22	StringTie	exon	50294719	50294778	1000	-	.	gene_id "MSTRG.119163"; transcript_id "MSTRG.119163.416"; exon_number "36";
chr22	StringTie	exon	50300277	50304486	1000	-	.	gene_id "MSTRG.119163"; transcript_id "MSTRG.119163.416"; exon_number "37";
chr22	StringTie	exon	50304820	50306595	1000	-	.	gene_id "MSTRG.119163"; transcript_id "MSTRG.119163.416"; exon_number "38";
chr22	StringTie	transcript	50274882	50300276	1000	-	.	gene_id "MSTRG.119163"; transcript_id "MSTRG.119163.417";
chr22	StringTie	exon	50274882	50275808	1000	-	.	gene_id "MSTRG.119163"; transcript_id "MSTRG.119163.417"; exon_number "1";
chr22	StringTie	exon	50275889	50275963	1000	-	.	gene_id "MSTRG.119163"; transcript_id "MSTRG.119163.417"; exon_number "2";
chr22	StringTie	exon	50276629	50276704	1000	-	.	gene_id "MSTRG.119163"; transcript_id "MSTRG.119163.417"; exon_number "3";
chr22	StringTie	exon	50276842	50276906	1000	-	.	gene_id "MSTRG.119163"; transcript_id "MSTRG.119163.417"; exon_number "4";
chr22	StringTie	exon	50277591	50277738	1000	-	.	gene_id "MSTRG.119163"; transcript_id "MSTRG.119163.417"; exon_number "5";
chr22	StringTie	exon	50277853	50278013	1000	-	.	gene_id "MSTRG.119163"; transcript_id "MSTRG.119163.417"; exon_number "6";
chr22	StringTie	exon	50278117	50278271	1000	-	.	gene_id "MSTRG.119163"; transcript_id "MSTRG.119163.417"; exon_number "7";
chr22	StringTie	exon	50278435	50278519	1000	-	.	gene_id "MSTRG.119163"; transcript_id "MSTRG.119163.417"; exon_number "8";
chr22	StringTie	exon	50278596	50278696	1000	-	.	gene_id "MSTRG.119163"; transcript_id "MSTRG.119163.417"; exon_number "9";
chr22	StringTie	exon	50278855	50279011	1000	-	.	gene_id "MSTRG.119163"; transcript_id "MSTRG.119163.417"; exon_number "10";
chr22	StringTie	exon	50279630	50279776	1000	-	.	gene_id "MSTRG.119163"; transcript_id "MSTRG.119163.417"; exon_number "11";
chr22	StringTie	exon	50280005	50280071	1000	-	.	gene_id "MSTRG.119163"; transcript_id "MSTRG.119163.417"; exon_number "12";
chr22	StringTie	exon	50280489	50280670	1000	-	.	gene_id "MSTRG.119163"; transcript_id "MSTRG.119163.417"; exon_number "13";
chr22	StringTie	exon	50280744	50280973	1000	-	.	gene_id "MSTRG.119163"; transcript_id "MSTRG.119163.417"; exon_number "14";
chr22	StringTie	exon	50281089	50281189	1000	-	.	gene_id "MSTRG.119163"; transcript_id "MSTRG.119163.417"; exon_number "15";
chr22	StringTie	exon	50281360	50281499	1000	-	.	gene_id "MSTRG.119163"; transcript_id "MSTRG.119163.417"; exon_number "16";
chr22	StringTie	exon	50281566	50281742	1000	-	.	gene_id "MSTRG.119163"; transcript_id "MSTRG.119163.417"; exon_number "17";
chr22	StringTie	exon	50281854	50282081	1000	-	.	gene_id "MSTRG.119163"; transcript_id "MSTRG.119163.417"; exon_number "18";
chr22	StringTie	exon	50282184	50282313	1000	-	.	gene_id "MSTRG.119163"; transcript_id "MSTRG.119163.417"; exon_number "19";
chr22	StringTie	exon	50282711	50282881	1000	-	.	gene_id "MSTRG.119163"; transcript_id "MSTRG.119163.417"; exon_number "20";
chr22	StringTie	exon	50283050	50283186	1000	-	.	gene_id "MSTRG.119163"; transcript_id "MSTRG.119163.417"; exon_number "21";
chr22	StringTie	exon	50283337	50283445	1000	-	.	gene_id "MSTRG.119163"; transcript_id "MSTRG.119163.417"; exon_number "22";
chr22	StringTie	exon	50283602	50283750	1000	-	.	gene_id "MSTRG.119163"; transcript_id "MSTRG.119163.417"; exon_number "23";
chr22	StringTie	exon	50283833	50283990	1000	-	.	gene_id "MSTRG.119163"; transcript_id "MSTRG.119163.417"; exon_number "24";
chr22	StringTie	exon	50284132	50284213	1000	-	.	gene_id "MSTRG.119163"; transcript_id "MSTRG.119163.417"; exon_number "25";
chr22	StringTie	exon	50284573	50284665	1000	-	.	gene_id "MSTRG.119163"; transcript_id "MSTRG.119163.417"; exon_number "26";
chr22	StringTie	exon	50284845	50284913	1000	-	.	gene_id "MSTRG.119163"; transcript_id "MSTRG.119163.417"; exon_number "27";
chr22	StringTie	exon	50285800	50285901	1000	-	.	gene_id "MSTRG.119163"; transcript_id "MSTRG.119163.417"; exon_number "28";
chr22	StringTie	exon	50285990	50286098	1000	-	.	gene_id "MSTRG.119163"; transcript_id "MSTRG.119163.417"; exon_number "29";
chr22	StringTie	exon	50286173	50286287	1000	-	.	gene_id "MSTRG.119163"; transcript_id "MSTRG.119163.417"; exon_number "30";
chr22	StringTie	exon	50287111	50287264	1000	-	.	gene_id "MSTRG.119163"; transcript_id "MSTRG.119163.417"; exon_number "31";
chr22	StringTie	exon	50287667	50287793	1000	-	.	gene_id "MSTRG.119163"; transcript_id "MSTRG.119163.417"; exon_number "32";
chr22	StringTie	exon	50287937	50288037	1000	-	.	gene_id "MSTRG.119163"; transcript_id "MSTRG.119163.417"; exon_number "33";
chr22	StringTie	exon	50288743	50288871	1000	-	.	gene_id "MSTRG.119163"; transcript_id "MSTRG.119163.417"; exon_number "34";
chr22	StringTie	exon	50288960	50289142	1000	-	.	gene_id "MSTRG.119163"; transcript_id "MSTRG.119163.417"; exon_number "35";
chr22	StringTie	exon	50289517	50290597	1000	-	.	gene_id "MSTRG.119163"; transcript_id "MSTRG.119163.417"; exon_number "36";
chr22	StringTie	exon	50294726	50294778	1000	-	.	gene_id "MSTRG.119163"; transcript_id "MSTRG.119163.417"; exon_number "37";
chr22	StringTie	exon	50300165	50300276	1000	-	.	gene_id "MSTRG.119163"; transcript_id "MSTRG.119163.417"; exon_number "38";
chr22	StringTie	transcript	50274882	50307727	1000	-	.	gene_id "MSTRG.119163"; transcript_id "MSTRG.119163.418";
chr22	StringTie	exon	50274882	50275808	1000	-	.	gene_id "MSTRG.119163"; transcript_id "MSTRG.119163.418"; exon_number "1";
chr22	StringTie	exon	50275889	50275963	1000	-	.	gene_id "MSTRG.119163"; transcript_id "MSTRG.119163.418"; exon_number "2";
chr22	StringTie	exon	50276629	50276704	1000	-	.	gene_id "MSTRG.119163"; transcript_id "MSTRG.119163.418"; exon_number "3";
chr22	StringTie	exon	50276842	50276906	1000	-	.	gene_id "MSTRG.119163"; transcript_id "MSTRG.119163.418"; exon_number "4";
chr22	StringTie	exon	50277591	50277771	1000	-	.	gene_id "MSTRG.119163"; transcript_id "MSTRG.119163.418"; exon_number "5";
chr22	StringTie	exon	50277853	50278013	1000	-	.	gene_id "MSTRG.119163"; transcript_id "MSTRG.119163.418"; exon_number "6";
chr22	StringTie	exon	50278117	50278271	1000	-	.	gene_id "MSTRG.119163"; transcript_id "MSTRG.119163.418"; exon_number "7";
chr22	StringTie	exon	50278435	50278519	1000	-	.	gene_id "MSTRG.119163"; transcript_id "MSTRG.119163.418"; exon_number "8";
chr22	StringTie	exon	50278596	50278696	1000	-	.	gene_id "MSTRG.119163"; transcript_id "MSTRG.119163.418"; exon_number "9";
chr22	StringTie	exon	50278855	50279011	1000	-	.	gene_id "MSTRG.119163"; transcript_id "MSTRG.119163.418"; exon_number "10";
chr22	StringTie	exon	50279630	50279776	1000	-	.	gene_id "MSTRG.119163"; transcript_id "MSTRG.119163.418"; exon_number "11";
chr22	StringTie	exon	50280005	50280071	1000	-	.	gene_id "MSTRG.119163"; transcript_id "MSTRG.119163.418"; exon_number "12";
chr22	StringTie	exon	50280489	50280670	1000	-	.	gene_id "MSTRG.119163"; transcript_id "MSTRG.119163.418"; exon_number "13";
chr22	StringTie	exon	50280744	50280973	1000	-	.	gene_id "MSTRG.119163"; transcript_id "MSTRG.119163.418"; exon_number "14";
chr22	StringTie	exon	50281089	50281189	1000	-	.	gene_id "MSTRG.119163"; transcript_id "MSTRG.119163.418"; exon_number "15";
chr22	StringTie	exon	50281360	50281499	1000	-	.	gene_id "MSTRG.119163"; transcript_id "MSTRG.119163.418"; exon_number "16";
chr22	StringTie	exon	50281566	50281742	1000	-	.	gene_id "MSTRG.119163"; transcript_id "MSTRG.119163.418"; exon_number "17";
chr22	StringTie	exon	50281854	50282081	1000	-	.	gene_id "MSTRG.119163"; transcript_id "MSTRG.119163.418"; exon_number "18";
chr22	StringTie	exon	50282184	50282313	1000	-	.	gene_id "MSTRG.119163"; transcript_id "MSTRG.119163.418"; exon_number "19";
chr22	StringTie	exon	50282711	50282881	1000	-	.	gene_id "MSTRG.119163"; transcript_id "MSTRG.119163.418"; exon_number "20";
chr22	StringTie	exon	50283050	50283186	1000	-	.	gene_id "MSTRG.119163"; transcript_id "MSTRG.119163.418"; exon_number "21";
chr22	StringTie	exon	50283337	50283445	1000	-	.	gene_id "MSTRG.119163"; transcript_id "MSTRG.119163.418"; exon_number "22";
chr22	StringTie	exon	50283602	50283750	1000	-	.	gene_id "MSTRG.119163"; transcript_id "MSTRG.119163.418"; exon_number "23";
chr22	StringTie	exon	50283833	50283990	1000	-	.	gene_id "MSTRG.119163"; transcript_id "MSTRG.119163.418"; exon_number "24";
chr22	StringTie	exon	50284132	50284213	1000	-	.	gene_id "MSTRG.119163"; transcript_id "MSTRG.119163.418"; exon_number "25";
chr22	StringTie	exon	50284573	50284665	1000	-	.	gene_id "MSTRG.119163"; transcript_id "MSTRG.119163.418"; exon_number "26";
chr22	StringTie	exon	50285800	50285901	1000	-	.	gene_id "MSTRG.119163"; transcript_id "MSTRG.119163.418"; exon_number "27";
chr22	StringTie	exon	50285990	50286098	1000	-	.	gene_id "MSTRG.119163"; transcript_id "MSTRG.119163.418"; exon_number "28";
chr22	StringTie	exon	50286173	50286287	1000	-	.	gene_id "MSTRG.119163"; transcript_id "MSTRG.119163.418"; exon_number "29";
chr22	StringTie	exon	50287111	50287264	1000	-	.	gene_id "MSTRG.119163"; transcript_id "MSTRG.119163.418"; exon_number "30";
chr22	StringTie	exon	50287667	50287793	1000	-	.	gene_id "MSTRG.119163"; transcript_id "MSTRG.119163.418"; exon_number "31";
chr22	StringTie	exon	50287937	50288037	1000	-	.	gene_id "MSTRG.119163"; transcript_id "MSTRG.119163.418"; exon_number "32";
chr22	StringTie	exon	50288743	50288871	1000	-	.	gene_id "MSTRG.119163"; transcript_id "MSTRG.119163.418"; exon_number "33";
chr22	StringTie	exon	50288960	50289142	1000	-	.	gene_id "MSTRG.119163"; transcript_id "MSTRG.119163.418"; exon_number "34";
chr22	StringTie	exon	50289517	50290597	1000	-	.	gene_id "MSTRG.119163"; transcript_id "MSTRG.119163.418"; exon_number "35";
chr22	StringTie	exon	50294726	50294778	1000	-	.	gene_id "MSTRG.119163"; transcript_id "MSTRG.119163.418"; exon_number "36";
chr22	StringTie	exon	50295377	50295429	1000	-	.	gene_id "MSTRG.119163"; transcript_id "MSTRG.119163.418"; exon_number "37";
chr22	StringTie	exon	50307553	50307727	1000	-	.	gene_id "MSTRG.119163"; transcript_id "MSTRG.119163.418"; exon_number "38";
chr22	StringTie	transcript	50274884	50303007	1000	-	.	gene_id "MSTRG.119163"; transcript_id "MSTRG.119163.419";
chr22	StringTie	exon	50274884	50275808	1000	-	.	gene_id "MSTRG.119163"; transcript_id "MSTRG.119163.419"; exon_number "1";
chr22	StringTie	exon	50275889	50275963	1000	-	.	gene_id "MSTRG.119163"; transcript_id "MSTRG.119163.419"; exon_number "2";
chr22	StringTie	exon	50276629	50276704	1000	-	.	gene_id "MSTRG.119163"; transcript_id "MSTRG.119163.419"; exon_number "3";
chr22	StringTie	exon	50276842	50276906	1000	-	.	gene_id "MSTRG.119163"; transcript_id "MSTRG.119163.419"; exon_number "4";
chr22	StringTie	exon	50277591	50277738	1000	-	.	gene_id "MSTRG.119163"; transcript_id "MSTRG.119163.419"; exon_number "5";
chr22	StringTie	exon	50277853	50278013	1000	-	.	gene_id "MSTRG.119163"; transcript_id "MSTRG.119163.419"; exon_number "6";
chr22	StringTie	exon	50278117	50278271	1000	-	.	gene_id "MSTRG.119163"; transcript_id "MSTRG.119163.419"; exon_number "7";
chr22	StringTie	exon	50278435	50278519	1000	-	.	gene_id "MSTRG.119163"; transcript_id "MSTRG.119163.419"; exon_number "8";
chr22	StringTie	exon	50278596	50278696	1000	-	.	gene_id "MSTRG.119163"; transcript_id "MSTRG.119163.419"; exon_number "9";
chr22	StringTie	exon	50278855	50279011	1000	-	.	gene_id "MSTRG.119163"; transcript_id "MSTRG.119163.419"; exon_number "10";
chr22	StringTie	exon	50279630	50279776	1000	-	.	gene_id "MSTRG.119163"; transcript_id "MSTRG.119163.419"; exon_number "11";
chr22	StringTie	exon	50280005	50280071	1000	-	.	gene_id "MSTRG.119163"; transcript_id "MSTRG.119163.419"; exon_number "12";
chr22	StringTie	exon	50280489	50280670	1000	-	.	gene_id "MSTRG.119163"; transcript_id "MSTRG.119163.419"; exon_number "13";
chr22	StringTie	exon	50280744	50280973	1000	-	.	gene_id "MSTRG.119163"; transcript_id "MSTRG.119163.419"; exon_number "14";
chr22	StringTie	exon	50281089	50281189	1000	-	.	gene_id "MSTRG.119163"; transcript_id "MSTRG.119163.419"; exon_number "15";
chr22	StringTie	exon	50281360	50281499	1000	-	.	gene_id "MSTRG.119163"; transcript_id "MSTRG.119163.419"; exon_number "16";
chr22	StringTie	exon	50281566	50281742	1000	-	.	gene_id "MSTRG.119163"; transcript_id "MSTRG.119163.419"; exon_number "17";
chr22	StringTie	exon	50281854	50282081	1000	-	.	gene_id "MSTRG.119163"; transcript_id "MSTRG.119163.419"; exon_number "18";
chr22	StringTie	exon	50282184	50282313	1000	-	.	gene_id "MSTRG.119163"; transcript_id "MSTRG.119163.419"; exon_number "19";
chr22	StringTie	exon	50282711	50282881	1000	-	.	gene_id "MSTRG.119163"; transcript_id "MSTRG.119163.419"; exon_number "20";
chr22	StringTie	exon	50283050	50283186	1000	-	.	gene_id "MSTRG.119163"; transcript_id "MSTRG.119163.419"; exon_number "21";
chr22	StringTie	exon	50283337	50283445	1000	-	.	gene_id "MSTRG.119163"; transcript_id "MSTRG.119163.419"; exon_number "22";
chr22	StringTie	exon	50283602	50283750	1000	-	.	gene_id "MSTRG.119163"; transcript_id "MSTRG.119163.419"; exon_number "23";
chr22	StringTie	exon	50283833	50283990	1000	-	.	gene_id "MSTRG.119163"; transcript_id "MSTRG.119163.419"; exon_number "24";
chr22	StringTie	exon	50284132	50284213	1000	-	.	gene_id "MSTRG.119163"; transcript_id "MSTRG.119163.419"; exon_number "25";
chr22	StringTie	exon	50284573	50284665	1000	-	.	gene_id "MSTRG.119163"; transcript_id "MSTRG.119163.419"; exon_number "26";
chr22	StringTie	exon	50285800	50285901	1000	-	.	gene_id "MSTRG.119163"; transcript_id "MSTRG.119163.419"; exon_number "27";
chr22	StringTie	exon	50285990	50286098	1000	-	.	gene_id "MSTRG.119163"; transcript_id "MSTRG.119163.419"; exon_number "28";
chr22	StringTie	exon	50286173	50286287	1000	-	.	gene_id "MSTRG.119163"; transcript_id "MSTRG.119163.419"; exon_number "29";
chr22	StringTie	exon	50287111	50287264	1000	-	.	gene_id "MSTRG.119163"; transcript_id "MSTRG.119163.419"; exon_number "30";
chr22	StringTie	exon	50287667	50287793	1000	-	.	gene_id "MSTRG.119163"; transcript_id "MSTRG.119163.419"; exon_number "31";
chr22	StringTie	exon	50287937	50288037	1000	-	.	gene_id "MSTRG.119163"; transcript_id "MSTRG.119163.419"; exon_number "32";
chr22	StringTie	exon	50288743	50288871	1000	-	.	gene_id "MSTRG.119163"; transcript_id "MSTRG.119163.419"; exon_number "33";
chr22	StringTie	exon	50288960	50289142	1000	-	.	gene_id "MSTRG.119163"; transcript_id "MSTRG.119163.419"; exon_number "34";
chr22	StringTie	exon	50289517	50290597	1000	-	.	gene_id "MSTRG.119163"; transcript_id "MSTRG.119163.419"; exon_number "35";
chr22	StringTie	exon	50294719	50294778	1000	-	.	gene_id "MSTRG.119163"; transcript_id "MSTRG.119163.419"; exon_number "36";
chr22	StringTie	exon	50300277	50300687	1000	-	.	gene_id "MSTRG.119163"; transcript_id "MSTRG.119163.419"; exon_number "37";
chr22	StringTie	exon	50301347	50303007	1000	-	.	gene_id "MSTRG.119163"; transcript_id "MSTRG.119163.419"; exon_number "38";
chr22	StringTie	transcript	50206511	50261925	1000	-	.	gene_id "MSTRG.119163"; transcript_id "MSTRG.119163.42";
chr22	StringTie	exon	50206511	50209639	1000	-	.	gene_id "MSTRG.119163"; transcript_id "MSTRG.119163.42"; exon_number "1";
chr22	StringTie	exon	50217705	50217827	1000	-	.	gene_id "MSTRG.119163"; transcript_id "MSTRG.119163.42"; exon_number "2";
chr22	StringTie	exon	50217918	50218402	1000	-	.	gene_id "MSTRG.119163"; transcript_id "MSTRG.119163.42"; exon_number "3";
chr22	StringTie	exon	50218488	50218620	1000	-	.	gene_id "MSTRG.119163"; transcript_id "MSTRG.119163.42"; exon_number "4";
chr22	StringTie	exon	50218703	50218897	1000	-	.	gene_id "MSTRG.119163"; transcript_id "MSTRG.119163.42"; exon_number "5";
chr22	StringTie	exon	50219068	50219209	1000	-	.	gene_id "MSTRG.119163"; transcript_id "MSTRG.119163.42"; exon_number "6";
chr22	StringTie	exon	50219288	50219456	1000	-	.	gene_id "MSTRG.119163"; transcript_id "MSTRG.119163.42"; exon_number "7";
chr22	StringTie	exon	50219644	50219791	1000	-	.	gene_id "MSTRG.119163"; transcript_id "MSTRG.119163.42"; exon_number "8";
chr22	StringTie	exon	50219957	50221874	1000	-	.	gene_id "MSTRG.119163"; transcript_id "MSTRG.119163.42"; exon_number "9";
chr22	StringTie	exon	50222028	50222102	1000	-	.	gene_id "MSTRG.119163"; transcript_id "MSTRG.119163.42"; exon_number "10";
chr22	StringTie	exon	50222454	50222592	1000	-	.	gene_id "MSTRG.119163"; transcript_id "MSTRG.119163.42"; exon_number "11";
chr22	StringTie	exon	50224141	50224256	1000	-	.	gene_id "MSTRG.119163"; transcript_id "MSTRG.119163.42"; exon_number "12";
chr22	StringTie	exon	50224332	50224420	1000	-	.	gene_id "MSTRG.119163"; transcript_id "MSTRG.119163.42"; exon_number "13";
chr22	StringTie	exon	50224511	50224592	1000	-	.	gene_id "MSTRG.119163"; transcript_id "MSTRG.119163.42"; exon_number "14";
chr22	StringTie	exon	50225794	50225943	1000	-	.	gene_id "MSTRG.119163"; transcript_id "MSTRG.119163.42"; exon_number "15";
chr22	StringTie	exon	50226050	50226189	1000	-	.	gene_id "MSTRG.119163"; transcript_id "MSTRG.119163.42"; exon_number "16";
chr22	StringTie	exon	50226287	50226378	1000	-	.	gene_id "MSTRG.119163"; transcript_id "MSTRG.119163.42"; exon_number "17";
chr22	StringTie	exon	50226733	50226842	1000	-	.	gene_id "MSTRG.119163"; transcript_id "MSTRG.119163.42"; exon_number "18";
chr22	StringTie	exon	50226999	50227077	1000	-	.	gene_id "MSTRG.119163"; transcript_id "MSTRG.119163.42"; exon_number "19";
chr22	StringTie	exon	50227907	50228028	1000	-	.	gene_id "MSTRG.119163"; transcript_id "MSTRG.119163.42"; exon_number "20";
chr22	StringTie	exon	50229404	50229577	1000	-	.	gene_id "MSTRG.119163"; transcript_id "MSTRG.119163.42"; exon_number "21";
chr22	StringTie	exon	50233316	50233526	1000	-	.	gene_id "MSTRG.119163"; transcript_id "MSTRG.119163.42"; exon_number "22";
chr22	StringTie	exon	50240204	50240367	1000	-	.	gene_id "MSTRG.119163"; transcript_id "MSTRG.119163.42"; exon_number "23";
chr22	StringTie	exon	50243719	50245530	1000	-	.	gene_id "MSTRG.119163"; transcript_id "MSTRG.119163.42"; exon_number "24";
chr22	StringTie	exon	50245675	50245827	1000	-	.	gene_id "MSTRG.119163"; transcript_id "MSTRG.119163.42"; exon_number "25";
chr22	StringTie	exon	50245910	50246092	1000	-	.	gene_id "MSTRG.119163"; transcript_id "MSTRG.119163.42"; exon_number "26";
chr22	StringTie	exon	50246298	50246376	1000	-	.	gene_id "MSTRG.119163"; transcript_id "MSTRG.119163.42"; exon_number "27";
chr22	StringTie	exon	50246679	50246735	1000	-	.	gene_id "MSTRG.119163"; transcript_id "MSTRG.119163.42"; exon_number "28";
chr22	StringTie	exon	50246875	50246966	1000	-	.	gene_id "MSTRG.119163"; transcript_id "MSTRG.119163.42"; exon_number "29";
chr22	StringTie	exon	50247692	50247776	1000	-	.	gene_id "MSTRG.119163"; transcript_id "MSTRG.119163.42"; exon_number "30";
chr22	StringTie	exon	50247890	50248145	1000	-	.	gene_id "MSTRG.119163"; transcript_id "MSTRG.119163.42"; exon_number "31";
chr22	StringTie	exon	50248225	50248292	1000	-	.	gene_id "MSTRG.119163"; transcript_id "MSTRG.119163.42"; exon_number "32";
chr22	StringTie	exon	50248366	50248472	1000	-	.	gene_id "MSTRG.119163"; transcript_id "MSTRG.119163.42"; exon_number "33";
chr22	StringTie	exon	50248662	50248751	1000	-	.	gene_id "MSTRG.119163"; transcript_id "MSTRG.119163.42"; exon_number "34";
chr22	StringTie	exon	50248831	50248890	1000	-	.	gene_id "MSTRG.119163"; transcript_id "MSTRG.119163.42"; exon_number "35";
chr22	StringTie	exon	50249103	50249168	1000	-	.	gene_id "MSTRG.119163"; transcript_id "MSTRG.119163.42"; exon_number "36";
chr22	StringTie	exon	50249328	50249454	1000	-	.	gene_id "MSTRG.119163"; transcript_id "MSTRG.119163.42"; exon_number "37";
chr22	StringTie	exon	50249635	50249703	1000	-	.	gene_id "MSTRG.119163"; transcript_id "MSTRG.119163.42"; exon_number "38";
chr22	StringTie	exon	50249860	50249964	1000	-	.	gene_id "MSTRG.119163"; transcript_id "MSTRG.119163.42"; exon_number "39";
chr22	StringTie	exon	50250063	50250160	1000	-	.	gene_id "MSTRG.119163"; transcript_id "MSTRG.119163.42"; exon_number "40";
chr22	StringTie	exon	50250427	50250523	1000	-	.	gene_id "MSTRG.119163"; transcript_id "MSTRG.119163.42"; exon_number "41";
chr22	StringTie	exon	50250771	50250905	1000	-	.	gene_id "MSTRG.119163"; transcript_id "MSTRG.119163.42"; exon_number "42";
chr22	StringTie	exon	50251102	50255370	1000	-	.	gene_id "MSTRG.119163"; transcript_id "MSTRG.119163.42"; exon_number "43";
chr22	StringTie	exon	50255453	50255531	1000	-	.	gene_id "MSTRG.119163"; transcript_id "MSTRG.119163.42"; exon_number "44";
chr22	StringTie	exon	50255615	50255694	1000	-	.	gene_id "MSTRG.119163"; transcript_id "MSTRG.119163.42"; exon_number "45";
chr22	StringTie	exon	50255810	50256199	1000	-	.	gene_id "MSTRG.119163"; transcript_id "MSTRG.119163.42"; exon_number "46";
chr22	StringTie	exon	50256599	50256646	1000	-	.	gene_id "MSTRG.119163"; transcript_id "MSTRG.119163.42"; exon_number "47";
chr22	StringTie	exon	50256935	50256964	1000	-	.	gene_id "MSTRG.119163"; transcript_id "MSTRG.119163.42"; exon_number "48";
chr22	StringTie	exon	50257082	50257193	1000	-	.	gene_id "MSTRG.119163"; transcript_id "MSTRG.119163.42"; exon_number "49";
chr22	StringTie	exon	50258243	50258301	1000	-	.	gene_id "MSTRG.119163"; transcript_id "MSTRG.119163.42"; exon_number "50";
chr22	StringTie	exon	50260829	50260956	1000	-	.	gene_id "MSTRG.119163"; transcript_id "MSTRG.119163.42"; exon_number "51";
chr22	StringTie	exon	50261167	50261296	1000	-	.	gene_id "MSTRG.119163"; transcript_id "MSTRG.119163.42"; exon_number "52";
chr22	StringTie	exon	50261385	50261925	1000	-	.	gene_id "MSTRG.119163"; transcript_id "MSTRG.119163.42"; exon_number "53";
chr22	StringTie	transcript	50274885	50307652	1000	-	.	gene_id "MSTRG.119163"; transcript_id "MSTRG.119163.420";
chr22	StringTie	exon	50274885	50275808	1000	-	.	gene_id "MSTRG.119163"; transcript_id "MSTRG.119163.420"; exon_number "1";
chr22	StringTie	exon	50275889	50275963	1000	-	.	gene_id "MSTRG.119163"; transcript_id "MSTRG.119163.420"; exon_number "2";
chr22	StringTie	exon	50276629	50276704	1000	-	.	gene_id "MSTRG.119163"; transcript_id "MSTRG.119163.420"; exon_number "3";
chr22	StringTie	exon	50276842	50276906	1000	-	.	gene_id "MSTRG.119163"; transcript_id "MSTRG.119163.420"; exon_number "4";
chr22	StringTie	exon	50277591	50277771	1000	-	.	gene_id "MSTRG.119163"; transcript_id "MSTRG.119163.420"; exon_number "5";
chr22	StringTie	exon	50277853	50278013	1000	-	.	gene_id "MSTRG.119163"; transcript_id "MSTRG.119163.420"; exon_number "6";
chr22	StringTie	exon	50278117	50278271	1000	-	.	gene_id "MSTRG.119163"; transcript_id "MSTRG.119163.420"; exon_number "7";
chr22	StringTie	exon	50278435	50278519	1000	-	.	gene_id "MSTRG.119163"; transcript_id "MSTRG.119163.420"; exon_number "8";
chr22	StringTie	exon	50278596	50278696	1000	-	.	gene_id "MSTRG.119163"; transcript_id "MSTRG.119163.420"; exon_number "9";
chr22	StringTie	exon	50278855	50279011	1000	-	.	gene_id "MSTRG.119163"; transcript_id "MSTRG.119163.420"; exon_number "10";
chr22	StringTie	exon	50279630	50279776	1000	-	.	gene_id "MSTRG.119163"; transcript_id "MSTRG.119163.420"; exon_number "11";
chr22	StringTie	exon	50280005	50280071	1000	-	.	gene_id "MSTRG.119163"; transcript_id "MSTRG.119163.420"; exon_number "12";
chr22	StringTie	exon	50280489	50280670	1000	-	.	gene_id "MSTRG.119163"; transcript_id "MSTRG.119163.420"; exon_number "13";
chr22	StringTie	exon	50280744	50280973	1000	-	.	gene_id "MSTRG.119163"; transcript_id "MSTRG.119163.420"; exon_number "14";
chr22	StringTie	exon	50281089	50281189	1000	-	.	gene_id "MSTRG.119163"; transcript_id "MSTRG.119163.420"; exon_number "15";
chr22	StringTie	exon	50281360	50281499	1000	-	.	gene_id "MSTRG.119163"; transcript_id "MSTRG.119163.420"; exon_number "16";
chr22	StringTie	exon	50281566	50281742	1000	-	.	gene_id "MSTRG.119163"; transcript_id "MSTRG.119163.420"; exon_number "17";
chr22	StringTie	exon	50281854	50282081	1000	-	.	gene_id "MSTRG.119163"; transcript_id "MSTRG.119163.420"; exon_number "18";
chr22	StringTie	exon	50282184	50282313	1000	-	.	gene_id "MSTRG.119163"; transcript_id "MSTRG.119163.420"; exon_number "19";
chr22	StringTie	exon	50282711	50282881	1000	-	.	gene_id "MSTRG.119163"; transcript_id "MSTRG.119163.420"; exon_number "20";
chr22	StringTie	exon	50283050	50283186	1000	-	.	gene_id "MSTRG.119163"; transcript_id "MSTRG.119163.420"; exon_number "21";
chr22	StringTie	exon	50283337	50283445	1000	-	.	gene_id "MSTRG.119163"; transcript_id "MSTRG.119163.420"; exon_number "22";
chr22	StringTie	exon	50283602	50283750	1000	-	.	gene_id "MSTRG.119163"; transcript_id "MSTRG.119163.420"; exon_number "23";
chr22	StringTie	exon	50283833	50283990	1000	-	.	gene_id "MSTRG.119163"; transcript_id "MSTRG.119163.420"; exon_number "24";
chr22	StringTie	exon	50284132	50284213	1000	-	.	gene_id "MSTRG.119163"; transcript_id "MSTRG.119163.420"; exon_number "25";
chr22	StringTie	exon	50284573	50284665	1000	-	.	gene_id "MSTRG.119163"; transcript_id "MSTRG.119163.420"; exon_number "26";
chr22	StringTie	exon	50285800	50285901	1000	-	.	gene_id "MSTRG.119163"; transcript_id "MSTRG.119163.420"; exon_number "27";
chr22	StringTie	exon	50285990	50286098	1000	-	.	gene_id "MSTRG.119163"; transcript_id "MSTRG.119163.420"; exon_number "28";
chr22	StringTie	exon	50286173	50286287	1000	-	.	gene_id "MSTRG.119163"; transcript_id "MSTRG.119163.420"; exon_number "29";
chr22	StringTie	exon	50287111	50287264	1000	-	.	gene_id "MSTRG.119163"; transcript_id "MSTRG.119163.420"; exon_number "30";
chr22	StringTie	exon	50287667	50287793	1000	-	.	gene_id "MSTRG.119163"; transcript_id "MSTRG.119163.420"; exon_number "31";
chr22	StringTie	exon	50287937	50288037	1000	-	.	gene_id "MSTRG.119163"; transcript_id "MSTRG.119163.420"; exon_number "32";
chr22	StringTie	exon	50288743	50288871	1000	-	.	gene_id "MSTRG.119163"; transcript_id "MSTRG.119163.420"; exon_number "33";
chr22	StringTie	exon	50288960	50289142	1000	-	.	gene_id "MSTRG.119163"; transcript_id "MSTRG.119163.420"; exon_number "34";
chr22	StringTie	exon	50289517	50290597	1000	-	.	gene_id "MSTRG.119163"; transcript_id "MSTRG.119163.420"; exon_number "35";
chr22	StringTie	exon	50294719	50294778	1000	-	.	gene_id "MSTRG.119163"; transcript_id "MSTRG.119163.420"; exon_number "36";
chr22	StringTie	exon	50295377	50295429	1000	-	.	gene_id "MSTRG.119163"; transcript_id "MSTRG.119163.420"; exon_number "37";
chr22	StringTie	exon	50301347	50301425	1000	-	.	gene_id "MSTRG.119163"; transcript_id "MSTRG.119163.420"; exon_number "38";
chr22	StringTie	exon	50307553	50307652	1000	-	.	gene_id "MSTRG.119163"; transcript_id "MSTRG.119163.420"; exon_number "39";
chr22	StringTie	transcript	50274885	50307761	1000	-	.	gene_id "MSTRG.119163"; transcript_id "MSTRG.119163.421";
chr22	StringTie	exon	50274885	50275808	1000	-	.	gene_id "MSTRG.119163"; transcript_id "MSTRG.119163.421"; exon_number "1";
chr22	StringTie	exon	50275889	50275963	1000	-	.	gene_id "MSTRG.119163"; transcript_id "MSTRG.119163.421"; exon_number "2";
chr22	StringTie	exon	50276629	50276704	1000	-	.	gene_id "MSTRG.119163"; transcript_id "MSTRG.119163.421"; exon_number "3";
chr22	StringTie	exon	50276842	50276906	1000	-	.	gene_id "MSTRG.119163"; transcript_id "MSTRG.119163.421"; exon_number "4";
chr22	StringTie	exon	50277591	50277738	1000	-	.	gene_id "MSTRG.119163"; transcript_id "MSTRG.119163.421"; exon_number "5";
chr22	StringTie	exon	50277853	50278013	1000	-	.	gene_id "MSTRG.119163"; transcript_id "MSTRG.119163.421"; exon_number "6";
chr22	StringTie	exon	50278117	50278271	1000	-	.	gene_id "MSTRG.119163"; transcript_id "MSTRG.119163.421"; exon_number "7";
chr22	StringTie	exon	50278435	50278519	1000	-	.	gene_id "MSTRG.119163"; transcript_id "MSTRG.119163.421"; exon_number "8";
chr22	StringTie	exon	50278596	50278696	1000	-	.	gene_id "MSTRG.119163"; transcript_id "MSTRG.119163.421"; exon_number "9";
chr22	StringTie	exon	50278855	50279011	1000	-	.	gene_id "MSTRG.119163"; transcript_id "MSTRG.119163.421"; exon_number "10";
chr22	StringTie	exon	50279630	50279776	1000	-	.	gene_id "MSTRG.119163"; transcript_id "MSTRG.119163.421"; exon_number "11";
chr22	StringTie	exon	50280005	50280071	1000	-	.	gene_id "MSTRG.119163"; transcript_id "MSTRG.119163.421"; exon_number "12";
chr22	StringTie	exon	50280489	50280670	1000	-	.	gene_id "MSTRG.119163"; transcript_id "MSTRG.119163.421"; exon_number "13";
chr22	StringTie	exon	50280744	50280973	1000	-	.	gene_id "MSTRG.119163"; transcript_id "MSTRG.119163.421"; exon_number "14";
chr22	StringTie	exon	50281089	50281189	1000	-	.	gene_id "MSTRG.119163"; transcript_id "MSTRG.119163.421"; exon_number "15";
chr22	StringTie	exon	50281360	50281499	1000	-	.	gene_id "MSTRG.119163"; transcript_id "MSTRG.119163.421"; exon_number "16";
chr22	StringTie	exon	50281566	50281742	1000	-	.	gene_id "MSTRG.119163"; transcript_id "MSTRG.119163.421"; exon_number "17";
chr22	StringTie	exon	50281854	50282081	1000	-	.	gene_id "MSTRG.119163"; transcript_id "MSTRG.119163.421"; exon_number "18";
chr22	StringTie	exon	50282184	50282313	1000	-	.	gene_id "MSTRG.119163"; transcript_id "MSTRG.119163.421"; exon_number "19";
chr22	StringTie	exon	50282711	50282881	1000	-	.	gene_id "MSTRG.119163"; transcript_id "MSTRG.119163.421"; exon_number "20";
chr22	StringTie	exon	50283050	50283186	1000	-	.	gene_id "MSTRG.119163"; transcript_id "MSTRG.119163.421"; exon_number "21";
chr22	StringTie	exon	50283337	50283445	1000	-	.	gene_id "MSTRG.119163"; transcript_id "MSTRG.119163.421"; exon_number "22";
chr22	StringTie	exon	50283602	50283750	1000	-	.	gene_id "MSTRG.119163"; transcript_id "MSTRG.119163.421"; exon_number "23";
chr22	StringTie	exon	50283833	50283990	1000	-	.	gene_id "MSTRG.119163"; transcript_id "MSTRG.119163.421"; exon_number "24";
chr22	StringTie	exon	50284132	50284213	1000	-	.	gene_id "MSTRG.119163"; transcript_id "MSTRG.119163.421"; exon_number "25";
chr22	StringTie	exon	50284573	50284665	1000	-	.	gene_id "MSTRG.119163"; transcript_id "MSTRG.119163.421"; exon_number "26";
chr22	StringTie	exon	50285800	50285901	1000	-	.	gene_id "MSTRG.119163"; transcript_id "MSTRG.119163.421"; exon_number "27";
chr22	StringTie	exon	50285990	50286098	1000	-	.	gene_id "MSTRG.119163"; transcript_id "MSTRG.119163.421"; exon_number "28";
chr22	StringTie	exon	50286173	50286287	1000	-	.	gene_id "MSTRG.119163"; transcript_id "MSTRG.119163.421"; exon_number "29";
chr22	StringTie	exon	50287111	50287264	1000	-	.	gene_id "MSTRG.119163"; transcript_id "MSTRG.119163.421"; exon_number "30";
chr22	StringTie	exon	50287667	50287793	1000	-	.	gene_id "MSTRG.119163"; transcript_id "MSTRG.119163.421"; exon_number "31";
chr22	StringTie	exon	50287937	50288037	1000	-	.	gene_id "MSTRG.119163"; transcript_id "MSTRG.119163.421"; exon_number "32";
chr22	StringTie	exon	50288743	50288871	1000	-	.	gene_id "MSTRG.119163"; transcript_id "MSTRG.119163.421"; exon_number "33";
chr22	StringTie	exon	50288960	50289142	1000	-	.	gene_id "MSTRG.119163"; transcript_id "MSTRG.119163.421"; exon_number "34";
chr22	StringTie	exon	50289517	50290597	1000	-	.	gene_id "MSTRG.119163"; transcript_id "MSTRG.119163.421"; exon_number "35";
chr22	StringTie	exon	50294719	50294778	1000	-	.	gene_id "MSTRG.119163"; transcript_id "MSTRG.119163.421"; exon_number "36";
chr22	StringTie	exon	50300277	50307761	1000	-	.	gene_id "MSTRG.119163"; transcript_id "MSTRG.119163.421"; exon_number "37";
chr22	StringTie	transcript	50274885	50306595	1000	-	.	gene_id "MSTRG.119163"; transcript_id "MSTRG.119163.422";
chr22	StringTie	exon	50274885	50275808	1000	-	.	gene_id "MSTRG.119163"; transcript_id "MSTRG.119163.422"; exon_number "1";
chr22	StringTie	exon	50275889	50275963	1000	-	.	gene_id "MSTRG.119163"; transcript_id "MSTRG.119163.422"; exon_number "2";
chr22	StringTie	exon	50276629	50276704	1000	-	.	gene_id "MSTRG.119163"; transcript_id "MSTRG.119163.422"; exon_number "3";
chr22	StringTie	exon	50276842	50276906	1000	-	.	gene_id "MSTRG.119163"; transcript_id "MSTRG.119163.422"; exon_number "4";
chr22	StringTie	exon	50277591	50277771	1000	-	.	gene_id "MSTRG.119163"; transcript_id "MSTRG.119163.422"; exon_number "5";
chr22	StringTie	exon	50277853	50278013	1000	-	.	gene_id "MSTRG.119163"; transcript_id "MSTRG.119163.422"; exon_number "6";
chr22	StringTie	exon	50278117	50278271	1000	-	.	gene_id "MSTRG.119163"; transcript_id "MSTRG.119163.422"; exon_number "7";
chr22	StringTie	exon	50278435	50278519	1000	-	.	gene_id "MSTRG.119163"; transcript_id "MSTRG.119163.422"; exon_number "8";
chr22	StringTie	exon	50278596	50278696	1000	-	.	gene_id "MSTRG.119163"; transcript_id "MSTRG.119163.422"; exon_number "9";
chr22	StringTie	exon	50278855	50279011	1000	-	.	gene_id "MSTRG.119163"; transcript_id "MSTRG.119163.422"; exon_number "10";
chr22	StringTie	exon	50279630	50279776	1000	-	.	gene_id "MSTRG.119163"; transcript_id "MSTRG.119163.422"; exon_number "11";
chr22	StringTie	exon	50280005	50280071	1000	-	.	gene_id "MSTRG.119163"; transcript_id "MSTRG.119163.422"; exon_number "12";
chr22	StringTie	exon	50280489	50280670	1000	-	.	gene_id "MSTRG.119163"; transcript_id "MSTRG.119163.422"; exon_number "13";
chr22	StringTie	exon	50280744	50280973	1000	-	.	gene_id "MSTRG.119163"; transcript_id "MSTRG.119163.422"; exon_number "14";
chr22	StringTie	exon	50281089	50281189	1000	-	.	gene_id "MSTRG.119163"; transcript_id "MSTRG.119163.422"; exon_number "15";
chr22	StringTie	exon	50281360	50281499	1000	-	.	gene_id "MSTRG.119163"; transcript_id "MSTRG.119163.422"; exon_number "16";
chr22	StringTie	exon	50281566	50281742	1000	-	.	gene_id "MSTRG.119163"; transcript_id "MSTRG.119163.422"; exon_number "17";
chr22	StringTie	exon	50281854	50282081	1000	-	.	gene_id "MSTRG.119163"; transcript_id "MSTRG.119163.422"; exon_number "18";
chr22	StringTie	exon	50282184	50282313	1000	-	.	gene_id "MSTRG.119163"; transcript_id "MSTRG.119163.422"; exon_number "19";
chr22	StringTie	exon	50282711	50282881	1000	-	.	gene_id "MSTRG.119163"; transcript_id "MSTRG.119163.422"; exon_number "20";
chr22	StringTie	exon	50283050	50283186	1000	-	.	gene_id "MSTRG.119163"; transcript_id "MSTRG.119163.422"; exon_number "21";
chr22	StringTie	exon	50283337	50283445	1000	-	.	gene_id "MSTRG.119163"; transcript_id "MSTRG.119163.422"; exon_number "22";
chr22	StringTie	exon	50283602	50283750	1000	-	.	gene_id "MSTRG.119163"; transcript_id "MSTRG.119163.422"; exon_number "23";
chr22	StringTie	exon	50283833	50283990	1000	-	.	gene_id "MSTRG.119163"; transcript_id "MSTRG.119163.422"; exon_number "24";
chr22	StringTie	exon	50284132	50284213	1000	-	.	gene_id "MSTRG.119163"; transcript_id "MSTRG.119163.422"; exon_number "25";
chr22	StringTie	exon	50284573	50284665	1000	-	.	gene_id "MSTRG.119163"; transcript_id "MSTRG.119163.422"; exon_number "26";
chr22	StringTie	exon	50285800	50285901	1000	-	.	gene_id "MSTRG.119163"; transcript_id "MSTRG.119163.422"; exon_number "27";
chr22	StringTie	exon	50285990	50286098	1000	-	.	gene_id "MSTRG.119163"; transcript_id "MSTRG.119163.422"; exon_number "28";
chr22	StringTie	exon	50286173	50286287	1000	-	.	gene_id "MSTRG.119163"; transcript_id "MSTRG.119163.422"; exon_number "29";
chr22	StringTie	exon	50287111	50287264	1000	-	.	gene_id "MSTRG.119163"; transcript_id "MSTRG.119163.422"; exon_number "30";
chr22	StringTie	exon	50287667	50287793	1000	-	.	gene_id "MSTRG.119163"; transcript_id "MSTRG.119163.422"; exon_number "31";
chr22	StringTie	exon	50287937	50288037	1000	-	.	gene_id "MSTRG.119163"; transcript_id "MSTRG.119163.422"; exon_number "32";
chr22	StringTie	exon	50288743	50288871	1000	-	.	gene_id "MSTRG.119163"; transcript_id "MSTRG.119163.422"; exon_number "33";
chr22	StringTie	exon	50288960	50289142	1000	-	.	gene_id "MSTRG.119163"; transcript_id "MSTRG.119163.422"; exon_number "34";
chr22	StringTie	exon	50289517	50290597	1000	-	.	gene_id "MSTRG.119163"; transcript_id "MSTRG.119163.422"; exon_number "35";
chr22	StringTie	exon	50294719	50294778	1000	-	.	gene_id "MSTRG.119163"; transcript_id "MSTRG.119163.422"; exon_number "36";
chr22	StringTie	exon	50301347	50304486	1000	-	.	gene_id "MSTRG.119163"; transcript_id "MSTRG.119163.422"; exon_number "37";
chr22	StringTie	exon	50304820	50306595	1000	-	.	gene_id "MSTRG.119163"; transcript_id "MSTRG.119163.422"; exon_number "38";
chr22	StringTie	transcript	50274885	50300626	1000	-	.	gene_id "MSTRG.119163"; transcript_id "MSTRG.119163.423";
chr22	StringTie	exon	50274885	50275808	1000	-	.	gene_id "MSTRG.119163"; transcript_id "MSTRG.119163.423"; exon_number "1";
chr22	StringTie	exon	50275889	50275963	1000	-	.	gene_id "MSTRG.119163"; transcript_id "MSTRG.119163.423"; exon_number "2";
chr22	StringTie	exon	50276629	50276704	1000	-	.	gene_id "MSTRG.119163"; transcript_id "MSTRG.119163.423"; exon_number "3";
chr22	StringTie	exon	50276842	50276906	1000	-	.	gene_id "MSTRG.119163"; transcript_id "MSTRG.119163.423"; exon_number "4";
chr22	StringTie	exon	50277591	50277771	1000	-	.	gene_id "MSTRG.119163"; transcript_id "MSTRG.119163.423"; exon_number "5";
chr22	StringTie	exon	50277853	50278013	1000	-	.	gene_id "MSTRG.119163"; transcript_id "MSTRG.119163.423"; exon_number "6";
chr22	StringTie	exon	50278117	50278271	1000	-	.	gene_id "MSTRG.119163"; transcript_id "MSTRG.119163.423"; exon_number "7";
chr22	StringTie	exon	50278435	50278519	1000	-	.	gene_id "MSTRG.119163"; transcript_id "MSTRG.119163.423"; exon_number "8";
chr22	StringTie	exon	50278596	50278696	1000	-	.	gene_id "MSTRG.119163"; transcript_id "MSTRG.119163.423"; exon_number "9";
chr22	StringTie	exon	50278855	50279011	1000	-	.	gene_id "MSTRG.119163"; transcript_id "MSTRG.119163.423"; exon_number "10";
chr22	StringTie	exon	50279643	50279776	1000	-	.	gene_id "MSTRG.119163"; transcript_id "MSTRG.119163.423"; exon_number "11";
chr22	StringTie	exon	50280005	50280071	1000	-	.	gene_id "MSTRG.119163"; transcript_id "MSTRG.119163.423"; exon_number "12";
chr22	StringTie	exon	50280489	50280670	1000	-	.	gene_id "MSTRG.119163"; transcript_id "MSTRG.119163.423"; exon_number "13";
chr22	StringTie	exon	50280744	50280973	1000	-	.	gene_id "MSTRG.119163"; transcript_id "MSTRG.119163.423"; exon_number "14";
chr22	StringTie	exon	50281089	50281189	1000	-	.	gene_id "MSTRG.119163"; transcript_id "MSTRG.119163.423"; exon_number "15";
chr22	StringTie	exon	50281360	50281499	1000	-	.	gene_id "MSTRG.119163"; transcript_id "MSTRG.119163.423"; exon_number "16";
chr22	StringTie	exon	50281566	50281742	1000	-	.	gene_id "MSTRG.119163"; transcript_id "MSTRG.119163.423"; exon_number "17";
chr22	StringTie	exon	50281854	50282081	1000	-	.	gene_id "MSTRG.119163"; transcript_id "MSTRG.119163.423"; exon_number "18";
chr22	StringTie	exon	50282184	50282313	1000	-	.	gene_id "MSTRG.119163"; transcript_id "MSTRG.119163.423"; exon_number "19";
chr22	StringTie	exon	50282711	50282881	1000	-	.	gene_id "MSTRG.119163"; transcript_id "MSTRG.119163.423"; exon_number "20";
chr22	StringTie	exon	50283050	50283186	1000	-	.	gene_id "MSTRG.119163"; transcript_id "MSTRG.119163.423"; exon_number "21";
chr22	StringTie	exon	50283337	50283445	1000	-	.	gene_id "MSTRG.119163"; transcript_id "MSTRG.119163.423"; exon_number "22";
chr22	StringTie	exon	50283602	50283750	1000	-	.	gene_id "MSTRG.119163"; transcript_id "MSTRG.119163.423"; exon_number "23";
chr22	StringTie	exon	50283833	50283990	1000	-	.	gene_id "MSTRG.119163"; transcript_id "MSTRG.119163.423"; exon_number "24";
chr22	StringTie	exon	50284132	50284213	1000	-	.	gene_id "MSTRG.119163"; transcript_id "MSTRG.119163.423"; exon_number "25";
chr22	StringTie	exon	50284573	50284665	1000	-	.	gene_id "MSTRG.119163"; transcript_id "MSTRG.119163.423"; exon_number "26";
chr22	StringTie	exon	50285800	50285901	1000	-	.	gene_id "MSTRG.119163"; transcript_id "MSTRG.119163.423"; exon_number "27";
chr22	StringTie	exon	50285990	50286098	1000	-	.	gene_id "MSTRG.119163"; transcript_id "MSTRG.119163.423"; exon_number "28";
chr22	StringTie	exon	50286173	50286287	1000	-	.	gene_id "MSTRG.119163"; transcript_id "MSTRG.119163.423"; exon_number "29";
chr22	StringTie	exon	50287111	50287264	1000	-	.	gene_id "MSTRG.119163"; transcript_id "MSTRG.119163.423"; exon_number "30";
chr22	StringTie	exon	50287667	50287793	1000	-	.	gene_id "MSTRG.119163"; transcript_id "MSTRG.119163.423"; exon_number "31";
chr22	StringTie	exon	50287937	50288037	1000	-	.	gene_id "MSTRG.119163"; transcript_id "MSTRG.119163.423"; exon_number "32";
chr22	StringTie	exon	50288743	50288871	1000	-	.	gene_id "MSTRG.119163"; transcript_id "MSTRG.119163.423"; exon_number "33";
chr22	StringTie	exon	50288960	50289142	1000	-	.	gene_id "MSTRG.119163"; transcript_id "MSTRG.119163.423"; exon_number "34";
chr22	StringTie	exon	50289517	50290597	1000	-	.	gene_id "MSTRG.119163"; transcript_id "MSTRG.119163.423"; exon_number "35";
chr22	StringTie	exon	50294719	50294778	1000	-	.	gene_id "MSTRG.119163"; transcript_id "MSTRG.119163.423"; exon_number "36";
chr22	StringTie	exon	50300277	50300626	1000	-	.	gene_id "MSTRG.119163"; transcript_id "MSTRG.119163.423"; exon_number "37";
chr22	StringTie	transcript	50274885	50307459	1000	-	.	gene_id "MSTRG.119163"; transcript_id "MSTRG.119163.424";
chr22	StringTie	exon	50274885	50275808	1000	-	.	gene_id "MSTRG.119163"; transcript_id "MSTRG.119163.424"; exon_number "1";
chr22	StringTie	exon	50275889	50275963	1000	-	.	gene_id "MSTRG.119163"; transcript_id "MSTRG.119163.424"; exon_number "2";
chr22	StringTie	exon	50276629	50276704	1000	-	.	gene_id "MSTRG.119163"; transcript_id "MSTRG.119163.424"; exon_number "3";
chr22	StringTie	exon	50276842	50276906	1000	-	.	gene_id "MSTRG.119163"; transcript_id "MSTRG.119163.424"; exon_number "4";
chr22	StringTie	exon	50277591	50277738	1000	-	.	gene_id "MSTRG.119163"; transcript_id "MSTRG.119163.424"; exon_number "5";
chr22	StringTie	exon	50277853	50278013	1000	-	.	gene_id "MSTRG.119163"; transcript_id "MSTRG.119163.424"; exon_number "6";
chr22	StringTie	exon	50278117	50278271	1000	-	.	gene_id "MSTRG.119163"; transcript_id "MSTRG.119163.424"; exon_number "7";
chr22	StringTie	exon	50278435	50278519	1000	-	.	gene_id "MSTRG.119163"; transcript_id "MSTRG.119163.424"; exon_number "8";
chr22	StringTie	exon	50278596	50278696	1000	-	.	gene_id "MSTRG.119163"; transcript_id "MSTRG.119163.424"; exon_number "9";
chr22	StringTie	exon	50278855	50279011	1000	-	.	gene_id "MSTRG.119163"; transcript_id "MSTRG.119163.424"; exon_number "10";
chr22	StringTie	exon	50279630	50279776	1000	-	.	gene_id "MSTRG.119163"; transcript_id "MSTRG.119163.424"; exon_number "11";
chr22	StringTie	exon	50280005	50280071	1000	-	.	gene_id "MSTRG.119163"; transcript_id "MSTRG.119163.424"; exon_number "12";
chr22	StringTie	exon	50280489	50280670	1000	-	.	gene_id "MSTRG.119163"; transcript_id "MSTRG.119163.424"; exon_number "13";
chr22	StringTie	exon	50280744	50280973	1000	-	.	gene_id "MSTRG.119163"; transcript_id "MSTRG.119163.424"; exon_number "14";
chr22	StringTie	exon	50281089	50281189	1000	-	.	gene_id "MSTRG.119163"; transcript_id "MSTRG.119163.424"; exon_number "15";
chr22	StringTie	exon	50281360	50281499	1000	-	.	gene_id "MSTRG.119163"; transcript_id "MSTRG.119163.424"; exon_number "16";
chr22	StringTie	exon	50281566	50281742	1000	-	.	gene_id "MSTRG.119163"; transcript_id "MSTRG.119163.424"; exon_number "17";
chr22	StringTie	exon	50281854	50282081	1000	-	.	gene_id "MSTRG.119163"; transcript_id "MSTRG.119163.424"; exon_number "18";
chr22	StringTie	exon	50282184	50282313	1000	-	.	gene_id "MSTRG.119163"; transcript_id "MSTRG.119163.424"; exon_number "19";
chr22	StringTie	exon	50282711	50282881	1000	-	.	gene_id "MSTRG.119163"; transcript_id "MSTRG.119163.424"; exon_number "20";
chr22	StringTie	exon	50283050	50283186	1000	-	.	gene_id "MSTRG.119163"; transcript_id "MSTRG.119163.424"; exon_number "21";
chr22	StringTie	exon	50283337	50283445	1000	-	.	gene_id "MSTRG.119163"; transcript_id "MSTRG.119163.424"; exon_number "22";
chr22	StringTie	exon	50283602	50283750	1000	-	.	gene_id "MSTRG.119163"; transcript_id "MSTRG.119163.424"; exon_number "23";
chr22	StringTie	exon	50283833	50283990	1000	-	.	gene_id "MSTRG.119163"; transcript_id "MSTRG.119163.424"; exon_number "24";
chr22	StringTie	exon	50284132	50284213	1000	-	.	gene_id "MSTRG.119163"; transcript_id "MSTRG.119163.424"; exon_number "25";
chr22	StringTie	exon	50284573	50284665	1000	-	.	gene_id "MSTRG.119163"; transcript_id "MSTRG.119163.424"; exon_number "26";
chr22	StringTie	exon	50285800	50285901	1000	-	.	gene_id "MSTRG.119163"; transcript_id "MSTRG.119163.424"; exon_number "27";
chr22	StringTie	exon	50285990	50286098	1000	-	.	gene_id "MSTRG.119163"; transcript_id "MSTRG.119163.424"; exon_number "28";
chr22	StringTie	exon	50286173	50286287	1000	-	.	gene_id "MSTRG.119163"; transcript_id "MSTRG.119163.424"; exon_number "29";
chr22	StringTie	exon	50287111	50287264	1000	-	.	gene_id "MSTRG.119163"; transcript_id "MSTRG.119163.424"; exon_number "30";
chr22	StringTie	exon	50287667	50287793	1000	-	.	gene_id "MSTRG.119163"; transcript_id "MSTRG.119163.424"; exon_number "31";
chr22	StringTie	exon	50287955	50288037	1000	-	.	gene_id "MSTRG.119163"; transcript_id "MSTRG.119163.424"; exon_number "32";
chr22	StringTie	exon	50288743	50288871	1000	-	.	gene_id "MSTRG.119163"; transcript_id "MSTRG.119163.424"; exon_number "33";
chr22	StringTie	exon	50288960	50289142	1000	-	.	gene_id "MSTRG.119163"; transcript_id "MSTRG.119163.424"; exon_number "34";
chr22	StringTie	exon	50289517	50290597	1000	-	.	gene_id "MSTRG.119163"; transcript_id "MSTRG.119163.424"; exon_number "35";
chr22	StringTie	exon	50294726	50294778	1000	-	.	gene_id "MSTRG.119163"; transcript_id "MSTRG.119163.424"; exon_number "36";
chr22	StringTie	exon	50295377	50295429	1000	-	.	gene_id "MSTRG.119163"; transcript_id "MSTRG.119163.424"; exon_number "37";
chr22	StringTie	exon	50305754	50307459	1000	-	.	gene_id "MSTRG.119163"; transcript_id "MSTRG.119163.424"; exon_number "38";
chr22	StringTie	transcript	50274885	50307625	1000	-	.	gene_id "MSTRG.119163"; transcript_id "MSTRG.119163.425";
chr22	StringTie	exon	50274885	50275808	1000	-	.	gene_id "MSTRG.119163"; transcript_id "MSTRG.119163.425"; exon_number "1";
chr22	StringTie	exon	50275889	50275963	1000	-	.	gene_id "MSTRG.119163"; transcript_id "MSTRG.119163.425"; exon_number "2";
chr22	StringTie	exon	50276629	50276704	1000	-	.	gene_id "MSTRG.119163"; transcript_id "MSTRG.119163.425"; exon_number "3";
chr22	StringTie	exon	50276842	50276906	1000	-	.	gene_id "MSTRG.119163"; transcript_id "MSTRG.119163.425"; exon_number "4";
chr22	StringTie	exon	50277591	50277738	1000	-	.	gene_id "MSTRG.119163"; transcript_id "MSTRG.119163.425"; exon_number "5";
chr22	StringTie	exon	50277853	50278013	1000	-	.	gene_id "MSTRG.119163"; transcript_id "MSTRG.119163.425"; exon_number "6";
chr22	StringTie	exon	50278117	50278271	1000	-	.	gene_id "MSTRG.119163"; transcript_id "MSTRG.119163.425"; exon_number "7";
chr22	StringTie	exon	50278435	50278519	1000	-	.	gene_id "MSTRG.119163"; transcript_id "MSTRG.119163.425"; exon_number "8";
chr22	StringTie	exon	50278596	50278696	1000	-	.	gene_id "MSTRG.119163"; transcript_id "MSTRG.119163.425"; exon_number "9";
chr22	StringTie	exon	50278855	50279011	1000	-	.	gene_id "MSTRG.119163"; transcript_id "MSTRG.119163.425"; exon_number "10";
chr22	StringTie	exon	50279630	50279776	1000	-	.	gene_id "MSTRG.119163"; transcript_id "MSTRG.119163.425"; exon_number "11";
chr22	StringTie	exon	50280005	50280071	1000	-	.	gene_id "MSTRG.119163"; transcript_id "MSTRG.119163.425"; exon_number "12";
chr22	StringTie	exon	50280489	50280670	1000	-	.	gene_id "MSTRG.119163"; transcript_id "MSTRG.119163.425"; exon_number "13";
chr22	StringTie	exon	50280744	50280973	1000	-	.	gene_id "MSTRG.119163"; transcript_id "MSTRG.119163.425"; exon_number "14";
chr22	StringTie	exon	50281089	50281189	1000	-	.	gene_id "MSTRG.119163"; transcript_id "MSTRG.119163.425"; exon_number "15";
chr22	StringTie	exon	50281360	50281499	1000	-	.	gene_id "MSTRG.119163"; transcript_id "MSTRG.119163.425"; exon_number "16";
chr22	StringTie	exon	50281566	50281742	1000	-	.	gene_id "MSTRG.119163"; transcript_id "MSTRG.119163.425"; exon_number "17";
chr22	StringTie	exon	50281854	50282081	1000	-	.	gene_id "MSTRG.119163"; transcript_id "MSTRG.119163.425"; exon_number "18";
chr22	StringTie	exon	50282184	50282313	1000	-	.	gene_id "MSTRG.119163"; transcript_id "MSTRG.119163.425"; exon_number "19";
chr22	StringTie	exon	50282711	50282881	1000	-	.	gene_id "MSTRG.119163"; transcript_id "MSTRG.119163.425"; exon_number "20";
chr22	StringTie	exon	50283050	50283186	1000	-	.	gene_id "MSTRG.119163"; transcript_id "MSTRG.119163.425"; exon_number "21";
chr22	StringTie	exon	50283337	50283445	1000	-	.	gene_id "MSTRG.119163"; transcript_id "MSTRG.119163.425"; exon_number "22";
chr22	StringTie	exon	50283602	50283750	1000	-	.	gene_id "MSTRG.119163"; transcript_id "MSTRG.119163.425"; exon_number "23";
chr22	StringTie	exon	50283833	50283990	1000	-	.	gene_id "MSTRG.119163"; transcript_id "MSTRG.119163.425"; exon_number "24";
chr22	StringTie	exon	50284132	50284213	1000	-	.	gene_id "MSTRG.119163"; transcript_id "MSTRG.119163.425"; exon_number "25";
chr22	StringTie	exon	50284573	50284665	1000	-	.	gene_id "MSTRG.119163"; transcript_id "MSTRG.119163.425"; exon_number "26";
chr22	StringTie	exon	50285800	50285901	1000	-	.	gene_id "MSTRG.119163"; transcript_id "MSTRG.119163.425"; exon_number "27";
chr22	StringTie	exon	50285990	50286098	1000	-	.	gene_id "MSTRG.119163"; transcript_id "MSTRG.119163.425"; exon_number "28";
chr22	StringTie	exon	50286173	50286287	1000	-	.	gene_id "MSTRG.119163"; transcript_id "MSTRG.119163.425"; exon_number "29";
chr22	StringTie	exon	50287111	50287264	1000	-	.	gene_id "MSTRG.119163"; transcript_id "MSTRG.119163.425"; exon_number "30";
chr22	StringTie	exon	50287667	50287793	1000	-	.	gene_id "MSTRG.119163"; transcript_id "MSTRG.119163.425"; exon_number "31";
chr22	StringTie	exon	50287937	50288037	1000	-	.	gene_id "MSTRG.119163"; transcript_id "MSTRG.119163.425"; exon_number "32";
chr22	StringTie	exon	50288743	50288871	1000	-	.	gene_id "MSTRG.119163"; transcript_id "MSTRG.119163.425"; exon_number "33";
chr22	StringTie	exon	50288960	50289142	1000	-	.	gene_id "MSTRG.119163"; transcript_id "MSTRG.119163.425"; exon_number "34";
chr22	StringTie	exon	50289517	50290597	1000	-	.	gene_id "MSTRG.119163"; transcript_id "MSTRG.119163.425"; exon_number "35";
chr22	StringTie	exon	50294719	50294778	1000	-	.	gene_id "MSTRG.119163"; transcript_id "MSTRG.119163.425"; exon_number "36";
chr22	StringTie	exon	50295377	50295429	1000	-	.	gene_id "MSTRG.119163"; transcript_id "MSTRG.119163.425"; exon_number "37";
chr22	StringTie	exon	50301347	50301444	1000	-	.	gene_id "MSTRG.119163"; transcript_id "MSTRG.119163.425"; exon_number "38";
chr22	StringTie	exon	50307553	50307625	1000	-	.	gene_id "MSTRG.119163"; transcript_id "MSTRG.119163.425"; exon_number "39";
chr22	StringTie	transcript	50274886	50307825	1000	-	.	gene_id "MSTRG.119163"; transcript_id "MSTRG.119163.426";
chr22	StringTie	exon	50274886	50275808	1000	-	.	gene_id "MSTRG.119163"; transcript_id "MSTRG.119163.426"; exon_number "1";
chr22	StringTie	exon	50275889	50275963	1000	-	.	gene_id "MSTRG.119163"; transcript_id "MSTRG.119163.426"; exon_number "2";
chr22	StringTie	exon	50276629	50276704	1000	-	.	gene_id "MSTRG.119163"; transcript_id "MSTRG.119163.426"; exon_number "3";
chr22	StringTie	exon	50276842	50276906	1000	-	.	gene_id "MSTRG.119163"; transcript_id "MSTRG.119163.426"; exon_number "4";
chr22	StringTie	exon	50277591	50277738	1000	-	.	gene_id "MSTRG.119163"; transcript_id "MSTRG.119163.426"; exon_number "5";
chr22	StringTie	exon	50277853	50278013	1000	-	.	gene_id "MSTRG.119163"; transcript_id "MSTRG.119163.426"; exon_number "6";
chr22	StringTie	exon	50278117	50278271	1000	-	.	gene_id "MSTRG.119163"; transcript_id "MSTRG.119163.426"; exon_number "7";
chr22	StringTie	exon	50278435	50278519	1000	-	.	gene_id "MSTRG.119163"; transcript_id "MSTRG.119163.426"; exon_number "8";
chr22	StringTie	exon	50278596	50278696	1000	-	.	gene_id "MSTRG.119163"; transcript_id "MSTRG.119163.426"; exon_number "9";
chr22	StringTie	exon	50278855	50279011	1000	-	.	gene_id "MSTRG.119163"; transcript_id "MSTRG.119163.426"; exon_number "10";
chr22	StringTie	exon	50279630	50279776	1000	-	.	gene_id "MSTRG.119163"; transcript_id "MSTRG.119163.426"; exon_number "11";
chr22	StringTie	exon	50280005	50280071	1000	-	.	gene_id "MSTRG.119163"; transcript_id "MSTRG.119163.426"; exon_number "12";
chr22	StringTie	exon	50280489	50280670	1000	-	.	gene_id "MSTRG.119163"; transcript_id "MSTRG.119163.426"; exon_number "13";
chr22	StringTie	exon	50280744	50280973	1000	-	.	gene_id "MSTRG.119163"; transcript_id "MSTRG.119163.426"; exon_number "14";
chr22	StringTie	exon	50281089	50281189	1000	-	.	gene_id "MSTRG.119163"; transcript_id "MSTRG.119163.426"; exon_number "15";
chr22	StringTie	exon	50281360	50281499	1000	-	.	gene_id "MSTRG.119163"; transcript_id "MSTRG.119163.426"; exon_number "16";
chr22	StringTie	exon	50281566	50281742	1000	-	.	gene_id "MSTRG.119163"; transcript_id "MSTRG.119163.426"; exon_number "17";
chr22	StringTie	exon	50281854	50282081	1000	-	.	gene_id "MSTRG.119163"; transcript_id "MSTRG.119163.426"; exon_number "18";
chr22	StringTie	exon	50282184	50282313	1000	-	.	gene_id "MSTRG.119163"; transcript_id "MSTRG.119163.426"; exon_number "19";
chr22	StringTie	exon	50282711	50282881	1000	-	.	gene_id "MSTRG.119163"; transcript_id "MSTRG.119163.426"; exon_number "20";
chr22	StringTie	exon	50283004	50283186	1000	-	.	gene_id "MSTRG.119163"; transcript_id "MSTRG.119163.426"; exon_number "21";
chr22	StringTie	exon	50283337	50283445	1000	-	.	gene_id "MSTRG.119163"; transcript_id "MSTRG.119163.426"; exon_number "22";
chr22	StringTie	exon	50283602	50283750	1000	-	.	gene_id "MSTRG.119163"; transcript_id "MSTRG.119163.426"; exon_number "23";
chr22	StringTie	exon	50283833	50283990	1000	-	.	gene_id "MSTRG.119163"; transcript_id "MSTRG.119163.426"; exon_number "24";
chr22	StringTie	exon	50284132	50284213	1000	-	.	gene_id "MSTRG.119163"; transcript_id "MSTRG.119163.426"; exon_number "25";
chr22	StringTie	exon	50284573	50284665	1000	-	.	gene_id "MSTRG.119163"; transcript_id "MSTRG.119163.426"; exon_number "26";
chr22	StringTie	exon	50285800	50285901	1000	-	.	gene_id "MSTRG.119163"; transcript_id "MSTRG.119163.426"; exon_number "27";
chr22	StringTie	exon	50285990	50286098	1000	-	.	gene_id "MSTRG.119163"; transcript_id "MSTRG.119163.426"; exon_number "28";
chr22	StringTie	exon	50286173	50286287	1000	-	.	gene_id "MSTRG.119163"; transcript_id "MSTRG.119163.426"; exon_number "29";
chr22	StringTie	exon	50287111	50287264	1000	-	.	gene_id "MSTRG.119163"; transcript_id "MSTRG.119163.426"; exon_number "30";
chr22	StringTie	exon	50287667	50287793	1000	-	.	gene_id "MSTRG.119163"; transcript_id "MSTRG.119163.426"; exon_number "31";
chr22	StringTie	exon	50287937	50288037	1000	-	.	gene_id "MSTRG.119163"; transcript_id "MSTRG.119163.426"; exon_number "32";
chr22	StringTie	exon	50288743	50288871	1000	-	.	gene_id "MSTRG.119163"; transcript_id "MSTRG.119163.426"; exon_number "33";
chr22	StringTie	exon	50288960	50289142	1000	-	.	gene_id "MSTRG.119163"; transcript_id "MSTRG.119163.426"; exon_number "34";
chr22	StringTie	exon	50289517	50290597	1000	-	.	gene_id "MSTRG.119163"; transcript_id "MSTRG.119163.426"; exon_number "35";
chr22	StringTie	exon	50307553	50307825	1000	-	.	gene_id "MSTRG.119163"; transcript_id "MSTRG.119163.426"; exon_number "36";
chr22	StringTie	transcript	50274886	50307652	1000	-	.	gene_id "MSTRG.119163"; transcript_id "MSTRG.119163.427";
chr22	StringTie	exon	50274886	50275808	1000	-	.	gene_id "MSTRG.119163"; transcript_id "MSTRG.119163.427"; exon_number "1";
chr22	StringTie	exon	50275889	50275963	1000	-	.	gene_id "MSTRG.119163"; transcript_id "MSTRG.119163.427"; exon_number "2";
chr22	StringTie	exon	50276629	50276704	1000	-	.	gene_id "MSTRG.119163"; transcript_id "MSTRG.119163.427"; exon_number "3";
chr22	StringTie	exon	50276842	50276906	1000	-	.	gene_id "MSTRG.119163"; transcript_id "MSTRG.119163.427"; exon_number "4";
chr22	StringTie	exon	50277591	50277738	1000	-	.	gene_id "MSTRG.119163"; transcript_id "MSTRG.119163.427"; exon_number "5";
chr22	StringTie	exon	50277853	50278013	1000	-	.	gene_id "MSTRG.119163"; transcript_id "MSTRG.119163.427"; exon_number "6";
chr22	StringTie	exon	50278117	50278271	1000	-	.	gene_id "MSTRG.119163"; transcript_id "MSTRG.119163.427"; exon_number "7";
chr22	StringTie	exon	50278435	50278519	1000	-	.	gene_id "MSTRG.119163"; transcript_id "MSTRG.119163.427"; exon_number "8";
chr22	StringTie	exon	50278596	50278696	1000	-	.	gene_id "MSTRG.119163"; transcript_id "MSTRG.119163.427"; exon_number "9";
chr22	StringTie	exon	50278855	50279011	1000	-	.	gene_id "MSTRG.119163"; transcript_id "MSTRG.119163.427"; exon_number "10";
chr22	StringTie	exon	50279630	50279776	1000	-	.	gene_id "MSTRG.119163"; transcript_id "MSTRG.119163.427"; exon_number "11";
chr22	StringTie	exon	50280005	50280071	1000	-	.	gene_id "MSTRG.119163"; transcript_id "MSTRG.119163.427"; exon_number "12";
chr22	StringTie	exon	50280489	50280670	1000	-	.	gene_id "MSTRG.119163"; transcript_id "MSTRG.119163.427"; exon_number "13";
chr22	StringTie	exon	50280744	50280973	1000	-	.	gene_id "MSTRG.119163"; transcript_id "MSTRG.119163.427"; exon_number "14";
chr22	StringTie	exon	50281089	50281189	1000	-	.	gene_id "MSTRG.119163"; transcript_id "MSTRG.119163.427"; exon_number "15";
chr22	StringTie	exon	50281360	50281499	1000	-	.	gene_id "MSTRG.119163"; transcript_id "MSTRG.119163.427"; exon_number "16";
chr22	StringTie	exon	50281566	50281742	1000	-	.	gene_id "MSTRG.119163"; transcript_id "MSTRG.119163.427"; exon_number "17";
chr22	StringTie	exon	50281854	50282081	1000	-	.	gene_id "MSTRG.119163"; transcript_id "MSTRG.119163.427"; exon_number "18";
chr22	StringTie	exon	50282184	50282313	1000	-	.	gene_id "MSTRG.119163"; transcript_id "MSTRG.119163.427"; exon_number "19";
chr22	StringTie	exon	50282711	50282881	1000	-	.	gene_id "MSTRG.119163"; transcript_id "MSTRG.119163.427"; exon_number "20";
chr22	StringTie	exon	50283057	50283186	1000	-	.	gene_id "MSTRG.119163"; transcript_id "MSTRG.119163.427"; exon_number "21";
chr22	StringTie	exon	50283337	50283445	1000	-	.	gene_id "MSTRG.119163"; transcript_id "MSTRG.119163.427"; exon_number "22";
chr22	StringTie	exon	50283602	50283750	1000	-	.	gene_id "MSTRG.119163"; transcript_id "MSTRG.119163.427"; exon_number "23";
chr22	StringTie	exon	50283833	50283990	1000	-	.	gene_id "MSTRG.119163"; transcript_id "MSTRG.119163.427"; exon_number "24";
chr22	StringTie	exon	50284132	50284213	1000	-	.	gene_id "MSTRG.119163"; transcript_id "MSTRG.119163.427"; exon_number "25";
chr22	StringTie	exon	50284573	50284665	1000	-	.	gene_id "MSTRG.119163"; transcript_id "MSTRG.119163.427"; exon_number "26";
chr22	StringTie	exon	50285800	50285901	1000	-	.	gene_id "MSTRG.119163"; transcript_id "MSTRG.119163.427"; exon_number "27";
chr22	StringTie	exon	50285990	50286098	1000	-	.	gene_id "MSTRG.119163"; transcript_id "MSTRG.119163.427"; exon_number "28";
chr22	StringTie	exon	50286173	50286287	1000	-	.	gene_id "MSTRG.119163"; transcript_id "MSTRG.119163.427"; exon_number "29";
chr22	StringTie	exon	50287111	50287264	1000	-	.	gene_id "MSTRG.119163"; transcript_id "MSTRG.119163.427"; exon_number "30";
chr22	StringTie	exon	50287667	50287793	1000	-	.	gene_id "MSTRG.119163"; transcript_id "MSTRG.119163.427"; exon_number "31";
chr22	StringTie	exon	50287937	50288037	1000	-	.	gene_id "MSTRG.119163"; transcript_id "MSTRG.119163.427"; exon_number "32";
chr22	StringTie	exon	50288743	50288871	1000	-	.	gene_id "MSTRG.119163"; transcript_id "MSTRG.119163.427"; exon_number "33";
chr22	StringTie	exon	50288960	50289142	1000	-	.	gene_id "MSTRG.119163"; transcript_id "MSTRG.119163.427"; exon_number "34";
chr22	StringTie	exon	50289517	50290597	1000	-	.	gene_id "MSTRG.119163"; transcript_id "MSTRG.119163.427"; exon_number "35";
chr22	StringTie	exon	50294719	50294778	1000	-	.	gene_id "MSTRG.119163"; transcript_id "MSTRG.119163.427"; exon_number "36";
chr22	StringTie	exon	50295377	50295429	1000	-	.	gene_id "MSTRG.119163"; transcript_id "MSTRG.119163.427"; exon_number "37";
chr22	StringTie	exon	50307553	50307652	1000	-	.	gene_id "MSTRG.119163"; transcript_id "MSTRG.119163.427"; exon_number "38";
chr22	StringTie	transcript	50274886	50300426	1000	-	.	gene_id "MSTRG.119163"; transcript_id "MSTRG.119163.428";
chr22	StringTie	exon	50274886	50275808	1000	-	.	gene_id "MSTRG.119163"; transcript_id "MSTRG.119163.428"; exon_number "1";
chr22	StringTie	exon	50275889	50275963	1000	-	.	gene_id "MSTRG.119163"; transcript_id "MSTRG.119163.428"; exon_number "2";
chr22	StringTie	exon	50276134	50276227	1000	-	.	gene_id "MSTRG.119163"; transcript_id "MSTRG.119163.428"; exon_number "3";
chr22	StringTie	exon	50276629	50276704	1000	-	.	gene_id "MSTRG.119163"; transcript_id "MSTRG.119163.428"; exon_number "4";
chr22	StringTie	exon	50276842	50276906	1000	-	.	gene_id "MSTRG.119163"; transcript_id "MSTRG.119163.428"; exon_number "5";
chr22	StringTie	exon	50277591	50277738	1000	-	.	gene_id "MSTRG.119163"; transcript_id "MSTRG.119163.428"; exon_number "6";
chr22	StringTie	exon	50277853	50278013	1000	-	.	gene_id "MSTRG.119163"; transcript_id "MSTRG.119163.428"; exon_number "7";
chr22	StringTie	exon	50278117	50278271	1000	-	.	gene_id "MSTRG.119163"; transcript_id "MSTRG.119163.428"; exon_number "8";
chr22	StringTie	exon	50278435	50278519	1000	-	.	gene_id "MSTRG.119163"; transcript_id "MSTRG.119163.428"; exon_number "9";
chr22	StringTie	exon	50278596	50278696	1000	-	.	gene_id "MSTRG.119163"; transcript_id "MSTRG.119163.428"; exon_number "10";
chr22	StringTie	exon	50278855	50279011	1000	-	.	gene_id "MSTRG.119163"; transcript_id "MSTRG.119163.428"; exon_number "11";
chr22	StringTie	exon	50279630	50279776	1000	-	.	gene_id "MSTRG.119163"; transcript_id "MSTRG.119163.428"; exon_number "12";
chr22	StringTie	exon	50280005	50280071	1000	-	.	gene_id "MSTRG.119163"; transcript_id "MSTRG.119163.428"; exon_number "13";
chr22	StringTie	exon	50280528	50280670	1000	-	.	gene_id "MSTRG.119163"; transcript_id "MSTRG.119163.428"; exon_number "14";
chr22	StringTie	exon	50280744	50280973	1000	-	.	gene_id "MSTRG.119163"; transcript_id "MSTRG.119163.428"; exon_number "15";
chr22	StringTie	exon	50281089	50281189	1000	-	.	gene_id "MSTRG.119163"; transcript_id "MSTRG.119163.428"; exon_number "16";
chr22	StringTie	exon	50281360	50281499	1000	-	.	gene_id "MSTRG.119163"; transcript_id "MSTRG.119163.428"; exon_number "17";
chr22	StringTie	exon	50281566	50281742	1000	-	.	gene_id "MSTRG.119163"; transcript_id "MSTRG.119163.428"; exon_number "18";
chr22	StringTie	exon	50281854	50282081	1000	-	.	gene_id "MSTRG.119163"; transcript_id "MSTRG.119163.428"; exon_number "19";
chr22	StringTie	exon	50282184	50282313	1000	-	.	gene_id "MSTRG.119163"; transcript_id "MSTRG.119163.428"; exon_number "20";
chr22	StringTie	exon	50282711	50282881	1000	-	.	gene_id "MSTRG.119163"; transcript_id "MSTRG.119163.428"; exon_number "21";
chr22	StringTie	exon	50283050	50283186	1000	-	.	gene_id "MSTRG.119163"; transcript_id "MSTRG.119163.428"; exon_number "22";
chr22	StringTie	exon	50283337	50283445	1000	-	.	gene_id "MSTRG.119163"; transcript_id "MSTRG.119163.428"; exon_number "23";
chr22	StringTie	exon	50283602	50283750	1000	-	.	gene_id "MSTRG.119163"; transcript_id "MSTRG.119163.428"; exon_number "24";
chr22	StringTie	exon	50283833	50283990	1000	-	.	gene_id "MSTRG.119163"; transcript_id "MSTRG.119163.428"; exon_number "25";
chr22	StringTie	exon	50284132	50284213	1000	-	.	gene_id "MSTRG.119163"; transcript_id "MSTRG.119163.428"; exon_number "26";
chr22	StringTie	exon	50284573	50284665	1000	-	.	gene_id "MSTRG.119163"; transcript_id "MSTRG.119163.428"; exon_number "27";
chr22	StringTie	exon	50285800	50285901	1000	-	.	gene_id "MSTRG.119163"; transcript_id "MSTRG.119163.428"; exon_number "28";
chr22	StringTie	exon	50285990	50286098	1000	-	.	gene_id "MSTRG.119163"; transcript_id "MSTRG.119163.428"; exon_number "29";
chr22	StringTie	exon	50286173	50286287	1000	-	.	gene_id "MSTRG.119163"; transcript_id "MSTRG.119163.428"; exon_number "30";
chr22	StringTie	exon	50287111	50287264	1000	-	.	gene_id "MSTRG.119163"; transcript_id "MSTRG.119163.428"; exon_number "31";
chr22	StringTie	exon	50287667	50287793	1000	-	.	gene_id "MSTRG.119163"; transcript_id "MSTRG.119163.428"; exon_number "32";
chr22	StringTie	exon	50287937	50288037	1000	-	.	gene_id "MSTRG.119163"; transcript_id "MSTRG.119163.428"; exon_number "33";
chr22	StringTie	exon	50288743	50288871	1000	-	.	gene_id "MSTRG.119163"; transcript_id "MSTRG.119163.428"; exon_number "34";
chr22	StringTie	exon	50288960	50289142	1000	-	.	gene_id "MSTRG.119163"; transcript_id "MSTRG.119163.428"; exon_number "35";
chr22	StringTie	exon	50289517	50290597	1000	-	.	gene_id "MSTRG.119163"; transcript_id "MSTRG.119163.428"; exon_number "36";
chr22	StringTie	exon	50294726	50294778	1000	-	.	gene_id "MSTRG.119163"; transcript_id "MSTRG.119163.428"; exon_number "37";
chr22	StringTie	exon	50295377	50295429	1000	-	.	gene_id "MSTRG.119163"; transcript_id "MSTRG.119163.428"; exon_number "38";
chr22	StringTie	exon	50300277	50300426	1000	-	.	gene_id "MSTRG.119163"; transcript_id "MSTRG.119163.428"; exon_number "39";
chr22	StringTie	transcript	50274886	50329067	1000	-	.	gene_id "MSTRG.119163"; transcript_id "MSTRG.119163.429";
chr22	StringTie	exon	50274886	50275808	1000	-	.	gene_id "MSTRG.119163"; transcript_id "MSTRG.119163.429"; exon_number "1";
chr22	StringTie	exon	50275889	50275963	1000	-	.	gene_id "MSTRG.119163"; transcript_id "MSTRG.119163.429"; exon_number "2";
chr22	StringTie	exon	50276629	50276704	1000	-	.	gene_id "MSTRG.119163"; transcript_id "MSTRG.119163.429"; exon_number "3";
chr22	StringTie	exon	50276842	50276906	1000	-	.	gene_id "MSTRG.119163"; transcript_id "MSTRG.119163.429"; exon_number "4";
chr22	StringTie	exon	50277591	50277738	1000	-	.	gene_id "MSTRG.119163"; transcript_id "MSTRG.119163.429"; exon_number "5";
chr22	StringTie	exon	50277853	50278013	1000	-	.	gene_id "MSTRG.119163"; transcript_id "MSTRG.119163.429"; exon_number "6";
chr22	StringTie	exon	50278117	50278271	1000	-	.	gene_id "MSTRG.119163"; transcript_id "MSTRG.119163.429"; exon_number "7";
chr22	StringTie	exon	50278435	50278519	1000	-	.	gene_id "MSTRG.119163"; transcript_id "MSTRG.119163.429"; exon_number "8";
chr22	StringTie	exon	50278596	50278696	1000	-	.	gene_id "MSTRG.119163"; transcript_id "MSTRG.119163.429"; exon_number "9";
chr22	StringTie	exon	50278855	50279011	1000	-	.	gene_id "MSTRG.119163"; transcript_id "MSTRG.119163.429"; exon_number "10";
chr22	StringTie	exon	50279630	50279776	1000	-	.	gene_id "MSTRG.119163"; transcript_id "MSTRG.119163.429"; exon_number "11";
chr22	StringTie	exon	50280005	50280071	1000	-	.	gene_id "MSTRG.119163"; transcript_id "MSTRG.119163.429"; exon_number "12";
chr22	StringTie	exon	50280489	50280670	1000	-	.	gene_id "MSTRG.119163"; transcript_id "MSTRG.119163.429"; exon_number "13";
chr22	StringTie	exon	50280744	50280973	1000	-	.	gene_id "MSTRG.119163"; transcript_id "MSTRG.119163.429"; exon_number "14";
chr22	StringTie	exon	50281089	50281189	1000	-	.	gene_id "MSTRG.119163"; transcript_id "MSTRG.119163.429"; exon_number "15";
chr22	StringTie	exon	50281360	50281499	1000	-	.	gene_id "MSTRG.119163"; transcript_id "MSTRG.119163.429"; exon_number "16";
chr22	StringTie	exon	50281566	50281742	1000	-	.	gene_id "MSTRG.119163"; transcript_id "MSTRG.119163.429"; exon_number "17";
chr22	StringTie	exon	50281854	50282081	1000	-	.	gene_id "MSTRG.119163"; transcript_id "MSTRG.119163.429"; exon_number "18";
chr22	StringTie	exon	50282184	50282313	1000	-	.	gene_id "MSTRG.119163"; transcript_id "MSTRG.119163.429"; exon_number "19";
chr22	StringTie	exon	50282711	50282881	1000	-	.	gene_id "MSTRG.119163"; transcript_id "MSTRG.119163.429"; exon_number "20";
chr22	StringTie	exon	50283050	50283186	1000	-	.	gene_id "MSTRG.119163"; transcript_id "MSTRG.119163.429"; exon_number "21";
chr22	StringTie	exon	50283337	50283445	1000	-	.	gene_id "MSTRG.119163"; transcript_id "MSTRG.119163.429"; exon_number "22";
chr22	StringTie	exon	50283602	50283750	1000	-	.	gene_id "MSTRG.119163"; transcript_id "MSTRG.119163.429"; exon_number "23";
chr22	StringTie	exon	50283833	50283990	1000	-	.	gene_id "MSTRG.119163"; transcript_id "MSTRG.119163.429"; exon_number "24";
chr22	StringTie	exon	50284132	50284213	1000	-	.	gene_id "MSTRG.119163"; transcript_id "MSTRG.119163.429"; exon_number "25";
chr22	StringTie	exon	50284573	50284665	1000	-	.	gene_id "MSTRG.119163"; transcript_id "MSTRG.119163.429"; exon_number "26";
chr22	StringTie	exon	50285800	50285901	1000	-	.	gene_id "MSTRG.119163"; transcript_id "MSTRG.119163.429"; exon_number "27";
chr22	StringTie	exon	50285990	50286098	1000	-	.	gene_id "MSTRG.119163"; transcript_id "MSTRG.119163.429"; exon_number "28";
chr22	StringTie	exon	50286173	50286287	1000	-	.	gene_id "MSTRG.119163"; transcript_id "MSTRG.119163.429"; exon_number "29";
chr22	StringTie	exon	50287111	50287264	1000	-	.	gene_id "MSTRG.119163"; transcript_id "MSTRG.119163.429"; exon_number "30";
chr22	StringTie	exon	50287667	50287793	1000	-	.	gene_id "MSTRG.119163"; transcript_id "MSTRG.119163.429"; exon_number "31";
chr22	StringTie	exon	50287937	50288037	1000	-	.	gene_id "MSTRG.119163"; transcript_id "MSTRG.119163.429"; exon_number "32";
chr22	StringTie	exon	50288743	50288871	1000	-	.	gene_id "MSTRG.119163"; transcript_id "MSTRG.119163.429"; exon_number "33";
chr22	StringTie	exon	50288960	50289142	1000	-	.	gene_id "MSTRG.119163"; transcript_id "MSTRG.119163.429"; exon_number "34";
chr22	StringTie	exon	50289517	50290597	1000	-	.	gene_id "MSTRG.119163"; transcript_id "MSTRG.119163.429"; exon_number "35";
chr22	StringTie	exon	50294719	50294778	1000	-	.	gene_id "MSTRG.119163"; transcript_id "MSTRG.119163.429"; exon_number "36";
chr22	StringTie	exon	50295377	50295429	1000	-	.	gene_id "MSTRG.119163"; transcript_id "MSTRG.119163.429"; exon_number "37";
chr22	StringTie	exon	50308431	50312261	1000	-	.	gene_id "MSTRG.119163"; transcript_id "MSTRG.119163.429"; exon_number "38";
chr22	StringTie	exon	50312343	50312417	1000	-	.	gene_id "MSTRG.119163"; transcript_id "MSTRG.119163.429"; exon_number "39";
chr22	StringTie	exon	50312523	50312625	1000	-	.	gene_id "MSTRG.119163"; transcript_id "MSTRG.119163.429"; exon_number "40";
chr22	StringTie	exon	50312999	50313108	1000	-	.	gene_id "MSTRG.119163"; transcript_id "MSTRG.119163.429"; exon_number "41";
chr22	StringTie	exon	50313446	50313499	1000	-	.	gene_id "MSTRG.119163"; transcript_id "MSTRG.119163.429"; exon_number "42";
chr22	StringTie	exon	50313635	50313724	1000	-	.	gene_id "MSTRG.119163"; transcript_id "MSTRG.119163.429"; exon_number "43";
chr22	StringTie	exon	50313814	50313878	1000	-	.	gene_id "MSTRG.119163"; transcript_id "MSTRG.119163.429"; exon_number "44";
chr22	StringTie	exon	50314207	50314272	1000	-	.	gene_id "MSTRG.119163"; transcript_id "MSTRG.119163.429"; exon_number "45";
chr22	StringTie	exon	50314400	50314494	1000	-	.	gene_id "MSTRG.119163"; transcript_id "MSTRG.119163.429"; exon_number "46";
chr22	StringTie	exon	50314605	50314700	1000	-	.	gene_id "MSTRG.119163"; transcript_id "MSTRG.119163.429"; exon_number "47";
chr22	StringTie	exon	50314799	50314921	1000	-	.	gene_id "MSTRG.119163"; transcript_id "MSTRG.119163.429"; exon_number "48";
chr22	StringTie	exon	50315714	50315769	1000	-	.	gene_id "MSTRG.119163"; transcript_id "MSTRG.119163.429"; exon_number "49";
chr22	StringTie	exon	50316025	50316087	1000	-	.	gene_id "MSTRG.119163"; transcript_id "MSTRG.119163.429"; exon_number "50";
chr22	StringTie	exon	50316174	50316253	1000	-	.	gene_id "MSTRG.119163"; transcript_id "MSTRG.119163.429"; exon_number "51";
chr22	StringTie	exon	50316370	50316475	1000	-	.	gene_id "MSTRG.119163"; transcript_id "MSTRG.119163.429"; exon_number "52";
chr22	StringTie	exon	50316566	50316626	1000	-	.	gene_id "MSTRG.119163"; transcript_id "MSTRG.119163.429"; exon_number "53";
chr22	StringTie	exon	50317293	50317373	1000	-	.	gene_id "MSTRG.119163"; transcript_id "MSTRG.119163.429"; exon_number "54";
chr22	StringTie	exon	50317908	50318020	1000	-	.	gene_id "MSTRG.119163"; transcript_id "MSTRG.119163.429"; exon_number "55";
chr22	StringTie	exon	50318847	50318889	1000	-	.	gene_id "MSTRG.119163"; transcript_id "MSTRG.119163.429"; exon_number "56";
chr22	StringTie	exon	50318965	50319003	1000	-	.	gene_id "MSTRG.119163"; transcript_id "MSTRG.119163.429"; exon_number "57";
chr22	StringTie	exon	50326812	50329067	1000	-	.	gene_id "MSTRG.119163"; transcript_id "MSTRG.119163.429"; exon_number "58";
chr22	StringTie	transcript	50206515	50261588	1000	-	.	gene_id "MSTRG.119163"; transcript_id "MSTRG.119163.43";
chr22	StringTie	exon	50206515	50209639	1000	-	.	gene_id "MSTRG.119163"; transcript_id "MSTRG.119163.43"; exon_number "1";
chr22	StringTie	exon	50217705	50217827	1000	-	.	gene_id "MSTRG.119163"; transcript_id "MSTRG.119163.43"; exon_number "2";
chr22	StringTie	exon	50217918	50218117	1000	-	.	gene_id "MSTRG.119163"; transcript_id "MSTRG.119163.43"; exon_number "3";
chr22	StringTie	exon	50218189	50218402	1000	-	.	gene_id "MSTRG.119163"; transcript_id "MSTRG.119163.43"; exon_number "4";
chr22	StringTie	exon	50218488	50218620	1000	-	.	gene_id "MSTRG.119163"; transcript_id "MSTRG.119163.43"; exon_number "5";
chr22	StringTie	exon	50218703	50218897	1000	-	.	gene_id "MSTRG.119163"; transcript_id "MSTRG.119163.43"; exon_number "6";
chr22	StringTie	exon	50219068	50219209	1000	-	.	gene_id "MSTRG.119163"; transcript_id "MSTRG.119163.43"; exon_number "7";
chr22	StringTie	exon	50219288	50219456	1000	-	.	gene_id "MSTRG.119163"; transcript_id "MSTRG.119163.43"; exon_number "8";
chr22	StringTie	exon	50219644	50219791	1000	-	.	gene_id "MSTRG.119163"; transcript_id "MSTRG.119163.43"; exon_number "9";
chr22	StringTie	exon	50219957	50221874	1000	-	.	gene_id "MSTRG.119163"; transcript_id "MSTRG.119163.43"; exon_number "10";
chr22	StringTie	exon	50222028	50222102	1000	-	.	gene_id "MSTRG.119163"; transcript_id "MSTRG.119163.43"; exon_number "11";
chr22	StringTie	exon	50222454	50222592	1000	-	.	gene_id "MSTRG.119163"; transcript_id "MSTRG.119163.43"; exon_number "12";
chr22	StringTie	exon	50224141	50224256	1000	-	.	gene_id "MSTRG.119163"; transcript_id "MSTRG.119163.43"; exon_number "13";
chr22	StringTie	exon	50224332	50224420	1000	-	.	gene_id "MSTRG.119163"; transcript_id "MSTRG.119163.43"; exon_number "14";
chr22	StringTie	exon	50224511	50224592	1000	-	.	gene_id "MSTRG.119163"; transcript_id "MSTRG.119163.43"; exon_number "15";
chr22	StringTie	exon	50225794	50225943	1000	-	.	gene_id "MSTRG.119163"; transcript_id "MSTRG.119163.43"; exon_number "16";
chr22	StringTie	exon	50226050	50226189	1000	-	.	gene_id "MSTRG.119163"; transcript_id "MSTRG.119163.43"; exon_number "17";
chr22	StringTie	exon	50226287	50226378	1000	-	.	gene_id "MSTRG.119163"; transcript_id "MSTRG.119163.43"; exon_number "18";
chr22	StringTie	exon	50226733	50226842	1000	-	.	gene_id "MSTRG.119163"; transcript_id "MSTRG.119163.43"; exon_number "19";
chr22	StringTie	exon	50226999	50227077	1000	-	.	gene_id "MSTRG.119163"; transcript_id "MSTRG.119163.43"; exon_number "20";
chr22	StringTie	exon	50227907	50228028	1000	-	.	gene_id "MSTRG.119163"; transcript_id "MSTRG.119163.43"; exon_number "21";
chr22	StringTie	exon	50229404	50229577	1000	-	.	gene_id "MSTRG.119163"; transcript_id "MSTRG.119163.43"; exon_number "22";
chr22	StringTie	exon	50233316	50233526	1000	-	.	gene_id "MSTRG.119163"; transcript_id "MSTRG.119163.43"; exon_number "23";
chr22	StringTie	exon	50240204	50240367	1000	-	.	gene_id "MSTRG.119163"; transcript_id "MSTRG.119163.43"; exon_number "24";
chr22	StringTie	exon	50243719	50245530	1000	-	.	gene_id "MSTRG.119163"; transcript_id "MSTRG.119163.43"; exon_number "25";
chr22	StringTie	exon	50245675	50245827	1000	-	.	gene_id "MSTRG.119163"; transcript_id "MSTRG.119163.43"; exon_number "26";
chr22	StringTie	exon	50245910	50246092	1000	-	.	gene_id "MSTRG.119163"; transcript_id "MSTRG.119163.43"; exon_number "27";
chr22	StringTie	exon	50246298	50246376	1000	-	.	gene_id "MSTRG.119163"; transcript_id "MSTRG.119163.43"; exon_number "28";
chr22	StringTie	exon	50246679	50246735	1000	-	.	gene_id "MSTRG.119163"; transcript_id "MSTRG.119163.43"; exon_number "29";
chr22	StringTie	exon	50246875	50246966	1000	-	.	gene_id "MSTRG.119163"; transcript_id "MSTRG.119163.43"; exon_number "30";
chr22	StringTie	exon	50247692	50247776	1000	-	.	gene_id "MSTRG.119163"; transcript_id "MSTRG.119163.43"; exon_number "31";
chr22	StringTie	exon	50247890	50248145	1000	-	.	gene_id "MSTRG.119163"; transcript_id "MSTRG.119163.43"; exon_number "32";
chr22	StringTie	exon	50248225	50248292	1000	-	.	gene_id "MSTRG.119163"; transcript_id "MSTRG.119163.43"; exon_number "33";
chr22	StringTie	exon	50248366	50248472	1000	-	.	gene_id "MSTRG.119163"; transcript_id "MSTRG.119163.43"; exon_number "34";
chr22	StringTie	exon	50248662	50248751	1000	-	.	gene_id "MSTRG.119163"; transcript_id "MSTRG.119163.43"; exon_number "35";
chr22	StringTie	exon	50248831	50248890	1000	-	.	gene_id "MSTRG.119163"; transcript_id "MSTRG.119163.43"; exon_number "36";
chr22	StringTie	exon	50249103	50249168	1000	-	.	gene_id "MSTRG.119163"; transcript_id "MSTRG.119163.43"; exon_number "37";
chr22	StringTie	exon	50249328	50249454	1000	-	.	gene_id "MSTRG.119163"; transcript_id "MSTRG.119163.43"; exon_number "38";
chr22	StringTie	exon	50249635	50249703	1000	-	.	gene_id "MSTRG.119163"; transcript_id "MSTRG.119163.43"; exon_number "39";
chr22	StringTie	exon	50249860	50249964	1000	-	.	gene_id "MSTRG.119163"; transcript_id "MSTRG.119163.43"; exon_number "40";
chr22	StringTie	exon	50250063	50250160	1000	-	.	gene_id "MSTRG.119163"; transcript_id "MSTRG.119163.43"; exon_number "41";
chr22	StringTie	exon	50250427	50250523	1000	-	.	gene_id "MSTRG.119163"; transcript_id "MSTRG.119163.43"; exon_number "42";
chr22	StringTie	exon	50250771	50250905	1000	-	.	gene_id "MSTRG.119163"; transcript_id "MSTRG.119163.43"; exon_number "43";
chr22	StringTie	exon	50250974	50253480	1000	-	.	gene_id "MSTRG.119163"; transcript_id "MSTRG.119163.43"; exon_number "44";
chr22	StringTie	exon	50255197	50255370	1000	-	.	gene_id "MSTRG.119163"; transcript_id "MSTRG.119163.43"; exon_number "45";
chr22	StringTie	exon	50255453	50255531	1000	-	.	gene_id "MSTRG.119163"; transcript_id "MSTRG.119163.43"; exon_number "46";
chr22	StringTie	exon	50255615	50255694	1000	-	.	gene_id "MSTRG.119163"; transcript_id "MSTRG.119163.43"; exon_number "47";
chr22	StringTie	exon	50255810	50255881	1000	-	.	gene_id "MSTRG.119163"; transcript_id "MSTRG.119163.43"; exon_number "48";
chr22	StringTie	exon	50256085	50256199	1000	-	.	gene_id "MSTRG.119163"; transcript_id "MSTRG.119163.43"; exon_number "49";
chr22	StringTie	exon	50256599	50256646	1000	-	.	gene_id "MSTRG.119163"; transcript_id "MSTRG.119163.43"; exon_number "50";
chr22	StringTie	exon	50256935	50256964	1000	-	.	gene_id "MSTRG.119163"; transcript_id "MSTRG.119163.43"; exon_number "51";
chr22	StringTie	exon	50257082	50257945	1000	-	.	gene_id "MSTRG.119163"; transcript_id "MSTRG.119163.43"; exon_number "52";
chr22	StringTie	exon	50258243	50258301	1000	-	.	gene_id "MSTRG.119163"; transcript_id "MSTRG.119163.43"; exon_number "53";
chr22	StringTie	exon	50261167	50261296	1000	-	.	gene_id "MSTRG.119163"; transcript_id "MSTRG.119163.43"; exon_number "54";
chr22	StringTie	exon	50261385	50261588	1000	-	.	gene_id "MSTRG.119163"; transcript_id "MSTRG.119163.43"; exon_number "55";
chr22	StringTie	transcript	50274887	50327986	1000	-	.	gene_id "MSTRG.119163"; transcript_id "MSTRG.119163.430";
chr22	StringTie	exon	50274887	50275808	1000	-	.	gene_id "MSTRG.119163"; transcript_id "MSTRG.119163.430"; exon_number "1";
chr22	StringTie	exon	50275889	50275963	1000	-	.	gene_id "MSTRG.119163"; transcript_id "MSTRG.119163.430"; exon_number "2";
chr22	StringTie	exon	50276629	50276704	1000	-	.	gene_id "MSTRG.119163"; transcript_id "MSTRG.119163.430"; exon_number "3";
chr22	StringTie	exon	50276842	50276906	1000	-	.	gene_id "MSTRG.119163"; transcript_id "MSTRG.119163.430"; exon_number "4";
chr22	StringTie	exon	50277591	50277738	1000	-	.	gene_id "MSTRG.119163"; transcript_id "MSTRG.119163.430"; exon_number "5";
chr22	StringTie	exon	50277853	50278013	1000	-	.	gene_id "MSTRG.119163"; transcript_id "MSTRG.119163.430"; exon_number "6";
chr22	StringTie	exon	50278117	50278271	1000	-	.	gene_id "MSTRG.119163"; transcript_id "MSTRG.119163.430"; exon_number "7";
chr22	StringTie	exon	50278435	50278519	1000	-	.	gene_id "MSTRG.119163"; transcript_id "MSTRG.119163.430"; exon_number "8";
chr22	StringTie	exon	50278596	50278696	1000	-	.	gene_id "MSTRG.119163"; transcript_id "MSTRG.119163.430"; exon_number "9";
chr22	StringTie	exon	50278855	50279011	1000	-	.	gene_id "MSTRG.119163"; transcript_id "MSTRG.119163.430"; exon_number "10";
chr22	StringTie	exon	50279630	50279776	1000	-	.	gene_id "MSTRG.119163"; transcript_id "MSTRG.119163.430"; exon_number "11";
chr22	StringTie	exon	50280005	50280071	1000	-	.	gene_id "MSTRG.119163"; transcript_id "MSTRG.119163.430"; exon_number "12";
chr22	StringTie	exon	50280489	50280670	1000	-	.	gene_id "MSTRG.119163"; transcript_id "MSTRG.119163.430"; exon_number "13";
chr22	StringTie	exon	50280744	50280973	1000	-	.	gene_id "MSTRG.119163"; transcript_id "MSTRG.119163.430"; exon_number "14";
chr22	StringTie	exon	50281089	50281189	1000	-	.	gene_id "MSTRG.119163"; transcript_id "MSTRG.119163.430"; exon_number "15";
chr22	StringTie	exon	50281360	50281499	1000	-	.	gene_id "MSTRG.119163"; transcript_id "MSTRG.119163.430"; exon_number "16";
chr22	StringTie	exon	50281566	50281742	1000	-	.	gene_id "MSTRG.119163"; transcript_id "MSTRG.119163.430"; exon_number "17";
chr22	StringTie	exon	50281854	50282081	1000	-	.	gene_id "MSTRG.119163"; transcript_id "MSTRG.119163.430"; exon_number "18";
chr22	StringTie	exon	50282184	50282313	1000	-	.	gene_id "MSTRG.119163"; transcript_id "MSTRG.119163.430"; exon_number "19";
chr22	StringTie	exon	50282711	50282881	1000	-	.	gene_id "MSTRG.119163"; transcript_id "MSTRG.119163.430"; exon_number "20";
chr22	StringTie	exon	50283050	50283186	1000	-	.	gene_id "MSTRG.119163"; transcript_id "MSTRG.119163.430"; exon_number "21";
chr22	StringTie	exon	50283337	50283445	1000	-	.	gene_id "MSTRG.119163"; transcript_id "MSTRG.119163.430"; exon_number "22";
chr22	StringTie	exon	50283602	50283750	1000	-	.	gene_id "MSTRG.119163"; transcript_id "MSTRG.119163.430"; exon_number "23";
chr22	StringTie	exon	50283833	50283990	1000	-	.	gene_id "MSTRG.119163"; transcript_id "MSTRG.119163.430"; exon_number "24";
chr22	StringTie	exon	50284132	50284213	1000	-	.	gene_id "MSTRG.119163"; transcript_id "MSTRG.119163.430"; exon_number "25";
chr22	StringTie	exon	50284573	50284665	1000	-	.	gene_id "MSTRG.119163"; transcript_id "MSTRG.119163.430"; exon_number "26";
chr22	StringTie	exon	50285800	50285901	1000	-	.	gene_id "MSTRG.119163"; transcript_id "MSTRG.119163.430"; exon_number "27";
chr22	StringTie	exon	50285990	50286098	1000	-	.	gene_id "MSTRG.119163"; transcript_id "MSTRG.119163.430"; exon_number "28";
chr22	StringTie	exon	50286173	50286287	1000	-	.	gene_id "MSTRG.119163"; transcript_id "MSTRG.119163.430"; exon_number "29";
chr22	StringTie	exon	50287111	50287264	1000	-	.	gene_id "MSTRG.119163"; transcript_id "MSTRG.119163.430"; exon_number "30";
chr22	StringTie	exon	50287667	50287793	1000	-	.	gene_id "MSTRG.119163"; transcript_id "MSTRG.119163.430"; exon_number "31";
chr22	StringTie	exon	50287937	50288037	1000	-	.	gene_id "MSTRG.119163"; transcript_id "MSTRG.119163.430"; exon_number "32";
chr22	StringTie	exon	50288743	50288871	1000	-	.	gene_id "MSTRG.119163"; transcript_id "MSTRG.119163.430"; exon_number "33";
chr22	StringTie	exon	50288960	50289142	1000	-	.	gene_id "MSTRG.119163"; transcript_id "MSTRG.119163.430"; exon_number "34";
chr22	StringTie	exon	50289517	50290597	1000	-	.	gene_id "MSTRG.119163"; transcript_id "MSTRG.119163.430"; exon_number "35";
chr22	StringTie	exon	50294719	50294778	1000	-	.	gene_id "MSTRG.119163"; transcript_id "MSTRG.119163.430"; exon_number "36";
chr22	StringTie	exon	50295377	50295429	1000	-	.	gene_id "MSTRG.119163"; transcript_id "MSTRG.119163.430"; exon_number "37";
chr22	StringTie	exon	50296261	50296564	1000	-	.	gene_id "MSTRG.119163"; transcript_id "MSTRG.119163.430"; exon_number "38";
chr22	StringTie	exon	50310468	50312261	1000	-	.	gene_id "MSTRG.119163"; transcript_id "MSTRG.119163.430"; exon_number "39";
chr22	StringTie	exon	50312343	50312417	1000	-	.	gene_id "MSTRG.119163"; transcript_id "MSTRG.119163.430"; exon_number "40";
chr22	StringTie	exon	50312523	50312625	1000	-	.	gene_id "MSTRG.119163"; transcript_id "MSTRG.119163.430"; exon_number "41";
chr22	StringTie	exon	50312999	50313108	1000	-	.	gene_id "MSTRG.119163"; transcript_id "MSTRG.119163.430"; exon_number "42";
chr22	StringTie	exon	50313446	50313499	1000	-	.	gene_id "MSTRG.119163"; transcript_id "MSTRG.119163.430"; exon_number "43";
chr22	StringTie	exon	50313635	50313724	1000	-	.	gene_id "MSTRG.119163"; transcript_id "MSTRG.119163.430"; exon_number "44";
chr22	StringTie	exon	50313814	50313878	1000	-	.	gene_id "MSTRG.119163"; transcript_id "MSTRG.119163.430"; exon_number "45";
chr22	StringTie	exon	50314207	50314272	1000	-	.	gene_id "MSTRG.119163"; transcript_id "MSTRG.119163.430"; exon_number "46";
chr22	StringTie	exon	50314400	50314494	1000	-	.	gene_id "MSTRG.119163"; transcript_id "MSTRG.119163.430"; exon_number "47";
chr22	StringTie	exon	50314605	50314700	1000	-	.	gene_id "MSTRG.119163"; transcript_id "MSTRG.119163.430"; exon_number "48";
chr22	StringTie	exon	50314799	50314921	1000	-	.	gene_id "MSTRG.119163"; transcript_id "MSTRG.119163.430"; exon_number "49";
chr22	StringTie	exon	50315714	50315769	1000	-	.	gene_id "MSTRG.119163"; transcript_id "MSTRG.119163.430"; exon_number "50";
chr22	StringTie	exon	50316025	50316087	1000	-	.	gene_id "MSTRG.119163"; transcript_id "MSTRG.119163.430"; exon_number "51";
chr22	StringTie	exon	50316174	50316253	1000	-	.	gene_id "MSTRG.119163"; transcript_id "MSTRG.119163.430"; exon_number "52";
chr22	StringTie	exon	50316370	50316475	1000	-	.	gene_id "MSTRG.119163"; transcript_id "MSTRG.119163.430"; exon_number "53";
chr22	StringTie	exon	50316566	50316864	1000	-	.	gene_id "MSTRG.119163"; transcript_id "MSTRG.119163.430"; exon_number "54";
chr22	StringTie	exon	50317293	50317373	1000	-	.	gene_id "MSTRG.119163"; transcript_id "MSTRG.119163.430"; exon_number "55";
chr22	StringTie	exon	50317908	50318020	1000	-	.	gene_id "MSTRG.119163"; transcript_id "MSTRG.119163.430"; exon_number "56";
chr22	StringTie	exon	50318847	50318889	1000	-	.	gene_id "MSTRG.119163"; transcript_id "MSTRG.119163.430"; exon_number "57";
chr22	StringTie	exon	50318965	50319003	1000	-	.	gene_id "MSTRG.119163"; transcript_id "MSTRG.119163.430"; exon_number "58";
chr22	StringTie	exon	50326812	50327986	1000	-	.	gene_id "MSTRG.119163"; transcript_id "MSTRG.119163.430"; exon_number "59";
chr22	StringTie	transcript	50274891	50307284	1000	-	.	gene_id "MSTRG.119163"; transcript_id "MSTRG.119163.431";
chr22	StringTie	exon	50274891	50275808	1000	-	.	gene_id "MSTRG.119163"; transcript_id "MSTRG.119163.431"; exon_number "1";
chr22	StringTie	exon	50275889	50275963	1000	-	.	gene_id "MSTRG.119163"; transcript_id "MSTRG.119163.431"; exon_number "2";
chr22	StringTie	exon	50276629	50276704	1000	-	.	gene_id "MSTRG.119163"; transcript_id "MSTRG.119163.431"; exon_number "3";
chr22	StringTie	exon	50276842	50276906	1000	-	.	gene_id "MSTRG.119163"; transcript_id "MSTRG.119163.431"; exon_number "4";
chr22	StringTie	exon	50277591	50277771	1000	-	.	gene_id "MSTRG.119163"; transcript_id "MSTRG.119163.431"; exon_number "5";
chr22	StringTie	exon	50277853	50278013	1000	-	.	gene_id "MSTRG.119163"; transcript_id "MSTRG.119163.431"; exon_number "6";
chr22	StringTie	exon	50278117	50278271	1000	-	.	gene_id "MSTRG.119163"; transcript_id "MSTRG.119163.431"; exon_number "7";
chr22	StringTie	exon	50278435	50278519	1000	-	.	gene_id "MSTRG.119163"; transcript_id "MSTRG.119163.431"; exon_number "8";
chr22	StringTie	exon	50278596	50278696	1000	-	.	gene_id "MSTRG.119163"; transcript_id "MSTRG.119163.431"; exon_number "9";
chr22	StringTie	exon	50278855	50279011	1000	-	.	gene_id "MSTRG.119163"; transcript_id "MSTRG.119163.431"; exon_number "10";
chr22	StringTie	exon	50279630	50279776	1000	-	.	gene_id "MSTRG.119163"; transcript_id "MSTRG.119163.431"; exon_number "11";
chr22	StringTie	exon	50280005	50280071	1000	-	.	gene_id "MSTRG.119163"; transcript_id "MSTRG.119163.431"; exon_number "12";
chr22	StringTie	exon	50280489	50280670	1000	-	.	gene_id "MSTRG.119163"; transcript_id "MSTRG.119163.431"; exon_number "13";
chr22	StringTie	exon	50280744	50280973	1000	-	.	gene_id "MSTRG.119163"; transcript_id "MSTRG.119163.431"; exon_number "14";
chr22	StringTie	exon	50281089	50281189	1000	-	.	gene_id "MSTRG.119163"; transcript_id "MSTRG.119163.431"; exon_number "15";
chr22	StringTie	exon	50281360	50281499	1000	-	.	gene_id "MSTRG.119163"; transcript_id "MSTRG.119163.431"; exon_number "16";
chr22	StringTie	exon	50281566	50281742	1000	-	.	gene_id "MSTRG.119163"; transcript_id "MSTRG.119163.431"; exon_number "17";
chr22	StringTie	exon	50281854	50282081	1000	-	.	gene_id "MSTRG.119163"; transcript_id "MSTRG.119163.431"; exon_number "18";
chr22	StringTie	exon	50282184	50282313	1000	-	.	gene_id "MSTRG.119163"; transcript_id "MSTRG.119163.431"; exon_number "19";
chr22	StringTie	exon	50282711	50282881	1000	-	.	gene_id "MSTRG.119163"; transcript_id "MSTRG.119163.431"; exon_number "20";
chr22	StringTie	exon	50283050	50283186	1000	-	.	gene_id "MSTRG.119163"; transcript_id "MSTRG.119163.431"; exon_number "21";
chr22	StringTie	exon	50283337	50283445	1000	-	.	gene_id "MSTRG.119163"; transcript_id "MSTRG.119163.431"; exon_number "22";
chr22	StringTie	exon	50283602	50283750	1000	-	.	gene_id "MSTRG.119163"; transcript_id "MSTRG.119163.431"; exon_number "23";
chr22	StringTie	exon	50283833	50283990	1000	-	.	gene_id "MSTRG.119163"; transcript_id "MSTRG.119163.431"; exon_number "24";
chr22	StringTie	exon	50284132	50284213	1000	-	.	gene_id "MSTRG.119163"; transcript_id "MSTRG.119163.431"; exon_number "25";
chr22	StringTie	exon	50284573	50284665	1000	-	.	gene_id "MSTRG.119163"; transcript_id "MSTRG.119163.431"; exon_number "26";
chr22	StringTie	exon	50285800	50285901	1000	-	.	gene_id "MSTRG.119163"; transcript_id "MSTRG.119163.431"; exon_number "27";
chr22	StringTie	exon	50285990	50286098	1000	-	.	gene_id "MSTRG.119163"; transcript_id "MSTRG.119163.431"; exon_number "28";
chr22	StringTie	exon	50286173	50286287	1000	-	.	gene_id "MSTRG.119163"; transcript_id "MSTRG.119163.431"; exon_number "29";
chr22	StringTie	exon	50287111	50287264	1000	-	.	gene_id "MSTRG.119163"; transcript_id "MSTRG.119163.431"; exon_number "30";
chr22	StringTie	exon	50287667	50287793	1000	-	.	gene_id "MSTRG.119163"; transcript_id "MSTRG.119163.431"; exon_number "31";
chr22	StringTie	exon	50287937	50288037	1000	-	.	gene_id "MSTRG.119163"; transcript_id "MSTRG.119163.431"; exon_number "32";
chr22	StringTie	exon	50288743	50288871	1000	-	.	gene_id "MSTRG.119163"; transcript_id "MSTRG.119163.431"; exon_number "33";
chr22	StringTie	exon	50288960	50289142	1000	-	.	gene_id "MSTRG.119163"; transcript_id "MSTRG.119163.431"; exon_number "34";
chr22	StringTie	exon	50289517	50290597	1000	-	.	gene_id "MSTRG.119163"; transcript_id "MSTRG.119163.431"; exon_number "35";
chr22	StringTie	exon	50294726	50294778	1000	-	.	gene_id "MSTRG.119163"; transcript_id "MSTRG.119163.431"; exon_number "36";
chr22	StringTie	exon	50295377	50295429	1000	-	.	gene_id "MSTRG.119163"; transcript_id "MSTRG.119163.431"; exon_number "37";
chr22	StringTie	exon	50301347	50307284	1000	-	.	gene_id "MSTRG.119163"; transcript_id "MSTRG.119163.431"; exon_number "38";
chr22	StringTie	transcript	50274891	50304675	1000	-	.	gene_id "MSTRG.119163"; transcript_id "MSTRG.119163.432";
chr22	StringTie	exon	50274891	50275808	1000	-	.	gene_id "MSTRG.119163"; transcript_id "MSTRG.119163.432"; exon_number "1";
chr22	StringTie	exon	50275889	50275963	1000	-	.	gene_id "MSTRG.119163"; transcript_id "MSTRG.119163.432"; exon_number "2";
chr22	StringTie	exon	50276629	50276704	1000	-	.	gene_id "MSTRG.119163"; transcript_id "MSTRG.119163.432"; exon_number "3";
chr22	StringTie	exon	50276842	50276906	1000	-	.	gene_id "MSTRG.119163"; transcript_id "MSTRG.119163.432"; exon_number "4";
chr22	StringTie	exon	50277591	50277738	1000	-	.	gene_id "MSTRG.119163"; transcript_id "MSTRG.119163.432"; exon_number "5";
chr22	StringTie	exon	50277853	50278013	1000	-	.	gene_id "MSTRG.119163"; transcript_id "MSTRG.119163.432"; exon_number "6";
chr22	StringTie	exon	50278117	50278271	1000	-	.	gene_id "MSTRG.119163"; transcript_id "MSTRG.119163.432"; exon_number "7";
chr22	StringTie	exon	50278435	50278519	1000	-	.	gene_id "MSTRG.119163"; transcript_id "MSTRG.119163.432"; exon_number "8";
chr22	StringTie	exon	50278596	50278696	1000	-	.	gene_id "MSTRG.119163"; transcript_id "MSTRG.119163.432"; exon_number "9";
chr22	StringTie	exon	50278855	50279011	1000	-	.	gene_id "MSTRG.119163"; transcript_id "MSTRG.119163.432"; exon_number "10";
chr22	StringTie	exon	50279630	50279776	1000	-	.	gene_id "MSTRG.119163"; transcript_id "MSTRG.119163.432"; exon_number "11";
chr22	StringTie	exon	50280005	50280071	1000	-	.	gene_id "MSTRG.119163"; transcript_id "MSTRG.119163.432"; exon_number "12";
chr22	StringTie	exon	50280489	50280670	1000	-	.	gene_id "MSTRG.119163"; transcript_id "MSTRG.119163.432"; exon_number "13";
chr22	StringTie	exon	50280744	50280973	1000	-	.	gene_id "MSTRG.119163"; transcript_id "MSTRG.119163.432"; exon_number "14";
chr22	StringTie	exon	50281089	50281189	1000	-	.	gene_id "MSTRG.119163"; transcript_id "MSTRG.119163.432"; exon_number "15";
chr22	StringTie	exon	50281360	50281499	1000	-	.	gene_id "MSTRG.119163"; transcript_id "MSTRG.119163.432"; exon_number "16";
chr22	StringTie	exon	50281566	50281742	1000	-	.	gene_id "MSTRG.119163"; transcript_id "MSTRG.119163.432"; exon_number "17";
chr22	StringTie	exon	50281854	50282081	1000	-	.	gene_id "MSTRG.119163"; transcript_id "MSTRG.119163.432"; exon_number "18";
chr22	StringTie	exon	50282184	50282313	1000	-	.	gene_id "MSTRG.119163"; transcript_id "MSTRG.119163.432"; exon_number "19";
chr22	StringTie	exon	50282711	50282881	1000	-	.	gene_id "MSTRG.119163"; transcript_id "MSTRG.119163.432"; exon_number "20";
chr22	StringTie	exon	50283050	50283186	1000	-	.	gene_id "MSTRG.119163"; transcript_id "MSTRG.119163.432"; exon_number "21";
chr22	StringTie	exon	50283337	50283445	1000	-	.	gene_id "MSTRG.119163"; transcript_id "MSTRG.119163.432"; exon_number "22";
chr22	StringTie	exon	50283602	50283750	1000	-	.	gene_id "MSTRG.119163"; transcript_id "MSTRG.119163.432"; exon_number "23";
chr22	StringTie	exon	50283833	50283990	1000	-	.	gene_id "MSTRG.119163"; transcript_id "MSTRG.119163.432"; exon_number "24";
chr22	StringTie	exon	50284132	50284213	1000	-	.	gene_id "MSTRG.119163"; transcript_id "MSTRG.119163.432"; exon_number "25";
chr22	StringTie	exon	50284573	50284665	1000	-	.	gene_id "MSTRG.119163"; transcript_id "MSTRG.119163.432"; exon_number "26";
chr22	StringTie	exon	50285800	50285901	1000	-	.	gene_id "MSTRG.119163"; transcript_id "MSTRG.119163.432"; exon_number "27";
chr22	StringTie	exon	50285990	50286098	1000	-	.	gene_id "MSTRG.119163"; transcript_id "MSTRG.119163.432"; exon_number "28";
chr22	StringTie	exon	50286173	50286287	1000	-	.	gene_id "MSTRG.119163"; transcript_id "MSTRG.119163.432"; exon_number "29";
chr22	StringTie	exon	50287111	50287264	1000	-	.	gene_id "MSTRG.119163"; transcript_id "MSTRG.119163.432"; exon_number "30";
chr22	StringTie	exon	50287667	50287793	1000	-	.	gene_id "MSTRG.119163"; transcript_id "MSTRG.119163.432"; exon_number "31";
chr22	StringTie	exon	50287937	50288037	1000	-	.	gene_id "MSTRG.119163"; transcript_id "MSTRG.119163.432"; exon_number "32";
chr22	StringTie	exon	50288743	50288871	1000	-	.	gene_id "MSTRG.119163"; transcript_id "MSTRG.119163.432"; exon_number "33";
chr22	StringTie	exon	50288960	50289142	1000	-	.	gene_id "MSTRG.119163"; transcript_id "MSTRG.119163.432"; exon_number "34";
chr22	StringTie	exon	50289517	50290597	1000	-	.	gene_id "MSTRG.119163"; transcript_id "MSTRG.119163.432"; exon_number "35";
chr22	StringTie	exon	50294719	50294778	1000	-	.	gene_id "MSTRG.119163"; transcript_id "MSTRG.119163.432"; exon_number "36";
chr22	StringTie	exon	50300126	50304675	1000	-	.	gene_id "MSTRG.119163"; transcript_id "MSTRG.119163.432"; exon_number "37";
chr22	StringTie	transcript	50274892	50306563	1000	-	.	gene_id "MSTRG.119163"; transcript_id "MSTRG.119163.433";
chr22	StringTie	exon	50274892	50275808	1000	-	.	gene_id "MSTRG.119163"; transcript_id "MSTRG.119163.433"; exon_number "1";
chr22	StringTie	exon	50275889	50275963	1000	-	.	gene_id "MSTRG.119163"; transcript_id "MSTRG.119163.433"; exon_number "2";
chr22	StringTie	exon	50276629	50276704	1000	-	.	gene_id "MSTRG.119163"; transcript_id "MSTRG.119163.433"; exon_number "3";
chr22	StringTie	exon	50276842	50276906	1000	-	.	gene_id "MSTRG.119163"; transcript_id "MSTRG.119163.433"; exon_number "4";
chr22	StringTie	exon	50277591	50277738	1000	-	.	gene_id "MSTRG.119163"; transcript_id "MSTRG.119163.433"; exon_number "5";
chr22	StringTie	exon	50277853	50278013	1000	-	.	gene_id "MSTRG.119163"; transcript_id "MSTRG.119163.433"; exon_number "6";
chr22	StringTie	exon	50278117	50278271	1000	-	.	gene_id "MSTRG.119163"; transcript_id "MSTRG.119163.433"; exon_number "7";
chr22	StringTie	exon	50278435	50278519	1000	-	.	gene_id "MSTRG.119163"; transcript_id "MSTRG.119163.433"; exon_number "8";
chr22	StringTie	exon	50278596	50278696	1000	-	.	gene_id "MSTRG.119163"; transcript_id "MSTRG.119163.433"; exon_number "9";
chr22	StringTie	exon	50278855	50279011	1000	-	.	gene_id "MSTRG.119163"; transcript_id "MSTRG.119163.433"; exon_number "10";
chr22	StringTie	exon	50279630	50279776	1000	-	.	gene_id "MSTRG.119163"; transcript_id "MSTRG.119163.433"; exon_number "11";
chr22	StringTie	exon	50280005	50280071	1000	-	.	gene_id "MSTRG.119163"; transcript_id "MSTRG.119163.433"; exon_number "12";
chr22	StringTie	exon	50280489	50280670	1000	-	.	gene_id "MSTRG.119163"; transcript_id "MSTRG.119163.433"; exon_number "13";
chr22	StringTie	exon	50280744	50280973	1000	-	.	gene_id "MSTRG.119163"; transcript_id "MSTRG.119163.433"; exon_number "14";
chr22	StringTie	exon	50281089	50281189	1000	-	.	gene_id "MSTRG.119163"; transcript_id "MSTRG.119163.433"; exon_number "15";
chr22	StringTie	exon	50281360	50281499	1000	-	.	gene_id "MSTRG.119163"; transcript_id "MSTRG.119163.433"; exon_number "16";
chr22	StringTie	exon	50281566	50281742	1000	-	.	gene_id "MSTRG.119163"; transcript_id "MSTRG.119163.433"; exon_number "17";
chr22	StringTie	exon	50281854	50282081	1000	-	.	gene_id "MSTRG.119163"; transcript_id "MSTRG.119163.433"; exon_number "18";
chr22	StringTie	exon	50282184	50282313	1000	-	.	gene_id "MSTRG.119163"; transcript_id "MSTRG.119163.433"; exon_number "19";
chr22	StringTie	exon	50282711	50282881	1000	-	.	gene_id "MSTRG.119163"; transcript_id "MSTRG.119163.433"; exon_number "20";
chr22	StringTie	exon	50283050	50283186	1000	-	.	gene_id "MSTRG.119163"; transcript_id "MSTRG.119163.433"; exon_number "21";
chr22	StringTie	exon	50283337	50283445	1000	-	.	gene_id "MSTRG.119163"; transcript_id "MSTRG.119163.433"; exon_number "22";
chr22	StringTie	exon	50283602	50283750	1000	-	.	gene_id "MSTRG.119163"; transcript_id "MSTRG.119163.433"; exon_number "23";
chr22	StringTie	exon	50283833	50283990	1000	-	.	gene_id "MSTRG.119163"; transcript_id "MSTRG.119163.433"; exon_number "24";
chr22	StringTie	exon	50284132	50284213	1000	-	.	gene_id "MSTRG.119163"; transcript_id "MSTRG.119163.433"; exon_number "25";
chr22	StringTie	exon	50284573	50284665	1000	-	.	gene_id "MSTRG.119163"; transcript_id "MSTRG.119163.433"; exon_number "26";
chr22	StringTie	exon	50285800	50285901	1000	-	.	gene_id "MSTRG.119163"; transcript_id "MSTRG.119163.433"; exon_number "27";
chr22	StringTie	exon	50285990	50286098	1000	-	.	gene_id "MSTRG.119163"; transcript_id "MSTRG.119163.433"; exon_number "28";
chr22	StringTie	exon	50286173	50286287	1000	-	.	gene_id "MSTRG.119163"; transcript_id "MSTRG.119163.433"; exon_number "29";
chr22	StringTie	exon	50287111	50287264	1000	-	.	gene_id "MSTRG.119163"; transcript_id "MSTRG.119163.433"; exon_number "30";
chr22	StringTie	exon	50287667	50287793	1000	-	.	gene_id "MSTRG.119163"; transcript_id "MSTRG.119163.433"; exon_number "31";
chr22	StringTie	exon	50287937	50288037	1000	-	.	gene_id "MSTRG.119163"; transcript_id "MSTRG.119163.433"; exon_number "32";
chr22	StringTie	exon	50288743	50288871	1000	-	.	gene_id "MSTRG.119163"; transcript_id "MSTRG.119163.433"; exon_number "33";
chr22	StringTie	exon	50288960	50289142	1000	-	.	gene_id "MSTRG.119163"; transcript_id "MSTRG.119163.433"; exon_number "34";
chr22	StringTie	exon	50289517	50290597	1000	-	.	gene_id "MSTRG.119163"; transcript_id "MSTRG.119163.433"; exon_number "35";
chr22	StringTie	exon	50294719	50294778	1000	-	.	gene_id "MSTRG.119163"; transcript_id "MSTRG.119163.433"; exon_number "36";
chr22	StringTie	exon	50305754	50306563	1000	-	.	gene_id "MSTRG.119163"; transcript_id "MSTRG.119163.433"; exon_number "37";
chr22	StringTie	transcript	50274897	50328097	1000	-	.	gene_id "MSTRG.119163"; transcript_id "MSTRG.119163.434";
chr22	StringTie	exon	50274897	50275808	1000	-	.	gene_id "MSTRG.119163"; transcript_id "MSTRG.119163.434"; exon_number "1";
chr22	StringTie	exon	50275889	50275963	1000	-	.	gene_id "MSTRG.119163"; transcript_id "MSTRG.119163.434"; exon_number "2";
chr22	StringTie	exon	50276629	50276704	1000	-	.	gene_id "MSTRG.119163"; transcript_id "MSTRG.119163.434"; exon_number "3";
chr22	StringTie	exon	50276842	50276906	1000	-	.	gene_id "MSTRG.119163"; transcript_id "MSTRG.119163.434"; exon_number "4";
chr22	StringTie	exon	50277591	50277738	1000	-	.	gene_id "MSTRG.119163"; transcript_id "MSTRG.119163.434"; exon_number "5";
chr22	StringTie	exon	50277853	50278013	1000	-	.	gene_id "MSTRG.119163"; transcript_id "MSTRG.119163.434"; exon_number "6";
chr22	StringTie	exon	50278117	50278271	1000	-	.	gene_id "MSTRG.119163"; transcript_id "MSTRG.119163.434"; exon_number "7";
chr22	StringTie	exon	50278435	50278519	1000	-	.	gene_id "MSTRG.119163"; transcript_id "MSTRG.119163.434"; exon_number "8";
chr22	StringTie	exon	50278596	50278696	1000	-	.	gene_id "MSTRG.119163"; transcript_id "MSTRG.119163.434"; exon_number "9";
chr22	StringTie	exon	50278855	50279011	1000	-	.	gene_id "MSTRG.119163"; transcript_id "MSTRG.119163.434"; exon_number "10";
chr22	StringTie	exon	50279630	50279776	1000	-	.	gene_id "MSTRG.119163"; transcript_id "MSTRG.119163.434"; exon_number "11";
chr22	StringTie	exon	50280005	50280071	1000	-	.	gene_id "MSTRG.119163"; transcript_id "MSTRG.119163.434"; exon_number "12";
chr22	StringTie	exon	50280489	50280670	1000	-	.	gene_id "MSTRG.119163"; transcript_id "MSTRG.119163.434"; exon_number "13";
chr22	StringTie	exon	50280744	50280973	1000	-	.	gene_id "MSTRG.119163"; transcript_id "MSTRG.119163.434"; exon_number "14";
chr22	StringTie	exon	50281089	50281189	1000	-	.	gene_id "MSTRG.119163"; transcript_id "MSTRG.119163.434"; exon_number "15";
chr22	StringTie	exon	50281360	50281499	1000	-	.	gene_id "MSTRG.119163"; transcript_id "MSTRG.119163.434"; exon_number "16";
chr22	StringTie	exon	50281566	50281742	1000	-	.	gene_id "MSTRG.119163"; transcript_id "MSTRG.119163.434"; exon_number "17";
chr22	StringTie	exon	50281854	50282081	1000	-	.	gene_id "MSTRG.119163"; transcript_id "MSTRG.119163.434"; exon_number "18";
chr22	StringTie	exon	50282184	50282313	1000	-	.	gene_id "MSTRG.119163"; transcript_id "MSTRG.119163.434"; exon_number "19";
chr22	StringTie	exon	50282711	50282881	1000	-	.	gene_id "MSTRG.119163"; transcript_id "MSTRG.119163.434"; exon_number "20";
chr22	StringTie	exon	50283050	50283186	1000	-	.	gene_id "MSTRG.119163"; transcript_id "MSTRG.119163.434"; exon_number "21";
chr22	StringTie	exon	50283337	50283445	1000	-	.	gene_id "MSTRG.119163"; transcript_id "MSTRG.119163.434"; exon_number "22";
chr22	StringTie	exon	50283602	50283750	1000	-	.	gene_id "MSTRG.119163"; transcript_id "MSTRG.119163.434"; exon_number "23";
chr22	StringTie	exon	50283833	50283990	1000	-	.	gene_id "MSTRG.119163"; transcript_id "MSTRG.119163.434"; exon_number "24";
chr22	StringTie	exon	50284132	50284213	1000	-	.	gene_id "MSTRG.119163"; transcript_id "MSTRG.119163.434"; exon_number "25";
chr22	StringTie	exon	50284573	50284665	1000	-	.	gene_id "MSTRG.119163"; transcript_id "MSTRG.119163.434"; exon_number "26";
chr22	StringTie	exon	50285800	50285901	1000	-	.	gene_id "MSTRG.119163"; transcript_id "MSTRG.119163.434"; exon_number "27";
chr22	StringTie	exon	50285990	50286098	1000	-	.	gene_id "MSTRG.119163"; transcript_id "MSTRG.119163.434"; exon_number "28";
chr22	StringTie	exon	50286173	50286287	1000	-	.	gene_id "MSTRG.119163"; transcript_id "MSTRG.119163.434"; exon_number "29";
chr22	StringTie	exon	50287111	50287264	1000	-	.	gene_id "MSTRG.119163"; transcript_id "MSTRG.119163.434"; exon_number "30";
chr22	StringTie	exon	50287667	50287793	1000	-	.	gene_id "MSTRG.119163"; transcript_id "MSTRG.119163.434"; exon_number "31";
chr22	StringTie	exon	50287937	50288037	1000	-	.	gene_id "MSTRG.119163"; transcript_id "MSTRG.119163.434"; exon_number "32";
chr22	StringTie	exon	50288743	50288871	1000	-	.	gene_id "MSTRG.119163"; transcript_id "MSTRG.119163.434"; exon_number "33";
chr22	StringTie	exon	50288960	50289142	1000	-	.	gene_id "MSTRG.119163"; transcript_id "MSTRG.119163.434"; exon_number "34";
chr22	StringTie	exon	50289517	50290597	1000	-	.	gene_id "MSTRG.119163"; transcript_id "MSTRG.119163.434"; exon_number "35";
chr22	StringTie	exon	50294719	50294776	1000	-	.	gene_id "MSTRG.119163"; transcript_id "MSTRG.119163.434"; exon_number "36";
chr22	StringTie	exon	50295377	50295429	1000	-	.	gene_id "MSTRG.119163"; transcript_id "MSTRG.119163.434"; exon_number "37";
chr22	StringTie	exon	50307553	50307560	1000	-	.	gene_id "MSTRG.119163"; transcript_id "MSTRG.119163.434"; exon_number "38";
chr22	StringTie	exon	50327168	50328097	1000	-	.	gene_id "MSTRG.119163"; transcript_id "MSTRG.119163.434"; exon_number "39";
chr22	StringTie	transcript	50274898	50306595	1000	-	.	gene_id "MSTRG.119163"; transcript_id "MSTRG.119163.435";
chr22	StringTie	exon	50274898	50275808	1000	-	.	gene_id "MSTRG.119163"; transcript_id "MSTRG.119163.435"; exon_number "1";
chr22	StringTie	exon	50275889	50275963	1000	-	.	gene_id "MSTRG.119163"; transcript_id "MSTRG.119163.435"; exon_number "2";
chr22	StringTie	exon	50276629	50276704	1000	-	.	gene_id "MSTRG.119163"; transcript_id "MSTRG.119163.435"; exon_number "3";
chr22	StringTie	exon	50276842	50276906	1000	-	.	gene_id "MSTRG.119163"; transcript_id "MSTRG.119163.435"; exon_number "4";
chr22	StringTie	exon	50277591	50277738	1000	-	.	gene_id "MSTRG.119163"; transcript_id "MSTRG.119163.435"; exon_number "5";
chr22	StringTie	exon	50277853	50278013	1000	-	.	gene_id "MSTRG.119163"; transcript_id "MSTRG.119163.435"; exon_number "6";
chr22	StringTie	exon	50278117	50278271	1000	-	.	gene_id "MSTRG.119163"; transcript_id "MSTRG.119163.435"; exon_number "7";
chr22	StringTie	exon	50278435	50278519	1000	-	.	gene_id "MSTRG.119163"; transcript_id "MSTRG.119163.435"; exon_number "8";
chr22	StringTie	exon	50278596	50278696	1000	-	.	gene_id "MSTRG.119163"; transcript_id "MSTRG.119163.435"; exon_number "9";
chr22	StringTie	exon	50278855	50279011	1000	-	.	gene_id "MSTRG.119163"; transcript_id "MSTRG.119163.435"; exon_number "10";
chr22	StringTie	exon	50279630	50279776	1000	-	.	gene_id "MSTRG.119163"; transcript_id "MSTRG.119163.435"; exon_number "11";
chr22	StringTie	exon	50280005	50280071	1000	-	.	gene_id "MSTRG.119163"; transcript_id "MSTRG.119163.435"; exon_number "12";
chr22	StringTie	exon	50280489	50280670	1000	-	.	gene_id "MSTRG.119163"; transcript_id "MSTRG.119163.435"; exon_number "13";
chr22	StringTie	exon	50280744	50280973	1000	-	.	gene_id "MSTRG.119163"; transcript_id "MSTRG.119163.435"; exon_number "14";
chr22	StringTie	exon	50281089	50281189	1000	-	.	gene_id "MSTRG.119163"; transcript_id "MSTRG.119163.435"; exon_number "15";
chr22	StringTie	exon	50281360	50281499	1000	-	.	gene_id "MSTRG.119163"; transcript_id "MSTRG.119163.435"; exon_number "16";
chr22	StringTie	exon	50281566	50281742	1000	-	.	gene_id "MSTRG.119163"; transcript_id "MSTRG.119163.435"; exon_number "17";
chr22	StringTie	exon	50281854	50282081	1000	-	.	gene_id "MSTRG.119163"; transcript_id "MSTRG.119163.435"; exon_number "18";
chr22	StringTie	exon	50282184	50282313	1000	-	.	gene_id "MSTRG.119163"; transcript_id "MSTRG.119163.435"; exon_number "19";
chr22	StringTie	exon	50282711	50282881	1000	-	.	gene_id "MSTRG.119163"; transcript_id "MSTRG.119163.435"; exon_number "20";
chr22	StringTie	exon	50283050	50283186	1000	-	.	gene_id "MSTRG.119163"; transcript_id "MSTRG.119163.435"; exon_number "21";
chr22	StringTie	exon	50283337	50283445	1000	-	.	gene_id "MSTRG.119163"; transcript_id "MSTRG.119163.435"; exon_number "22";
chr22	StringTie	exon	50283602	50283750	1000	-	.	gene_id "MSTRG.119163"; transcript_id "MSTRG.119163.435"; exon_number "23";
chr22	StringTie	exon	50283833	50283990	1000	-	.	gene_id "MSTRG.119163"; transcript_id "MSTRG.119163.435"; exon_number "24";
chr22	StringTie	exon	50284132	50284213	1000	-	.	gene_id "MSTRG.119163"; transcript_id "MSTRG.119163.435"; exon_number "25";
chr22	StringTie	exon	50284573	50284665	1000	-	.	gene_id "MSTRG.119163"; transcript_id "MSTRG.119163.435"; exon_number "26";
chr22	StringTie	exon	50285800	50285901	1000	-	.	gene_id "MSTRG.119163"; transcript_id "MSTRG.119163.435"; exon_number "27";
chr22	StringTie	exon	50285990	50286098	1000	-	.	gene_id "MSTRG.119163"; transcript_id "MSTRG.119163.435"; exon_number "28";
chr22	StringTie	exon	50286173	50286287	1000	-	.	gene_id "MSTRG.119163"; transcript_id "MSTRG.119163.435"; exon_number "29";
chr22	StringTie	exon	50287111	50287264	1000	-	.	gene_id "MSTRG.119163"; transcript_id "MSTRG.119163.435"; exon_number "30";
chr22	StringTie	exon	50287667	50287793	1000	-	.	gene_id "MSTRG.119163"; transcript_id "MSTRG.119163.435"; exon_number "31";
chr22	StringTie	exon	50287937	50288037	1000	-	.	gene_id "MSTRG.119163"; transcript_id "MSTRG.119163.435"; exon_number "32";
chr22	StringTie	exon	50288743	50288871	1000	-	.	gene_id "MSTRG.119163"; transcript_id "MSTRG.119163.435"; exon_number "33";
chr22	StringTie	exon	50288960	50289142	1000	-	.	gene_id "MSTRG.119163"; transcript_id "MSTRG.119163.435"; exon_number "34";
chr22	StringTie	exon	50289517	50290597	1000	-	.	gene_id "MSTRG.119163"; transcript_id "MSTRG.119163.435"; exon_number "35";
chr22	StringTie	exon	50294719	50294778	1000	-	.	gene_id "MSTRG.119163"; transcript_id "MSTRG.119163.435"; exon_number "36";
chr22	StringTie	exon	50296433	50296564	1000	-	.	gene_id "MSTRG.119163"; transcript_id "MSTRG.119163.435"; exon_number "37";
chr22	StringTie	exon	50305754	50306595	1000	-	.	gene_id "MSTRG.119163"; transcript_id "MSTRG.119163.435"; exon_number "38";
chr22	StringTie	transcript	50274899	50328133	1000	-	.	gene_id "MSTRG.119163"; transcript_id "MSTRG.119163.436";
chr22	StringTie	exon	50274899	50275808	1000	-	.	gene_id "MSTRG.119163"; transcript_id "MSTRG.119163.436"; exon_number "1";
chr22	StringTie	exon	50275889	50275963	1000	-	.	gene_id "MSTRG.119163"; transcript_id "MSTRG.119163.436"; exon_number "2";
chr22	StringTie	exon	50276629	50276704	1000	-	.	gene_id "MSTRG.119163"; transcript_id "MSTRG.119163.436"; exon_number "3";
chr22	StringTie	exon	50276842	50276906	1000	-	.	gene_id "MSTRG.119163"; transcript_id "MSTRG.119163.436"; exon_number "4";
chr22	StringTie	exon	50277591	50277738	1000	-	.	gene_id "MSTRG.119163"; transcript_id "MSTRG.119163.436"; exon_number "5";
chr22	StringTie	exon	50277853	50278013	1000	-	.	gene_id "MSTRG.119163"; transcript_id "MSTRG.119163.436"; exon_number "6";
chr22	StringTie	exon	50278117	50278271	1000	-	.	gene_id "MSTRG.119163"; transcript_id "MSTRG.119163.436"; exon_number "7";
chr22	StringTie	exon	50278435	50278519	1000	-	.	gene_id "MSTRG.119163"; transcript_id "MSTRG.119163.436"; exon_number "8";
chr22	StringTie	exon	50278596	50278696	1000	-	.	gene_id "MSTRG.119163"; transcript_id "MSTRG.119163.436"; exon_number "9";
chr22	StringTie	exon	50278855	50279011	1000	-	.	gene_id "MSTRG.119163"; transcript_id "MSTRG.119163.436"; exon_number "10";
chr22	StringTie	exon	50279630	50279776	1000	-	.	gene_id "MSTRG.119163"; transcript_id "MSTRG.119163.436"; exon_number "11";
chr22	StringTie	exon	50280005	50280071	1000	-	.	gene_id "MSTRG.119163"; transcript_id "MSTRG.119163.436"; exon_number "12";
chr22	StringTie	exon	50280489	50280670	1000	-	.	gene_id "MSTRG.119163"; transcript_id "MSTRG.119163.436"; exon_number "13";
chr22	StringTie	exon	50280744	50280973	1000	-	.	gene_id "MSTRG.119163"; transcript_id "MSTRG.119163.436"; exon_number "14";
chr22	StringTie	exon	50281089	50281189	1000	-	.	gene_id "MSTRG.119163"; transcript_id "MSTRG.119163.436"; exon_number "15";
chr22	StringTie	exon	50281360	50281499	1000	-	.	gene_id "MSTRG.119163"; transcript_id "MSTRG.119163.436"; exon_number "16";
chr22	StringTie	exon	50281566	50281742	1000	-	.	gene_id "MSTRG.119163"; transcript_id "MSTRG.119163.436"; exon_number "17";
chr22	StringTie	exon	50281854	50282081	1000	-	.	gene_id "MSTRG.119163"; transcript_id "MSTRG.119163.436"; exon_number "18";
chr22	StringTie	exon	50282184	50282313	1000	-	.	gene_id "MSTRG.119163"; transcript_id "MSTRG.119163.436"; exon_number "19";
chr22	StringTie	exon	50282711	50282881	1000	-	.	gene_id "MSTRG.119163"; transcript_id "MSTRG.119163.436"; exon_number "20";
chr22	StringTie	exon	50283050	50283186	1000	-	.	gene_id "MSTRG.119163"; transcript_id "MSTRG.119163.436"; exon_number "21";
chr22	StringTie	exon	50283337	50283445	1000	-	.	gene_id "MSTRG.119163"; transcript_id "MSTRG.119163.436"; exon_number "22";
chr22	StringTie	exon	50283602	50283750	1000	-	.	gene_id "MSTRG.119163"; transcript_id "MSTRG.119163.436"; exon_number "23";
chr22	StringTie	exon	50283833	50283990	1000	-	.	gene_id "MSTRG.119163"; transcript_id "MSTRG.119163.436"; exon_number "24";
chr22	StringTie	exon	50284132	50284213	1000	-	.	gene_id "MSTRG.119163"; transcript_id "MSTRG.119163.436"; exon_number "25";
chr22	StringTie	exon	50284573	50284665	1000	-	.	gene_id "MSTRG.119163"; transcript_id "MSTRG.119163.436"; exon_number "26";
chr22	StringTie	exon	50285800	50285901	1000	-	.	gene_id "MSTRG.119163"; transcript_id "MSTRG.119163.436"; exon_number "27";
chr22	StringTie	exon	50285990	50286098	1000	-	.	gene_id "MSTRG.119163"; transcript_id "MSTRG.119163.436"; exon_number "28";
chr22	StringTie	exon	50286173	50286287	1000	-	.	gene_id "MSTRG.119163"; transcript_id "MSTRG.119163.436"; exon_number "29";
chr22	StringTie	exon	50287111	50287264	1000	-	.	gene_id "MSTRG.119163"; transcript_id "MSTRG.119163.436"; exon_number "30";
chr22	StringTie	exon	50287667	50287793	1000	-	.	gene_id "MSTRG.119163"; transcript_id "MSTRG.119163.436"; exon_number "31";
chr22	StringTie	exon	50287937	50288037	1000	-	.	gene_id "MSTRG.119163"; transcript_id "MSTRG.119163.436"; exon_number "32";
chr22	StringTie	exon	50288743	50288871	1000	-	.	gene_id "MSTRG.119163"; transcript_id "MSTRG.119163.436"; exon_number "33";
chr22	StringTie	exon	50288960	50289142	1000	-	.	gene_id "MSTRG.119163"; transcript_id "MSTRG.119163.436"; exon_number "34";
chr22	StringTie	exon	50289517	50290597	1000	-	.	gene_id "MSTRG.119163"; transcript_id "MSTRG.119163.436"; exon_number "35";
chr22	StringTie	exon	50294719	50294778	1000	-	.	gene_id "MSTRG.119163"; transcript_id "MSTRG.119163.436"; exon_number "36";
chr22	StringTie	exon	50308431	50312261	1000	-	.	gene_id "MSTRG.119163"; transcript_id "MSTRG.119163.436"; exon_number "37";
chr22	StringTie	exon	50312343	50312417	1000	-	.	gene_id "MSTRG.119163"; transcript_id "MSTRG.119163.436"; exon_number "38";
chr22	StringTie	exon	50312523	50312625	1000	-	.	gene_id "MSTRG.119163"; transcript_id "MSTRG.119163.436"; exon_number "39";
chr22	StringTie	exon	50312984	50313108	1000	-	.	gene_id "MSTRG.119163"; transcript_id "MSTRG.119163.436"; exon_number "40";
chr22	StringTie	exon	50313446	50313499	1000	-	.	gene_id "MSTRG.119163"; transcript_id "MSTRG.119163.436"; exon_number "41";
chr22	StringTie	exon	50313635	50313724	1000	-	.	gene_id "MSTRG.119163"; transcript_id "MSTRG.119163.436"; exon_number "42";
chr22	StringTie	exon	50313814	50313878	1000	-	.	gene_id "MSTRG.119163"; transcript_id "MSTRG.119163.436"; exon_number "43";
chr22	StringTie	exon	50314207	50314272	1000	-	.	gene_id "MSTRG.119163"; transcript_id "MSTRG.119163.436"; exon_number "44";
chr22	StringTie	exon	50314400	50314494	1000	-	.	gene_id "MSTRG.119163"; transcript_id "MSTRG.119163.436"; exon_number "45";
chr22	StringTie	exon	50314605	50314700	1000	-	.	gene_id "MSTRG.119163"; transcript_id "MSTRG.119163.436"; exon_number "46";
chr22	StringTie	exon	50314799	50314921	1000	-	.	gene_id "MSTRG.119163"; transcript_id "MSTRG.119163.436"; exon_number "47";
chr22	StringTie	exon	50315714	50315769	1000	-	.	gene_id "MSTRG.119163"; transcript_id "MSTRG.119163.436"; exon_number "48";
chr22	StringTie	exon	50316025	50316087	1000	-	.	gene_id "MSTRG.119163"; transcript_id "MSTRG.119163.436"; exon_number "49";
chr22	StringTie	exon	50316174	50316253	1000	-	.	gene_id "MSTRG.119163"; transcript_id "MSTRG.119163.436"; exon_number "50";
chr22	StringTie	exon	50316370	50316475	1000	-	.	gene_id "MSTRG.119163"; transcript_id "MSTRG.119163.436"; exon_number "51";
chr22	StringTie	exon	50316566	50316626	1000	-	.	gene_id "MSTRG.119163"; transcript_id "MSTRG.119163.436"; exon_number "52";
chr22	StringTie	exon	50317293	50317373	1000	-	.	gene_id "MSTRG.119163"; transcript_id "MSTRG.119163.436"; exon_number "53";
chr22	StringTie	exon	50317908	50318020	1000	-	.	gene_id "MSTRG.119163"; transcript_id "MSTRG.119163.436"; exon_number "54";
chr22	StringTie	exon	50318847	50318889	1000	-	.	gene_id "MSTRG.119163"; transcript_id "MSTRG.119163.436"; exon_number "55";
chr22	StringTie	exon	50318965	50319003	1000	-	.	gene_id "MSTRG.119163"; transcript_id "MSTRG.119163.436"; exon_number "56";
chr22	StringTie	exon	50326812	50328133	1000	-	.	gene_id "MSTRG.119163"; transcript_id "MSTRG.119163.436"; exon_number "57";
chr22	StringTie	transcript	50274899	50307767	1000	-	.	gene_id "MSTRG.119163"; transcript_id "MSTRG.119163.437";
chr22	StringTie	exon	50274899	50275808	1000	-	.	gene_id "MSTRG.119163"; transcript_id "MSTRG.119163.437"; exon_number "1";
chr22	StringTie	exon	50275889	50275963	1000	-	.	gene_id "MSTRG.119163"; transcript_id "MSTRG.119163.437"; exon_number "2";
chr22	StringTie	exon	50276629	50276704	1000	-	.	gene_id "MSTRG.119163"; transcript_id "MSTRG.119163.437"; exon_number "3";
chr22	StringTie	exon	50276842	50276906	1000	-	.	gene_id "MSTRG.119163"; transcript_id "MSTRG.119163.437"; exon_number "4";
chr22	StringTie	exon	50277591	50277738	1000	-	.	gene_id "MSTRG.119163"; transcript_id "MSTRG.119163.437"; exon_number "5";
chr22	StringTie	exon	50277853	50278013	1000	-	.	gene_id "MSTRG.119163"; transcript_id "MSTRG.119163.437"; exon_number "6";
chr22	StringTie	exon	50278117	50278271	1000	-	.	gene_id "MSTRG.119163"; transcript_id "MSTRG.119163.437"; exon_number "7";
chr22	StringTie	exon	50278435	50278519	1000	-	.	gene_id "MSTRG.119163"; transcript_id "MSTRG.119163.437"; exon_number "8";
chr22	StringTie	exon	50278596	50278696	1000	-	.	gene_id "MSTRG.119163"; transcript_id "MSTRG.119163.437"; exon_number "9";
chr22	StringTie	exon	50278855	50279011	1000	-	.	gene_id "MSTRG.119163"; transcript_id "MSTRG.119163.437"; exon_number "10";
chr22	StringTie	exon	50279630	50279776	1000	-	.	gene_id "MSTRG.119163"; transcript_id "MSTRG.119163.437"; exon_number "11";
chr22	StringTie	exon	50280005	50280071	1000	-	.	gene_id "MSTRG.119163"; transcript_id "MSTRG.119163.437"; exon_number "12";
chr22	StringTie	exon	50280489	50280670	1000	-	.	gene_id "MSTRG.119163"; transcript_id "MSTRG.119163.437"; exon_number "13";
chr22	StringTie	exon	50280744	50280973	1000	-	.	gene_id "MSTRG.119163"; transcript_id "MSTRG.119163.437"; exon_number "14";
chr22	StringTie	exon	50281089	50281189	1000	-	.	gene_id "MSTRG.119163"; transcript_id "MSTRG.119163.437"; exon_number "15";
chr22	StringTie	exon	50281360	50281499	1000	-	.	gene_id "MSTRG.119163"; transcript_id "MSTRG.119163.437"; exon_number "16";
chr22	StringTie	exon	50281566	50281742	1000	-	.	gene_id "MSTRG.119163"; transcript_id "MSTRG.119163.437"; exon_number "17";
chr22	StringTie	exon	50281854	50282081	1000	-	.	gene_id "MSTRG.119163"; transcript_id "MSTRG.119163.437"; exon_number "18";
chr22	StringTie	exon	50282184	50282313	1000	-	.	gene_id "MSTRG.119163"; transcript_id "MSTRG.119163.437"; exon_number "19";
chr22	StringTie	exon	50282711	50282881	1000	-	.	gene_id "MSTRG.119163"; transcript_id "MSTRG.119163.437"; exon_number "20";
chr22	StringTie	exon	50283050	50283186	1000	-	.	gene_id "MSTRG.119163"; transcript_id "MSTRG.119163.437"; exon_number "21";
chr22	StringTie	exon	50283337	50283445	1000	-	.	gene_id "MSTRG.119163"; transcript_id "MSTRG.119163.437"; exon_number "22";
chr22	StringTie	exon	50283602	50283750	1000	-	.	gene_id "MSTRG.119163"; transcript_id "MSTRG.119163.437"; exon_number "23";
chr22	StringTie	exon	50283833	50283990	1000	-	.	gene_id "MSTRG.119163"; transcript_id "MSTRG.119163.437"; exon_number "24";
chr22	StringTie	exon	50284132	50284213	1000	-	.	gene_id "MSTRG.119163"; transcript_id "MSTRG.119163.437"; exon_number "25";
chr22	StringTie	exon	50284573	50284665	1000	-	.	gene_id "MSTRG.119163"; transcript_id "MSTRG.119163.437"; exon_number "26";
chr22	StringTie	exon	50285800	50285901	1000	-	.	gene_id "MSTRG.119163"; transcript_id "MSTRG.119163.437"; exon_number "27";
chr22	StringTie	exon	50285990	50286098	1000	-	.	gene_id "MSTRG.119163"; transcript_id "MSTRG.119163.437"; exon_number "28";
chr22	StringTie	exon	50286173	50286287	1000	-	.	gene_id "MSTRG.119163"; transcript_id "MSTRG.119163.437"; exon_number "29";
chr22	StringTie	exon	50287111	50287264	1000	-	.	gene_id "MSTRG.119163"; transcript_id "MSTRG.119163.437"; exon_number "30";
chr22	StringTie	exon	50287667	50287793	1000	-	.	gene_id "MSTRG.119163"; transcript_id "MSTRG.119163.437"; exon_number "31";
chr22	StringTie	exon	50287937	50288037	1000	-	.	gene_id "MSTRG.119163"; transcript_id "MSTRG.119163.437"; exon_number "32";
chr22	StringTie	exon	50288743	50288871	1000	-	.	gene_id "MSTRG.119163"; transcript_id "MSTRG.119163.437"; exon_number "33";
chr22	StringTie	exon	50288960	50289142	1000	-	.	gene_id "MSTRG.119163"; transcript_id "MSTRG.119163.437"; exon_number "34";
chr22	StringTie	exon	50289517	50290597	1000	-	.	gene_id "MSTRG.119163"; transcript_id "MSTRG.119163.437"; exon_number "35";
chr22	StringTie	exon	50293533	50294778	1000	-	.	gene_id "MSTRG.119163"; transcript_id "MSTRG.119163.437"; exon_number "36";
chr22	StringTie	exon	50301347	50307767	1000	-	.	gene_id "MSTRG.119163"; transcript_id "MSTRG.119163.437"; exon_number "37";
chr22	StringTie	transcript	50274899	50305519	1000	-	.	gene_id "MSTRG.119163"; transcript_id "MSTRG.119163.438";
chr22	StringTie	exon	50274899	50275808	1000	-	.	gene_id "MSTRG.119163"; transcript_id "MSTRG.119163.438"; exon_number "1";
chr22	StringTie	exon	50275889	50275963	1000	-	.	gene_id "MSTRG.119163"; transcript_id "MSTRG.119163.438"; exon_number "2";
chr22	StringTie	exon	50276629	50276704	1000	-	.	gene_id "MSTRG.119163"; transcript_id "MSTRG.119163.438"; exon_number "3";
chr22	StringTie	exon	50276842	50276906	1000	-	.	gene_id "MSTRG.119163"; transcript_id "MSTRG.119163.438"; exon_number "4";
chr22	StringTie	exon	50277591	50277738	1000	-	.	gene_id "MSTRG.119163"; transcript_id "MSTRG.119163.438"; exon_number "5";
chr22	StringTie	exon	50277853	50278013	1000	-	.	gene_id "MSTRG.119163"; transcript_id "MSTRG.119163.438"; exon_number "6";
chr22	StringTie	exon	50278117	50278271	1000	-	.	gene_id "MSTRG.119163"; transcript_id "MSTRG.119163.438"; exon_number "7";
chr22	StringTie	exon	50278435	50278519	1000	-	.	gene_id "MSTRG.119163"; transcript_id "MSTRG.119163.438"; exon_number "8";
chr22	StringTie	exon	50278596	50278696	1000	-	.	gene_id "MSTRG.119163"; transcript_id "MSTRG.119163.438"; exon_number "9";
chr22	StringTie	exon	50278855	50279011	1000	-	.	gene_id "MSTRG.119163"; transcript_id "MSTRG.119163.438"; exon_number "10";
chr22	StringTie	exon	50279630	50279776	1000	-	.	gene_id "MSTRG.119163"; transcript_id "MSTRG.119163.438"; exon_number "11";
chr22	StringTie	exon	50280005	50280071	1000	-	.	gene_id "MSTRG.119163"; transcript_id "MSTRG.119163.438"; exon_number "12";
chr22	StringTie	exon	50280489	50280670	1000	-	.	gene_id "MSTRG.119163"; transcript_id "MSTRG.119163.438"; exon_number "13";
chr22	StringTie	exon	50280744	50280973	1000	-	.	gene_id "MSTRG.119163"; transcript_id "MSTRG.119163.438"; exon_number "14";
chr22	StringTie	exon	50281089	50281189	1000	-	.	gene_id "MSTRG.119163"; transcript_id "MSTRG.119163.438"; exon_number "15";
chr22	StringTie	exon	50281360	50281499	1000	-	.	gene_id "MSTRG.119163"; transcript_id "MSTRG.119163.438"; exon_number "16";
chr22	StringTie	exon	50281566	50281742	1000	-	.	gene_id "MSTRG.119163"; transcript_id "MSTRG.119163.438"; exon_number "17";
chr22	StringTie	exon	50281854	50282081	1000	-	.	gene_id "MSTRG.119163"; transcript_id "MSTRG.119163.438"; exon_number "18";
chr22	StringTie	exon	50282184	50282313	1000	-	.	gene_id "MSTRG.119163"; transcript_id "MSTRG.119163.438"; exon_number "19";
chr22	StringTie	exon	50282711	50282881	1000	-	.	gene_id "MSTRG.119163"; transcript_id "MSTRG.119163.438"; exon_number "20";
chr22	StringTie	exon	50283050	50283186	1000	-	.	gene_id "MSTRG.119163"; transcript_id "MSTRG.119163.438"; exon_number "21";
chr22	StringTie	exon	50283337	50283445	1000	-	.	gene_id "MSTRG.119163"; transcript_id "MSTRG.119163.438"; exon_number "22";
chr22	StringTie	exon	50283602	50283750	1000	-	.	gene_id "MSTRG.119163"; transcript_id "MSTRG.119163.438"; exon_number "23";
chr22	StringTie	exon	50283833	50283990	1000	-	.	gene_id "MSTRG.119163"; transcript_id "MSTRG.119163.438"; exon_number "24";
chr22	StringTie	exon	50284132	50284213	1000	-	.	gene_id "MSTRG.119163"; transcript_id "MSTRG.119163.438"; exon_number "25";
chr22	StringTie	exon	50284573	50284665	1000	-	.	gene_id "MSTRG.119163"; transcript_id "MSTRG.119163.438"; exon_number "26";
chr22	StringTie	exon	50285800	50285901	1000	-	.	gene_id "MSTRG.119163"; transcript_id "MSTRG.119163.438"; exon_number "27";
chr22	StringTie	exon	50285990	50286098	1000	-	.	gene_id "MSTRG.119163"; transcript_id "MSTRG.119163.438"; exon_number "28";
chr22	StringTie	exon	50286173	50286287	1000	-	.	gene_id "MSTRG.119163"; transcript_id "MSTRG.119163.438"; exon_number "29";
chr22	StringTie	exon	50287111	50287264	1000	-	.	gene_id "MSTRG.119163"; transcript_id "MSTRG.119163.438"; exon_number "30";
chr22	StringTie	exon	50287667	50287793	1000	-	.	gene_id "MSTRG.119163"; transcript_id "MSTRG.119163.438"; exon_number "31";
chr22	StringTie	exon	50287937	50288037	1000	-	.	gene_id "MSTRG.119163"; transcript_id "MSTRG.119163.438"; exon_number "32";
chr22	StringTie	exon	50288743	50288871	1000	-	.	gene_id "MSTRG.119163"; transcript_id "MSTRG.119163.438"; exon_number "33";
chr22	StringTie	exon	50288960	50289142	1000	-	.	gene_id "MSTRG.119163"; transcript_id "MSTRG.119163.438"; exon_number "34";
chr22	StringTie	exon	50289517	50290597	1000	-	.	gene_id "MSTRG.119163"; transcript_id "MSTRG.119163.438"; exon_number "35";
chr22	StringTie	exon	50294719	50294778	1000	-	.	gene_id "MSTRG.119163"; transcript_id "MSTRG.119163.438"; exon_number "36";
chr22	StringTie	exon	50301347	50304486	1000	-	.	gene_id "MSTRG.119163"; transcript_id "MSTRG.119163.438"; exon_number "37";
chr22	StringTie	exon	50304820	50305519	1000	-	.	gene_id "MSTRG.119163"; transcript_id "MSTRG.119163.438"; exon_number "38";
chr22	StringTie	transcript	50274899	50305527	1000	-	.	gene_id "MSTRG.119163"; transcript_id "MSTRG.119163.439";
chr22	StringTie	exon	50274899	50275808	1000	-	.	gene_id "MSTRG.119163"; transcript_id "MSTRG.119163.439"; exon_number "1";
chr22	StringTie	exon	50275889	50275963	1000	-	.	gene_id "MSTRG.119163"; transcript_id "MSTRG.119163.439"; exon_number "2";
chr22	StringTie	exon	50276629	50276704	1000	-	.	gene_id "MSTRG.119163"; transcript_id "MSTRG.119163.439"; exon_number "3";
chr22	StringTie	exon	50276842	50276906	1000	-	.	gene_id "MSTRG.119163"; transcript_id "MSTRG.119163.439"; exon_number "4";
chr22	StringTie	exon	50277591	50277738	1000	-	.	gene_id "MSTRG.119163"; transcript_id "MSTRG.119163.439"; exon_number "5";
chr22	StringTie	exon	50277853	50278013	1000	-	.	gene_id "MSTRG.119163"; transcript_id "MSTRG.119163.439"; exon_number "6";
chr22	StringTie	exon	50278117	50278271	1000	-	.	gene_id "MSTRG.119163"; transcript_id "MSTRG.119163.439"; exon_number "7";
chr22	StringTie	exon	50278435	50278519	1000	-	.	gene_id "MSTRG.119163"; transcript_id "MSTRG.119163.439"; exon_number "8";
chr22	StringTie	exon	50278596	50278696	1000	-	.	gene_id "MSTRG.119163"; transcript_id "MSTRG.119163.439"; exon_number "9";
chr22	StringTie	exon	50278855	50279011	1000	-	.	gene_id "MSTRG.119163"; transcript_id "MSTRG.119163.439"; exon_number "10";
chr22	StringTie	exon	50279630	50279776	1000	-	.	gene_id "MSTRG.119163"; transcript_id "MSTRG.119163.439"; exon_number "11";
chr22	StringTie	exon	50280005	50280071	1000	-	.	gene_id "MSTRG.119163"; transcript_id "MSTRG.119163.439"; exon_number "12";
chr22	StringTie	exon	50280489	50280670	1000	-	.	gene_id "MSTRG.119163"; transcript_id "MSTRG.119163.439"; exon_number "13";
chr22	StringTie	exon	50280744	50280973	1000	-	.	gene_id "MSTRG.119163"; transcript_id "MSTRG.119163.439"; exon_number "14";
chr22	StringTie	exon	50281089	50281189	1000	-	.	gene_id "MSTRG.119163"; transcript_id "MSTRG.119163.439"; exon_number "15";
chr22	StringTie	exon	50281360	50281499	1000	-	.	gene_id "MSTRG.119163"; transcript_id "MSTRG.119163.439"; exon_number "16";
chr22	StringTie	exon	50281566	50281742	1000	-	.	gene_id "MSTRG.119163"; transcript_id "MSTRG.119163.439"; exon_number "17";
chr22	StringTie	exon	50281854	50282081	1000	-	.	gene_id "MSTRG.119163"; transcript_id "MSTRG.119163.439"; exon_number "18";
chr22	StringTie	exon	50282184	50282313	1000	-	.	gene_id "MSTRG.119163"; transcript_id "MSTRG.119163.439"; exon_number "19";
chr22	StringTie	exon	50282711	50282881	1000	-	.	gene_id "MSTRG.119163"; transcript_id "MSTRG.119163.439"; exon_number "20";
chr22	StringTie	exon	50283050	50283186	1000	-	.	gene_id "MSTRG.119163"; transcript_id "MSTRG.119163.439"; exon_number "21";
chr22	StringTie	exon	50283337	50283445	1000	-	.	gene_id "MSTRG.119163"; transcript_id "MSTRG.119163.439"; exon_number "22";
chr22	StringTie	exon	50283602	50283750	1000	-	.	gene_id "MSTRG.119163"; transcript_id "MSTRG.119163.439"; exon_number "23";
chr22	StringTie	exon	50283833	50283990	1000	-	.	gene_id "MSTRG.119163"; transcript_id "MSTRG.119163.439"; exon_number "24";
chr22	StringTie	exon	50284132	50284213	1000	-	.	gene_id "MSTRG.119163"; transcript_id "MSTRG.119163.439"; exon_number "25";
chr22	StringTie	exon	50284573	50284665	1000	-	.	gene_id "MSTRG.119163"; transcript_id "MSTRG.119163.439"; exon_number "26";
chr22	StringTie	exon	50285800	50285901	1000	-	.	gene_id "MSTRG.119163"; transcript_id "MSTRG.119163.439"; exon_number "27";
chr22	StringTie	exon	50285990	50286098	1000	-	.	gene_id "MSTRG.119163"; transcript_id "MSTRG.119163.439"; exon_number "28";
chr22	StringTie	exon	50286173	50286287	1000	-	.	gene_id "MSTRG.119163"; transcript_id "MSTRG.119163.439"; exon_number "29";
chr22	StringTie	exon	50287111	50287264	1000	-	.	gene_id "MSTRG.119163"; transcript_id "MSTRG.119163.439"; exon_number "30";
chr22	StringTie	exon	50287667	50287793	1000	-	.	gene_id "MSTRG.119163"; transcript_id "MSTRG.119163.439"; exon_number "31";
chr22	StringTie	exon	50287937	50288037	1000	-	.	gene_id "MSTRG.119163"; transcript_id "MSTRG.119163.439"; exon_number "32";
chr22	StringTie	exon	50288743	50288871	1000	-	.	gene_id "MSTRG.119163"; transcript_id "MSTRG.119163.439"; exon_number "33";
chr22	StringTie	exon	50288960	50289142	1000	-	.	gene_id "MSTRG.119163"; transcript_id "MSTRG.119163.439"; exon_number "34";
chr22	StringTie	exon	50289517	50290597	1000	-	.	gene_id "MSTRG.119163"; transcript_id "MSTRG.119163.439"; exon_number "35";
chr22	StringTie	exon	50294719	50294778	1000	-	.	gene_id "MSTRG.119163"; transcript_id "MSTRG.119163.439"; exon_number "36";
chr22	StringTie	exon	50304897	50305527	1000	-	.	gene_id "MSTRG.119163"; transcript_id "MSTRG.119163.439"; exon_number "37";
chr22	StringTie	transcript	50206517	50270393	1000	-	.	gene_id "MSTRG.119163"; transcript_id "MSTRG.119163.44";
chr22	StringTie	exon	50206517	50209639	1000	-	.	gene_id "MSTRG.119163"; transcript_id "MSTRG.119163.44"; exon_number "1";
chr22	StringTie	exon	50217705	50217827	1000	-	.	gene_id "MSTRG.119163"; transcript_id "MSTRG.119163.44"; exon_number "2";
chr22	StringTie	exon	50217918	50218117	1000	-	.	gene_id "MSTRG.119163"; transcript_id "MSTRG.119163.44"; exon_number "3";
chr22	StringTie	exon	50218189	50218402	1000	-	.	gene_id "MSTRG.119163"; transcript_id "MSTRG.119163.44"; exon_number "4";
chr22	StringTie	exon	50218488	50218620	1000	-	.	gene_id "MSTRG.119163"; transcript_id "MSTRG.119163.44"; exon_number "5";
chr22	StringTie	exon	50218703	50218897	1000	-	.	gene_id "MSTRG.119163"; transcript_id "MSTRG.119163.44"; exon_number "6";
chr22	StringTie	exon	50219068	50219209	1000	-	.	gene_id "MSTRG.119163"; transcript_id "MSTRG.119163.44"; exon_number "7";
chr22	StringTie	exon	50219288	50219456	1000	-	.	gene_id "MSTRG.119163"; transcript_id "MSTRG.119163.44"; exon_number "8";
chr22	StringTie	exon	50219644	50219791	1000	-	.	gene_id "MSTRG.119163"; transcript_id "MSTRG.119163.44"; exon_number "9";
chr22	StringTie	exon	50219957	50221874	1000	-	.	gene_id "MSTRG.119163"; transcript_id "MSTRG.119163.44"; exon_number "10";
chr22	StringTie	exon	50222028	50222102	1000	-	.	gene_id "MSTRG.119163"; transcript_id "MSTRG.119163.44"; exon_number "11";
chr22	StringTie	exon	50222454	50222592	1000	-	.	gene_id "MSTRG.119163"; transcript_id "MSTRG.119163.44"; exon_number "12";
chr22	StringTie	exon	50224141	50224256	1000	-	.	gene_id "MSTRG.119163"; transcript_id "MSTRG.119163.44"; exon_number "13";
chr22	StringTie	exon	50224332	50224420	1000	-	.	gene_id "MSTRG.119163"; transcript_id "MSTRG.119163.44"; exon_number "14";
chr22	StringTie	exon	50224511	50224592	1000	-	.	gene_id "MSTRG.119163"; transcript_id "MSTRG.119163.44"; exon_number "15";
chr22	StringTie	exon	50225794	50225943	1000	-	.	gene_id "MSTRG.119163"; transcript_id "MSTRG.119163.44"; exon_number "16";
chr22	StringTie	exon	50226050	50226189	1000	-	.	gene_id "MSTRG.119163"; transcript_id "MSTRG.119163.44"; exon_number "17";
chr22	StringTie	exon	50226287	50226378	1000	-	.	gene_id "MSTRG.119163"; transcript_id "MSTRG.119163.44"; exon_number "18";
chr22	StringTie	exon	50226733	50226842	1000	-	.	gene_id "MSTRG.119163"; transcript_id "MSTRG.119163.44"; exon_number "19";
chr22	StringTie	exon	50226999	50227077	1000	-	.	gene_id "MSTRG.119163"; transcript_id "MSTRG.119163.44"; exon_number "20";
chr22	StringTie	exon	50227907	50228028	1000	-	.	gene_id "MSTRG.119163"; transcript_id "MSTRG.119163.44"; exon_number "21";
chr22	StringTie	exon	50229404	50229577	1000	-	.	gene_id "MSTRG.119163"; transcript_id "MSTRG.119163.44"; exon_number "22";
chr22	StringTie	exon	50233316	50233526	1000	-	.	gene_id "MSTRG.119163"; transcript_id "MSTRG.119163.44"; exon_number "23";
chr22	StringTie	exon	50240204	50240367	1000	-	.	gene_id "MSTRG.119163"; transcript_id "MSTRG.119163.44"; exon_number "24";
chr22	StringTie	exon	50243719	50245530	1000	-	.	gene_id "MSTRG.119163"; transcript_id "MSTRG.119163.44"; exon_number "25";
chr22	StringTie	exon	50245675	50245827	1000	-	.	gene_id "MSTRG.119163"; transcript_id "MSTRG.119163.44"; exon_number "26";
chr22	StringTie	exon	50245910	50246092	1000	-	.	gene_id "MSTRG.119163"; transcript_id "MSTRG.119163.44"; exon_number "27";
chr22	StringTie	exon	50246298	50246376	1000	-	.	gene_id "MSTRG.119163"; transcript_id "MSTRG.119163.44"; exon_number "28";
chr22	StringTie	exon	50246679	50246735	1000	-	.	gene_id "MSTRG.119163"; transcript_id "MSTRG.119163.44"; exon_number "29";
chr22	StringTie	exon	50246875	50246966	1000	-	.	gene_id "MSTRG.119163"; transcript_id "MSTRG.119163.44"; exon_number "30";
chr22	StringTie	exon	50247692	50247776	1000	-	.	gene_id "MSTRG.119163"; transcript_id "MSTRG.119163.44"; exon_number "31";
chr22	StringTie	exon	50247890	50248145	1000	-	.	gene_id "MSTRG.119163"; transcript_id "MSTRG.119163.44"; exon_number "32";
chr22	StringTie	exon	50248225	50248292	1000	-	.	gene_id "MSTRG.119163"; transcript_id "MSTRG.119163.44"; exon_number "33";
chr22	StringTie	exon	50248366	50248472	1000	-	.	gene_id "MSTRG.119163"; transcript_id "MSTRG.119163.44"; exon_number "34";
chr22	StringTie	exon	50248662	50248751	1000	-	.	gene_id "MSTRG.119163"; transcript_id "MSTRG.119163.44"; exon_number "35";
chr22	StringTie	exon	50248831	50248890	1000	-	.	gene_id "MSTRG.119163"; transcript_id "MSTRG.119163.44"; exon_number "36";
chr22	StringTie	exon	50249103	50249168	1000	-	.	gene_id "MSTRG.119163"; transcript_id "MSTRG.119163.44"; exon_number "37";
chr22	StringTie	exon	50249328	50249454	1000	-	.	gene_id "MSTRG.119163"; transcript_id "MSTRG.119163.44"; exon_number "38";
chr22	StringTie	exon	50249635	50249703	1000	-	.	gene_id "MSTRG.119163"; transcript_id "MSTRG.119163.44"; exon_number "39";
chr22	StringTie	exon	50249860	50249964	1000	-	.	gene_id "MSTRG.119163"; transcript_id "MSTRG.119163.44"; exon_number "40";
chr22	StringTie	exon	50250063	50250160	1000	-	.	gene_id "MSTRG.119163"; transcript_id "MSTRG.119163.44"; exon_number "41";
chr22	StringTie	exon	50250427	50250523	1000	-	.	gene_id "MSTRG.119163"; transcript_id "MSTRG.119163.44"; exon_number "42";
chr22	StringTie	exon	50250771	50250905	1000	-	.	gene_id "MSTRG.119163"; transcript_id "MSTRG.119163.44"; exon_number "43";
chr22	StringTie	exon	50250974	50253480	1000	-	.	gene_id "MSTRG.119163"; transcript_id "MSTRG.119163.44"; exon_number "44";
chr22	StringTie	exon	50255197	50255370	1000	-	.	gene_id "MSTRG.119163"; transcript_id "MSTRG.119163.44"; exon_number "45";
chr22	StringTie	exon	50255453	50255531	1000	-	.	gene_id "MSTRG.119163"; transcript_id "MSTRG.119163.44"; exon_number "46";
chr22	StringTie	exon	50255615	50255694	1000	-	.	gene_id "MSTRG.119163"; transcript_id "MSTRG.119163.44"; exon_number "47";
chr22	StringTie	exon	50255810	50255881	1000	-	.	gene_id "MSTRG.119163"; transcript_id "MSTRG.119163.44"; exon_number "48";
chr22	StringTie	exon	50256085	50256199	1000	-	.	gene_id "MSTRG.119163"; transcript_id "MSTRG.119163.44"; exon_number "49";
chr22	StringTie	exon	50256599	50256646	1000	-	.	gene_id "MSTRG.119163"; transcript_id "MSTRG.119163.44"; exon_number "50";
chr22	StringTie	exon	50256935	50256964	1000	-	.	gene_id "MSTRG.119163"; transcript_id "MSTRG.119163.44"; exon_number "51";
chr22	StringTie	exon	50257082	50257193	1000	-	.	gene_id "MSTRG.119163"; transcript_id "MSTRG.119163.44"; exon_number "52";
chr22	StringTie	exon	50258243	50258301	1000	-	.	gene_id "MSTRG.119163"; transcript_id "MSTRG.119163.44"; exon_number "53";
chr22	StringTie	exon	50261167	50261296	1000	-	.	gene_id "MSTRG.119163"; transcript_id "MSTRG.119163.44"; exon_number "54";
chr22	StringTie	exon	50261385	50265027	1000	-	.	gene_id "MSTRG.119163"; transcript_id "MSTRG.119163.44"; exon_number "55";
chr22	StringTie	exon	50265321	50265494	1000	-	.	gene_id "MSTRG.119163"; transcript_id "MSTRG.119163.44"; exon_number "56";
chr22	StringTie	exon	50265582	50265660	1000	-	.	gene_id "MSTRG.119163"; transcript_id "MSTRG.119163.44"; exon_number "57";
chr22	StringTie	exon	50266226	50266305	1000	-	.	gene_id "MSTRG.119163"; transcript_id "MSTRG.119163.44"; exon_number "58";
chr22	StringTie	exon	50266540	50266611	1000	-	.	gene_id "MSTRG.119163"; transcript_id "MSTRG.119163.44"; exon_number "59";
chr22	StringTie	exon	50266934	50267048	1000	-	.	gene_id "MSTRG.119163"; transcript_id "MSTRG.119163.44"; exon_number "60";
chr22	StringTie	exon	50267127	50267174	1000	-	.	gene_id "MSTRG.119163"; transcript_id "MSTRG.119163.44"; exon_number "61";
chr22	StringTie	exon	50267253	50267286	1000	-	.	gene_id "MSTRG.119163"; transcript_id "MSTRG.119163.44"; exon_number "62";
chr22	StringTie	exon	50267371	50267482	1000	-	.	gene_id "MSTRG.119163"; transcript_id "MSTRG.119163.44"; exon_number "63";
chr22	StringTie	exon	50267569	50267627	1000	-	.	gene_id "MSTRG.119163"; transcript_id "MSTRG.119163.44"; exon_number "64";
chr22	StringTie	exon	50267820	50267949	1000	-	.	gene_id "MSTRG.119163"; transcript_id "MSTRG.119163.44"; exon_number "65";
chr22	StringTie	exon	50270177	50270393	1000	-	.	gene_id "MSTRG.119163"; transcript_id "MSTRG.119163.44"; exon_number "66";
chr22	StringTie	transcript	50274899	50307708	1000	-	.	gene_id "MSTRG.119163"; transcript_id "MSTRG.119163.440";
chr22	StringTie	exon	50274899	50275808	1000	-	.	gene_id "MSTRG.119163"; transcript_id "MSTRG.119163.440"; exon_number "1";
chr22	StringTie	exon	50275889	50275963	1000	-	.	gene_id "MSTRG.119163"; transcript_id "MSTRG.119163.440"; exon_number "2";
chr22	StringTie	exon	50276629	50276704	1000	-	.	gene_id "MSTRG.119163"; transcript_id "MSTRG.119163.440"; exon_number "3";
chr22	StringTie	exon	50276842	50276906	1000	-	.	gene_id "MSTRG.119163"; transcript_id "MSTRG.119163.440"; exon_number "4";
chr22	StringTie	exon	50277591	50277738	1000	-	.	gene_id "MSTRG.119163"; transcript_id "MSTRG.119163.440"; exon_number "5";
chr22	StringTie	exon	50277853	50278013	1000	-	.	gene_id "MSTRG.119163"; transcript_id "MSTRG.119163.440"; exon_number "6";
chr22	StringTie	exon	50278117	50278271	1000	-	.	gene_id "MSTRG.119163"; transcript_id "MSTRG.119163.440"; exon_number "7";
chr22	StringTie	exon	50278435	50278519	1000	-	.	gene_id "MSTRG.119163"; transcript_id "MSTRG.119163.440"; exon_number "8";
chr22	StringTie	exon	50278596	50278696	1000	-	.	gene_id "MSTRG.119163"; transcript_id "MSTRG.119163.440"; exon_number "9";
chr22	StringTie	exon	50278855	50279011	1000	-	.	gene_id "MSTRG.119163"; transcript_id "MSTRG.119163.440"; exon_number "10";
chr22	StringTie	exon	50279630	50280071	1000	-	.	gene_id "MSTRG.119163"; transcript_id "MSTRG.119163.440"; exon_number "11";
chr22	StringTie	exon	50280489	50280670	1000	-	.	gene_id "MSTRG.119163"; transcript_id "MSTRG.119163.440"; exon_number "12";
chr22	StringTie	exon	50280744	50280973	1000	-	.	gene_id "MSTRG.119163"; transcript_id "MSTRG.119163.440"; exon_number "13";
chr22	StringTie	exon	50281089	50281189	1000	-	.	gene_id "MSTRG.119163"; transcript_id "MSTRG.119163.440"; exon_number "14";
chr22	StringTie	exon	50281360	50281499	1000	-	.	gene_id "MSTRG.119163"; transcript_id "MSTRG.119163.440"; exon_number "15";
chr22	StringTie	exon	50281566	50281742	1000	-	.	gene_id "MSTRG.119163"; transcript_id "MSTRG.119163.440"; exon_number "16";
chr22	StringTie	exon	50281854	50282081	1000	-	.	gene_id "MSTRG.119163"; transcript_id "MSTRG.119163.440"; exon_number "17";
chr22	StringTie	exon	50282184	50282313	1000	-	.	gene_id "MSTRG.119163"; transcript_id "MSTRG.119163.440"; exon_number "18";
chr22	StringTie	exon	50282711	50282881	1000	-	.	gene_id "MSTRG.119163"; transcript_id "MSTRG.119163.440"; exon_number "19";
chr22	StringTie	exon	50283050	50283186	1000	-	.	gene_id "MSTRG.119163"; transcript_id "MSTRG.119163.440"; exon_number "20";
chr22	StringTie	exon	50283337	50283445	1000	-	.	gene_id "MSTRG.119163"; transcript_id "MSTRG.119163.440"; exon_number "21";
chr22	StringTie	exon	50283602	50283750	1000	-	.	gene_id "MSTRG.119163"; transcript_id "MSTRG.119163.440"; exon_number "22";
chr22	StringTie	exon	50283833	50283990	1000	-	.	gene_id "MSTRG.119163"; transcript_id "MSTRG.119163.440"; exon_number "23";
chr22	StringTie	exon	50284132	50284213	1000	-	.	gene_id "MSTRG.119163"; transcript_id "MSTRG.119163.440"; exon_number "24";
chr22	StringTie	exon	50284573	50284665	1000	-	.	gene_id "MSTRG.119163"; transcript_id "MSTRG.119163.440"; exon_number "25";
chr22	StringTie	exon	50285800	50285901	1000	-	.	gene_id "MSTRG.119163"; transcript_id "MSTRG.119163.440"; exon_number "26";
chr22	StringTie	exon	50285990	50286098	1000	-	.	gene_id "MSTRG.119163"; transcript_id "MSTRG.119163.440"; exon_number "27";
chr22	StringTie	exon	50286173	50286287	1000	-	.	gene_id "MSTRG.119163"; transcript_id "MSTRG.119163.440"; exon_number "28";
chr22	StringTie	exon	50287111	50287264	1000	-	.	gene_id "MSTRG.119163"; transcript_id "MSTRG.119163.440"; exon_number "29";
chr22	StringTie	exon	50287667	50287793	1000	-	.	gene_id "MSTRG.119163"; transcript_id "MSTRG.119163.440"; exon_number "30";
chr22	StringTie	exon	50287937	50288037	1000	-	.	gene_id "MSTRG.119163"; transcript_id "MSTRG.119163.440"; exon_number "31";
chr22	StringTie	exon	50288743	50288871	1000	-	.	gene_id "MSTRG.119163"; transcript_id "MSTRG.119163.440"; exon_number "32";
chr22	StringTie	exon	50288960	50289142	1000	-	.	gene_id "MSTRG.119163"; transcript_id "MSTRG.119163.440"; exon_number "33";
chr22	StringTie	exon	50289517	50290597	1000	-	.	gene_id "MSTRG.119163"; transcript_id "MSTRG.119163.440"; exon_number "34";
chr22	StringTie	exon	50294719	50294778	1000	-	.	gene_id "MSTRG.119163"; transcript_id "MSTRG.119163.440"; exon_number "35";
chr22	StringTie	exon	50295377	50295429	1000	-	.	gene_id "MSTRG.119163"; transcript_id "MSTRG.119163.440"; exon_number "36";
chr22	StringTie	exon	50301347	50304486	1000	-	.	gene_id "MSTRG.119163"; transcript_id "MSTRG.119163.440"; exon_number "37";
chr22	StringTie	exon	50304820	50304975	1000	-	.	gene_id "MSTRG.119163"; transcript_id "MSTRG.119163.440"; exon_number "38";
chr22	StringTie	exon	50307553	50307708	1000	-	.	gene_id "MSTRG.119163"; transcript_id "MSTRG.119163.440"; exon_number "39";
chr22	StringTie	transcript	50274899	50327092	1000	-	.	gene_id "MSTRG.119163"; transcript_id "MSTRG.119163.441";
chr22	StringTie	exon	50274899	50275808	1000	-	.	gene_id "MSTRG.119163"; transcript_id "MSTRG.119163.441"; exon_number "1";
chr22	StringTie	exon	50275889	50275963	1000	-	.	gene_id "MSTRG.119163"; transcript_id "MSTRG.119163.441"; exon_number "2";
chr22	StringTie	exon	50276629	50276704	1000	-	.	gene_id "MSTRG.119163"; transcript_id "MSTRG.119163.441"; exon_number "3";
chr22	StringTie	exon	50276842	50276906	1000	-	.	gene_id "MSTRG.119163"; transcript_id "MSTRG.119163.441"; exon_number "4";
chr22	StringTie	exon	50277591	50277738	1000	-	.	gene_id "MSTRG.119163"; transcript_id "MSTRG.119163.441"; exon_number "5";
chr22	StringTie	exon	50277853	50278013	1000	-	.	gene_id "MSTRG.119163"; transcript_id "MSTRG.119163.441"; exon_number "6";
chr22	StringTie	exon	50278117	50278271	1000	-	.	gene_id "MSTRG.119163"; transcript_id "MSTRG.119163.441"; exon_number "7";
chr22	StringTie	exon	50278435	50278519	1000	-	.	gene_id "MSTRG.119163"; transcript_id "MSTRG.119163.441"; exon_number "8";
chr22	StringTie	exon	50278596	50278696	1000	-	.	gene_id "MSTRG.119163"; transcript_id "MSTRG.119163.441"; exon_number "9";
chr22	StringTie	exon	50278855	50279011	1000	-	.	gene_id "MSTRG.119163"; transcript_id "MSTRG.119163.441"; exon_number "10";
chr22	StringTie	exon	50279630	50279776	1000	-	.	gene_id "MSTRG.119163"; transcript_id "MSTRG.119163.441"; exon_number "11";
chr22	StringTie	exon	50280005	50280071	1000	-	.	gene_id "MSTRG.119163"; transcript_id "MSTRG.119163.441"; exon_number "12";
chr22	StringTie	exon	50280489	50280670	1000	-	.	gene_id "MSTRG.119163"; transcript_id "MSTRG.119163.441"; exon_number "13";
chr22	StringTie	exon	50280744	50280973	1000	-	.	gene_id "MSTRG.119163"; transcript_id "MSTRG.119163.441"; exon_number "14";
chr22	StringTie	exon	50281089	50281189	1000	-	.	gene_id "MSTRG.119163"; transcript_id "MSTRG.119163.441"; exon_number "15";
chr22	StringTie	exon	50281360	50281499	1000	-	.	gene_id "MSTRG.119163"; transcript_id "MSTRG.119163.441"; exon_number "16";
chr22	StringTie	exon	50281566	50281742	1000	-	.	gene_id "MSTRG.119163"; transcript_id "MSTRG.119163.441"; exon_number "17";
chr22	StringTie	exon	50281854	50282081	1000	-	.	gene_id "MSTRG.119163"; transcript_id "MSTRG.119163.441"; exon_number "18";
chr22	StringTie	exon	50282184	50282313	1000	-	.	gene_id "MSTRG.119163"; transcript_id "MSTRG.119163.441"; exon_number "19";
chr22	StringTie	exon	50282711	50282881	1000	-	.	gene_id "MSTRG.119163"; transcript_id "MSTRG.119163.441"; exon_number "20";
chr22	StringTie	exon	50283050	50283186	1000	-	.	gene_id "MSTRG.119163"; transcript_id "MSTRG.119163.441"; exon_number "21";
chr22	StringTie	exon	50283337	50283445	1000	-	.	gene_id "MSTRG.119163"; transcript_id "MSTRG.119163.441"; exon_number "22";
chr22	StringTie	exon	50283602	50283750	1000	-	.	gene_id "MSTRG.119163"; transcript_id "MSTRG.119163.441"; exon_number "23";
chr22	StringTie	exon	50283833	50283990	1000	-	.	gene_id "MSTRG.119163"; transcript_id "MSTRG.119163.441"; exon_number "24";
chr22	StringTie	exon	50284132	50284213	1000	-	.	gene_id "MSTRG.119163"; transcript_id "MSTRG.119163.441"; exon_number "25";
chr22	StringTie	exon	50284573	50284665	1000	-	.	gene_id "MSTRG.119163"; transcript_id "MSTRG.119163.441"; exon_number "26";
chr22	StringTie	exon	50285800	50285901	1000	-	.	gene_id "MSTRG.119163"; transcript_id "MSTRG.119163.441"; exon_number "27";
chr22	StringTie	exon	50285990	50286098	1000	-	.	gene_id "MSTRG.119163"; transcript_id "MSTRG.119163.441"; exon_number "28";
chr22	StringTie	exon	50286173	50286287	1000	-	.	gene_id "MSTRG.119163"; transcript_id "MSTRG.119163.441"; exon_number "29";
chr22	StringTie	exon	50287111	50287264	1000	-	.	gene_id "MSTRG.119163"; transcript_id "MSTRG.119163.441"; exon_number "30";
chr22	StringTie	exon	50287667	50287793	1000	-	.	gene_id "MSTRG.119163"; transcript_id "MSTRG.119163.441"; exon_number "31";
chr22	StringTie	exon	50287937	50288037	1000	-	.	gene_id "MSTRG.119163"; transcript_id "MSTRG.119163.441"; exon_number "32";
chr22	StringTie	exon	50288743	50288871	1000	-	.	gene_id "MSTRG.119163"; transcript_id "MSTRG.119163.441"; exon_number "33";
chr22	StringTie	exon	50288960	50289142	1000	-	.	gene_id "MSTRG.119163"; transcript_id "MSTRG.119163.441"; exon_number "34";
chr22	StringTie	exon	50289517	50290597	1000	-	.	gene_id "MSTRG.119163"; transcript_id "MSTRG.119163.441"; exon_number "35";
chr22	StringTie	exon	50294726	50294778	1000	-	.	gene_id "MSTRG.119163"; transcript_id "MSTRG.119163.441"; exon_number "36";
chr22	StringTie	exon	50295377	50295429	1000	-	.	gene_id "MSTRG.119163"; transcript_id "MSTRG.119163.441"; exon_number "37";
chr22	StringTie	exon	50312105	50312261	1000	-	.	gene_id "MSTRG.119163"; transcript_id "MSTRG.119163.441"; exon_number "38";
chr22	StringTie	exon	50312343	50312417	1000	-	.	gene_id "MSTRG.119163"; transcript_id "MSTRG.119163.441"; exon_number "39";
chr22	StringTie	exon	50312523	50312625	1000	-	.	gene_id "MSTRG.119163"; transcript_id "MSTRG.119163.441"; exon_number "40";
chr22	StringTie	exon	50312999	50313108	1000	-	.	gene_id "MSTRG.119163"; transcript_id "MSTRG.119163.441"; exon_number "41";
chr22	StringTie	exon	50313446	50313499	1000	-	.	gene_id "MSTRG.119163"; transcript_id "MSTRG.119163.441"; exon_number "42";
chr22	StringTie	exon	50313635	50313724	1000	-	.	gene_id "MSTRG.119163"; transcript_id "MSTRG.119163.441"; exon_number "43";
chr22	StringTie	exon	50313814	50313878	1000	-	.	gene_id "MSTRG.119163"; transcript_id "MSTRG.119163.441"; exon_number "44";
chr22	StringTie	exon	50314207	50314272	1000	-	.	gene_id "MSTRG.119163"; transcript_id "MSTRG.119163.441"; exon_number "45";
chr22	StringTie	exon	50314400	50314494	1000	-	.	gene_id "MSTRG.119163"; transcript_id "MSTRG.119163.441"; exon_number "46";
chr22	StringTie	exon	50314605	50314700	1000	-	.	gene_id "MSTRG.119163"; transcript_id "MSTRG.119163.441"; exon_number "47";
chr22	StringTie	exon	50314799	50314921	1000	-	.	gene_id "MSTRG.119163"; transcript_id "MSTRG.119163.441"; exon_number "48";
chr22	StringTie	exon	50315714	50315769	1000	-	.	gene_id "MSTRG.119163"; transcript_id "MSTRG.119163.441"; exon_number "49";
chr22	StringTie	exon	50316025	50316087	1000	-	.	gene_id "MSTRG.119163"; transcript_id "MSTRG.119163.441"; exon_number "50";
chr22	StringTie	exon	50316174	50316253	1000	-	.	gene_id "MSTRG.119163"; transcript_id "MSTRG.119163.441"; exon_number "51";
chr22	StringTie	exon	50316370	50316475	1000	-	.	gene_id "MSTRG.119163"; transcript_id "MSTRG.119163.441"; exon_number "52";
chr22	StringTie	exon	50316566	50316626	1000	-	.	gene_id "MSTRG.119163"; transcript_id "MSTRG.119163.441"; exon_number "53";
chr22	StringTie	exon	50317293	50317373	1000	-	.	gene_id "MSTRG.119163"; transcript_id "MSTRG.119163.441"; exon_number "54";
chr22	StringTie	exon	50317908	50318020	1000	-	.	gene_id "MSTRG.119163"; transcript_id "MSTRG.119163.441"; exon_number "55";
chr22	StringTie	exon	50318847	50318889	1000	-	.	gene_id "MSTRG.119163"; transcript_id "MSTRG.119163.441"; exon_number "56";
chr22	StringTie	exon	50318965	50319003	1000	-	.	gene_id "MSTRG.119163"; transcript_id "MSTRG.119163.441"; exon_number "57";
chr22	StringTie	exon	50326812	50327092	1000	-	.	gene_id "MSTRG.119163"; transcript_id "MSTRG.119163.441"; exon_number "58";
chr22	StringTie	transcript	50274901	50306635	1000	-	.	gene_id "MSTRG.119163"; transcript_id "MSTRG.119163.442";
chr22	StringTie	exon	50274901	50275808	1000	-	.	gene_id "MSTRG.119163"; transcript_id "MSTRG.119163.442"; exon_number "1";
chr22	StringTie	exon	50275889	50275963	1000	-	.	gene_id "MSTRG.119163"; transcript_id "MSTRG.119163.442"; exon_number "2";
chr22	StringTie	exon	50276629	50276704	1000	-	.	gene_id "MSTRG.119163"; transcript_id "MSTRG.119163.442"; exon_number "3";
chr22	StringTie	exon	50276842	50276906	1000	-	.	gene_id "MSTRG.119163"; transcript_id "MSTRG.119163.442"; exon_number "4";
chr22	StringTie	exon	50277591	50277738	1000	-	.	gene_id "MSTRG.119163"; transcript_id "MSTRG.119163.442"; exon_number "5";
chr22	StringTie	exon	50277853	50278013	1000	-	.	gene_id "MSTRG.119163"; transcript_id "MSTRG.119163.442"; exon_number "6";
chr22	StringTie	exon	50278117	50278271	1000	-	.	gene_id "MSTRG.119163"; transcript_id "MSTRG.119163.442"; exon_number "7";
chr22	StringTie	exon	50278435	50278519	1000	-	.	gene_id "MSTRG.119163"; transcript_id "MSTRG.119163.442"; exon_number "8";
chr22	StringTie	exon	50278596	50278696	1000	-	.	gene_id "MSTRG.119163"; transcript_id "MSTRG.119163.442"; exon_number "9";
chr22	StringTie	exon	50278855	50279011	1000	-	.	gene_id "MSTRG.119163"; transcript_id "MSTRG.119163.442"; exon_number "10";
chr22	StringTie	exon	50279630	50279776	1000	-	.	gene_id "MSTRG.119163"; transcript_id "MSTRG.119163.442"; exon_number "11";
chr22	StringTie	exon	50280005	50280071	1000	-	.	gene_id "MSTRG.119163"; transcript_id "MSTRG.119163.442"; exon_number "12";
chr22	StringTie	exon	50280489	50280670	1000	-	.	gene_id "MSTRG.119163"; transcript_id "MSTRG.119163.442"; exon_number "13";
chr22	StringTie	exon	50280744	50280973	1000	-	.	gene_id "MSTRG.119163"; transcript_id "MSTRG.119163.442"; exon_number "14";
chr22	StringTie	exon	50281089	50281189	1000	-	.	gene_id "MSTRG.119163"; transcript_id "MSTRG.119163.442"; exon_number "15";
chr22	StringTie	exon	50281360	50281499	1000	-	.	gene_id "MSTRG.119163"; transcript_id "MSTRG.119163.442"; exon_number "16";
chr22	StringTie	exon	50281566	50281742	1000	-	.	gene_id "MSTRG.119163"; transcript_id "MSTRG.119163.442"; exon_number "17";
chr22	StringTie	exon	50281854	50282081	1000	-	.	gene_id "MSTRG.119163"; transcript_id "MSTRG.119163.442"; exon_number "18";
chr22	StringTie	exon	50282184	50282313	1000	-	.	gene_id "MSTRG.119163"; transcript_id "MSTRG.119163.442"; exon_number "19";
chr22	StringTie	exon	50282711	50282881	1000	-	.	gene_id "MSTRG.119163"; transcript_id "MSTRG.119163.442"; exon_number "20";
chr22	StringTie	exon	50283050	50283186	1000	-	.	gene_id "MSTRG.119163"; transcript_id "MSTRG.119163.442"; exon_number "21";
chr22	StringTie	exon	50283337	50283445	1000	-	.	gene_id "MSTRG.119163"; transcript_id "MSTRG.119163.442"; exon_number "22";
chr22	StringTie	exon	50283602	50283750	1000	-	.	gene_id "MSTRG.119163"; transcript_id "MSTRG.119163.442"; exon_number "23";
chr22	StringTie	exon	50283833	50283990	1000	-	.	gene_id "MSTRG.119163"; transcript_id "MSTRG.119163.442"; exon_number "24";
chr22	StringTie	exon	50284132	50284213	1000	-	.	gene_id "MSTRG.119163"; transcript_id "MSTRG.119163.442"; exon_number "25";
chr22	StringTie	exon	50284573	50284665	1000	-	.	gene_id "MSTRG.119163"; transcript_id "MSTRG.119163.442"; exon_number "26";
chr22	StringTie	exon	50285800	50285901	1000	-	.	gene_id "MSTRG.119163"; transcript_id "MSTRG.119163.442"; exon_number "27";
chr22	StringTie	exon	50285990	50286098	1000	-	.	gene_id "MSTRG.119163"; transcript_id "MSTRG.119163.442"; exon_number "28";
chr22	StringTie	exon	50286173	50286287	1000	-	.	gene_id "MSTRG.119163"; transcript_id "MSTRG.119163.442"; exon_number "29";
chr22	StringTie	exon	50287111	50287264	1000	-	.	gene_id "MSTRG.119163"; transcript_id "MSTRG.119163.442"; exon_number "30";
chr22	StringTie	exon	50287667	50287793	1000	-	.	gene_id "MSTRG.119163"; transcript_id "MSTRG.119163.442"; exon_number "31";
chr22	StringTie	exon	50287955	50288037	1000	-	.	gene_id "MSTRG.119163"; transcript_id "MSTRG.119163.442"; exon_number "32";
chr22	StringTie	exon	50288743	50288871	1000	-	.	gene_id "MSTRG.119163"; transcript_id "MSTRG.119163.442"; exon_number "33";
chr22	StringTie	exon	50288960	50289142	1000	-	.	gene_id "MSTRG.119163"; transcript_id "MSTRG.119163.442"; exon_number "34";
chr22	StringTie	exon	50289517	50290597	1000	-	.	gene_id "MSTRG.119163"; transcript_id "MSTRG.119163.442"; exon_number "35";
chr22	StringTie	exon	50294719	50294778	1000	-	.	gene_id "MSTRG.119163"; transcript_id "MSTRG.119163.442"; exon_number "36";
chr22	StringTie	exon	50295377	50295429	1000	-	.	gene_id "MSTRG.119163"; transcript_id "MSTRG.119163.442"; exon_number "37";
chr22	StringTie	exon	50301347	50306635	1000	-	.	gene_id "MSTRG.119163"; transcript_id "MSTRG.119163.442"; exon_number "38";
chr22	StringTie	transcript	50274901	50306661	1000	-	.	gene_id "MSTRG.119163"; transcript_id "MSTRG.119163.443";
chr22	StringTie	exon	50274901	50275808	1000	-	.	gene_id "MSTRG.119163"; transcript_id "MSTRG.119163.443"; exon_number "1";
chr22	StringTie	exon	50275889	50275963	1000	-	.	gene_id "MSTRG.119163"; transcript_id "MSTRG.119163.443"; exon_number "2";
chr22	StringTie	exon	50276629	50276704	1000	-	.	gene_id "MSTRG.119163"; transcript_id "MSTRG.119163.443"; exon_number "3";
chr22	StringTie	exon	50276842	50276906	1000	-	.	gene_id "MSTRG.119163"; transcript_id "MSTRG.119163.443"; exon_number "4";
chr22	StringTie	exon	50277591	50277738	1000	-	.	gene_id "MSTRG.119163"; transcript_id "MSTRG.119163.443"; exon_number "5";
chr22	StringTie	exon	50277853	50278013	1000	-	.	gene_id "MSTRG.119163"; transcript_id "MSTRG.119163.443"; exon_number "6";
chr22	StringTie	exon	50278117	50278271	1000	-	.	gene_id "MSTRG.119163"; transcript_id "MSTRG.119163.443"; exon_number "7";
chr22	StringTie	exon	50278435	50278519	1000	-	.	gene_id "MSTRG.119163"; transcript_id "MSTRG.119163.443"; exon_number "8";
chr22	StringTie	exon	50278596	50278696	1000	-	.	gene_id "MSTRG.119163"; transcript_id "MSTRG.119163.443"; exon_number "9";
chr22	StringTie	exon	50278855	50279011	1000	-	.	gene_id "MSTRG.119163"; transcript_id "MSTRG.119163.443"; exon_number "10";
chr22	StringTie	exon	50279630	50279776	1000	-	.	gene_id "MSTRG.119163"; transcript_id "MSTRG.119163.443"; exon_number "11";
chr22	StringTie	exon	50280005	50280071	1000	-	.	gene_id "MSTRG.119163"; transcript_id "MSTRG.119163.443"; exon_number "12";
chr22	StringTie	exon	50280489	50280670	1000	-	.	gene_id "MSTRG.119163"; transcript_id "MSTRG.119163.443"; exon_number "13";
chr22	StringTie	exon	50280744	50280973	1000	-	.	gene_id "MSTRG.119163"; transcript_id "MSTRG.119163.443"; exon_number "14";
chr22	StringTie	exon	50281089	50281189	1000	-	.	gene_id "MSTRG.119163"; transcript_id "MSTRG.119163.443"; exon_number "15";
chr22	StringTie	exon	50281360	50281499	1000	-	.	gene_id "MSTRG.119163"; transcript_id "MSTRG.119163.443"; exon_number "16";
chr22	StringTie	exon	50281566	50281742	1000	-	.	gene_id "MSTRG.119163"; transcript_id "MSTRG.119163.443"; exon_number "17";
chr22	StringTie	exon	50281854	50282081	1000	-	.	gene_id "MSTRG.119163"; transcript_id "MSTRG.119163.443"; exon_number "18";
chr22	StringTie	exon	50282184	50282313	1000	-	.	gene_id "MSTRG.119163"; transcript_id "MSTRG.119163.443"; exon_number "19";
chr22	StringTie	exon	50282711	50282881	1000	-	.	gene_id "MSTRG.119163"; transcript_id "MSTRG.119163.443"; exon_number "20";
chr22	StringTie	exon	50283004	50283186	1000	-	.	gene_id "MSTRG.119163"; transcript_id "MSTRG.119163.443"; exon_number "21";
chr22	StringTie	exon	50283337	50283445	1000	-	.	gene_id "MSTRG.119163"; transcript_id "MSTRG.119163.443"; exon_number "22";
chr22	StringTie	exon	50283602	50283750	1000	-	.	gene_id "MSTRG.119163"; transcript_id "MSTRG.119163.443"; exon_number "23";
chr22	StringTie	exon	50283833	50283990	1000	-	.	gene_id "MSTRG.119163"; transcript_id "MSTRG.119163.443"; exon_number "24";
chr22	StringTie	exon	50284132	50284213	1000	-	.	gene_id "MSTRG.119163"; transcript_id "MSTRG.119163.443"; exon_number "25";
chr22	StringTie	exon	50284573	50284665	1000	-	.	gene_id "MSTRG.119163"; transcript_id "MSTRG.119163.443"; exon_number "26";
chr22	StringTie	exon	50285800	50285901	1000	-	.	gene_id "MSTRG.119163"; transcript_id "MSTRG.119163.443"; exon_number "27";
chr22	StringTie	exon	50285990	50286098	1000	-	.	gene_id "MSTRG.119163"; transcript_id "MSTRG.119163.443"; exon_number "28";
chr22	StringTie	exon	50286173	50286287	1000	-	.	gene_id "MSTRG.119163"; transcript_id "MSTRG.119163.443"; exon_number "29";
chr22	StringTie	exon	50287111	50287264	1000	-	.	gene_id "MSTRG.119163"; transcript_id "MSTRG.119163.443"; exon_number "30";
chr22	StringTie	exon	50287667	50287793	1000	-	.	gene_id "MSTRG.119163"; transcript_id "MSTRG.119163.443"; exon_number "31";
chr22	StringTie	exon	50287937	50288037	1000	-	.	gene_id "MSTRG.119163"; transcript_id "MSTRG.119163.443"; exon_number "32";
chr22	StringTie	exon	50288743	50288871	1000	-	.	gene_id "MSTRG.119163"; transcript_id "MSTRG.119163.443"; exon_number "33";
chr22	StringTie	exon	50288960	50289142	1000	-	.	gene_id "MSTRG.119163"; transcript_id "MSTRG.119163.443"; exon_number "34";
chr22	StringTie	exon	50289517	50290597	1000	-	.	gene_id "MSTRG.119163"; transcript_id "MSTRG.119163.443"; exon_number "35";
chr22	StringTie	exon	50294719	50294778	1000	-	.	gene_id "MSTRG.119163"; transcript_id "MSTRG.119163.443"; exon_number "36";
chr22	StringTie	exon	50295377	50295429	1000	-	.	gene_id "MSTRG.119163"; transcript_id "MSTRG.119163.443"; exon_number "37";
chr22	StringTie	exon	50301347	50304486	1000	-	.	gene_id "MSTRG.119163"; transcript_id "MSTRG.119163.443"; exon_number "38";
chr22	StringTie	exon	50304820	50306661	1000	-	.	gene_id "MSTRG.119163"; transcript_id "MSTRG.119163.443"; exon_number "39";
chr22	StringTie	transcript	50274901	50296589	1000	-	.	gene_id "MSTRG.119163"; transcript_id "MSTRG.119163.444";
chr22	StringTie	exon	50274901	50275808	1000	-	.	gene_id "MSTRG.119163"; transcript_id "MSTRG.119163.444"; exon_number "1";
chr22	StringTie	exon	50275889	50275963	1000	-	.	gene_id "MSTRG.119163"; transcript_id "MSTRG.119163.444"; exon_number "2";
chr22	StringTie	exon	50276629	50276704	1000	-	.	gene_id "MSTRG.119163"; transcript_id "MSTRG.119163.444"; exon_number "3";
chr22	StringTie	exon	50276842	50276906	1000	-	.	gene_id "MSTRG.119163"; transcript_id "MSTRG.119163.444"; exon_number "4";
chr22	StringTie	exon	50277591	50277738	1000	-	.	gene_id "MSTRG.119163"; transcript_id "MSTRG.119163.444"; exon_number "5";
chr22	StringTie	exon	50277853	50278013	1000	-	.	gene_id "MSTRG.119163"; transcript_id "MSTRG.119163.444"; exon_number "6";
chr22	StringTie	exon	50278117	50278271	1000	-	.	gene_id "MSTRG.119163"; transcript_id "MSTRG.119163.444"; exon_number "7";
chr22	StringTie	exon	50278435	50278519	1000	-	.	gene_id "MSTRG.119163"; transcript_id "MSTRG.119163.444"; exon_number "8";
chr22	StringTie	exon	50278596	50278696	1000	-	.	gene_id "MSTRG.119163"; transcript_id "MSTRG.119163.444"; exon_number "9";
chr22	StringTie	exon	50278855	50279011	1000	-	.	gene_id "MSTRG.119163"; transcript_id "MSTRG.119163.444"; exon_number "10";
chr22	StringTie	exon	50279630	50279776	1000	-	.	gene_id "MSTRG.119163"; transcript_id "MSTRG.119163.444"; exon_number "11";
chr22	StringTie	exon	50280005	50280071	1000	-	.	gene_id "MSTRG.119163"; transcript_id "MSTRG.119163.444"; exon_number "12";
chr22	StringTie	exon	50280489	50280670	1000	-	.	gene_id "MSTRG.119163"; transcript_id "MSTRG.119163.444"; exon_number "13";
chr22	StringTie	exon	50280744	50280973	1000	-	.	gene_id "MSTRG.119163"; transcript_id "MSTRG.119163.444"; exon_number "14";
chr22	StringTie	exon	50281089	50281189	1000	-	.	gene_id "MSTRG.119163"; transcript_id "MSTRG.119163.444"; exon_number "15";
chr22	StringTie	exon	50281360	50281499	1000	-	.	gene_id "MSTRG.119163"; transcript_id "MSTRG.119163.444"; exon_number "16";
chr22	StringTie	exon	50281566	50281742	1000	-	.	gene_id "MSTRG.119163"; transcript_id "MSTRG.119163.444"; exon_number "17";
chr22	StringTie	exon	50281854	50282081	1000	-	.	gene_id "MSTRG.119163"; transcript_id "MSTRG.119163.444"; exon_number "18";
chr22	StringTie	exon	50282184	50282313	1000	-	.	gene_id "MSTRG.119163"; transcript_id "MSTRG.119163.444"; exon_number "19";
chr22	StringTie	exon	50282711	50282881	1000	-	.	gene_id "MSTRG.119163"; transcript_id "MSTRG.119163.444"; exon_number "20";
chr22	StringTie	exon	50283004	50283186	1000	-	.	gene_id "MSTRG.119163"; transcript_id "MSTRG.119163.444"; exon_number "21";
chr22	StringTie	exon	50283337	50283445	1000	-	.	gene_id "MSTRG.119163"; transcript_id "MSTRG.119163.444"; exon_number "22";
chr22	StringTie	exon	50283602	50283750	1000	-	.	gene_id "MSTRG.119163"; transcript_id "MSTRG.119163.444"; exon_number "23";
chr22	StringTie	exon	50283833	50283990	1000	-	.	gene_id "MSTRG.119163"; transcript_id "MSTRG.119163.444"; exon_number "24";
chr22	StringTie	exon	50284132	50284244	1000	-	.	gene_id "MSTRG.119163"; transcript_id "MSTRG.119163.444"; exon_number "25";
chr22	StringTie	exon	50284573	50284665	1000	-	.	gene_id "MSTRG.119163"; transcript_id "MSTRG.119163.444"; exon_number "26";
chr22	StringTie	exon	50285800	50285901	1000	-	.	gene_id "MSTRG.119163"; transcript_id "MSTRG.119163.444"; exon_number "27";
chr22	StringTie	exon	50285990	50286098	1000	-	.	gene_id "MSTRG.119163"; transcript_id "MSTRG.119163.444"; exon_number "28";
chr22	StringTie	exon	50286173	50287264	1000	-	.	gene_id "MSTRG.119163"; transcript_id "MSTRG.119163.444"; exon_number "29";
chr22	StringTie	exon	50287667	50287793	1000	-	.	gene_id "MSTRG.119163"; transcript_id "MSTRG.119163.444"; exon_number "30";
chr22	StringTie	exon	50287937	50288037	1000	-	.	gene_id "MSTRG.119163"; transcript_id "MSTRG.119163.444"; exon_number "31";
chr22	StringTie	exon	50288743	50288871	1000	-	.	gene_id "MSTRG.119163"; transcript_id "MSTRG.119163.444"; exon_number "32";
chr22	StringTie	exon	50288960	50289142	1000	-	.	gene_id "MSTRG.119163"; transcript_id "MSTRG.119163.444"; exon_number "33";
chr22	StringTie	exon	50289517	50290597	1000	-	.	gene_id "MSTRG.119163"; transcript_id "MSTRG.119163.444"; exon_number "34";
chr22	StringTie	exon	50294719	50294778	1000	-	.	gene_id "MSTRG.119163"; transcript_id "MSTRG.119163.444"; exon_number "35";
chr22	StringTie	exon	50295377	50295429	1000	-	.	gene_id "MSTRG.119163"; transcript_id "MSTRG.119163.444"; exon_number "36";
chr22	StringTie	exon	50296433	50296589	1000	-	.	gene_id "MSTRG.119163"; transcript_id "MSTRG.119163.444"; exon_number "37";
chr22	StringTie	transcript	50274903	50303059	1000	-	.	gene_id "MSTRG.119163"; transcript_id "MSTRG.119163.445";
chr22	StringTie	exon	50274903	50275808	1000	-	.	gene_id "MSTRG.119163"; transcript_id "MSTRG.119163.445"; exon_number "1";
chr22	StringTie	exon	50275889	50275963	1000	-	.	gene_id "MSTRG.119163"; transcript_id "MSTRG.119163.445"; exon_number "2";
chr22	StringTie	exon	50276629	50276704	1000	-	.	gene_id "MSTRG.119163"; transcript_id "MSTRG.119163.445"; exon_number "3";
chr22	StringTie	exon	50276842	50276906	1000	-	.	gene_id "MSTRG.119163"; transcript_id "MSTRG.119163.445"; exon_number "4";
chr22	StringTie	exon	50277591	50277738	1000	-	.	gene_id "MSTRG.119163"; transcript_id "MSTRG.119163.445"; exon_number "5";
chr22	StringTie	exon	50277853	50278013	1000	-	.	gene_id "MSTRG.119163"; transcript_id "MSTRG.119163.445"; exon_number "6";
chr22	StringTie	exon	50278117	50278271	1000	-	.	gene_id "MSTRG.119163"; transcript_id "MSTRG.119163.445"; exon_number "7";
chr22	StringTie	exon	50278435	50278519	1000	-	.	gene_id "MSTRG.119163"; transcript_id "MSTRG.119163.445"; exon_number "8";
chr22	StringTie	exon	50278596	50278696	1000	-	.	gene_id "MSTRG.119163"; transcript_id "MSTRG.119163.445"; exon_number "9";
chr22	StringTie	exon	50278855	50279011	1000	-	.	gene_id "MSTRG.119163"; transcript_id "MSTRG.119163.445"; exon_number "10";
chr22	StringTie	exon	50279630	50279776	1000	-	.	gene_id "MSTRG.119163"; transcript_id "MSTRG.119163.445"; exon_number "11";
chr22	StringTie	exon	50280005	50280071	1000	-	.	gene_id "MSTRG.119163"; transcript_id "MSTRG.119163.445"; exon_number "12";
chr22	StringTie	exon	50280489	50280670	1000	-	.	gene_id "MSTRG.119163"; transcript_id "MSTRG.119163.445"; exon_number "13";
chr22	StringTie	exon	50280744	50280973	1000	-	.	gene_id "MSTRG.119163"; transcript_id "MSTRG.119163.445"; exon_number "14";
chr22	StringTie	exon	50281089	50281189	1000	-	.	gene_id "MSTRG.119163"; transcript_id "MSTRG.119163.445"; exon_number "15";
chr22	StringTie	exon	50281360	50281499	1000	-	.	gene_id "MSTRG.119163"; transcript_id "MSTRG.119163.445"; exon_number "16";
chr22	StringTie	exon	50281566	50281742	1000	-	.	gene_id "MSTRG.119163"; transcript_id "MSTRG.119163.445"; exon_number "17";
chr22	StringTie	exon	50281854	50282081	1000	-	.	gene_id "MSTRG.119163"; transcript_id "MSTRG.119163.445"; exon_number "18";
chr22	StringTie	exon	50282184	50282313	1000	-	.	gene_id "MSTRG.119163"; transcript_id "MSTRG.119163.445"; exon_number "19";
chr22	StringTie	exon	50282711	50282881	1000	-	.	gene_id "MSTRG.119163"; transcript_id "MSTRG.119163.445"; exon_number "20";
chr22	StringTie	exon	50283050	50283186	1000	-	.	gene_id "MSTRG.119163"; transcript_id "MSTRG.119163.445"; exon_number "21";
chr22	StringTie	exon	50283337	50283445	1000	-	.	gene_id "MSTRG.119163"; transcript_id "MSTRG.119163.445"; exon_number "22";
chr22	StringTie	exon	50283602	50283750	1000	-	.	gene_id "MSTRG.119163"; transcript_id "MSTRG.119163.445"; exon_number "23";
chr22	StringTie	exon	50283833	50283990	1000	-	.	gene_id "MSTRG.119163"; transcript_id "MSTRG.119163.445"; exon_number "24";
chr22	StringTie	exon	50284132	50284213	1000	-	.	gene_id "MSTRG.119163"; transcript_id "MSTRG.119163.445"; exon_number "25";
chr22	StringTie	exon	50284573	50284665	1000	-	.	gene_id "MSTRG.119163"; transcript_id "MSTRG.119163.445"; exon_number "26";
chr22	StringTie	exon	50285800	50285901	1000	-	.	gene_id "MSTRG.119163"; transcript_id "MSTRG.119163.445"; exon_number "27";
chr22	StringTie	exon	50285990	50286098	1000	-	.	gene_id "MSTRG.119163"; transcript_id "MSTRG.119163.445"; exon_number "28";
chr22	StringTie	exon	50286173	50286287	1000	-	.	gene_id "MSTRG.119163"; transcript_id "MSTRG.119163.445"; exon_number "29";
chr22	StringTie	exon	50287111	50287264	1000	-	.	gene_id "MSTRG.119163"; transcript_id "MSTRG.119163.445"; exon_number "30";
chr22	StringTie	exon	50287667	50287793	1000	-	.	gene_id "MSTRG.119163"; transcript_id "MSTRG.119163.445"; exon_number "31";
chr22	StringTie	exon	50287937	50288037	1000	-	.	gene_id "MSTRG.119163"; transcript_id "MSTRG.119163.445"; exon_number "32";
chr22	StringTie	exon	50288743	50288871	1000	-	.	gene_id "MSTRG.119163"; transcript_id "MSTRG.119163.445"; exon_number "33";
chr22	StringTie	exon	50288960	50289142	1000	-	.	gene_id "MSTRG.119163"; transcript_id "MSTRG.119163.445"; exon_number "34";
chr22	StringTie	exon	50289517	50290597	1000	-	.	gene_id "MSTRG.119163"; transcript_id "MSTRG.119163.445"; exon_number "35";
chr22	StringTie	exon	50294719	50294778	1000	-	.	gene_id "MSTRG.119163"; transcript_id "MSTRG.119163.445"; exon_number "36";
chr22	StringTie	exon	50295377	50295429	1000	-	.	gene_id "MSTRG.119163"; transcript_id "MSTRG.119163.445"; exon_number "37";
chr22	StringTie	exon	50300165	50303059	1000	-	.	gene_id "MSTRG.119163"; transcript_id "MSTRG.119163.445"; exon_number "38";
chr22	StringTie	transcript	50274903	50307672	1000	-	.	gene_id "MSTRG.119163"; transcript_id "MSTRG.119163.446";
chr22	StringTie	exon	50274903	50275808	1000	-	.	gene_id "MSTRG.119163"; transcript_id "MSTRG.119163.446"; exon_number "1";
chr22	StringTie	exon	50275889	50275963	1000	-	.	gene_id "MSTRG.119163"; transcript_id "MSTRG.119163.446"; exon_number "2";
chr22	StringTie	exon	50276629	50276704	1000	-	.	gene_id "MSTRG.119163"; transcript_id "MSTRG.119163.446"; exon_number "3";
chr22	StringTie	exon	50276842	50276906	1000	-	.	gene_id "MSTRG.119163"; transcript_id "MSTRG.119163.446"; exon_number "4";
chr22	StringTie	exon	50277591	50278013	1000	-	.	gene_id "MSTRG.119163"; transcript_id "MSTRG.119163.446"; exon_number "5";
chr22	StringTie	exon	50278117	50278271	1000	-	.	gene_id "MSTRG.119163"; transcript_id "MSTRG.119163.446"; exon_number "6";
chr22	StringTie	exon	50278435	50278519	1000	-	.	gene_id "MSTRG.119163"; transcript_id "MSTRG.119163.446"; exon_number "7";
chr22	StringTie	exon	50278596	50278696	1000	-	.	gene_id "MSTRG.119163"; transcript_id "MSTRG.119163.446"; exon_number "8";
chr22	StringTie	exon	50288986	50289142	1000	-	.	gene_id "MSTRG.119163"; transcript_id "MSTRG.119163.446"; exon_number "9";
chr22	StringTie	exon	50289517	50290597	1000	-	.	gene_id "MSTRG.119163"; transcript_id "MSTRG.119163.446"; exon_number "10";
chr22	StringTie	exon	50294719	50294776	1000	-	.	gene_id "MSTRG.119163"; transcript_id "MSTRG.119163.446"; exon_number "11";
chr22	StringTie	exon	50295377	50295429	1000	-	.	gene_id "MSTRG.119163"; transcript_id "MSTRG.119163.446"; exon_number "12";
chr22	StringTie	exon	50307553	50307672	1000	-	.	gene_id "MSTRG.119163"; transcript_id "MSTRG.119163.446"; exon_number "13";
chr22	StringTie	transcript	50274906	50294792	1000	-	.	gene_id "MSTRG.119163"; transcript_id "MSTRG.119163.447";
chr22	StringTie	exon	50274906	50275808	1000	-	.	gene_id "MSTRG.119163"; transcript_id "MSTRG.119163.447"; exon_number "1";
chr22	StringTie	exon	50275889	50275963	1000	-	.	gene_id "MSTRG.119163"; transcript_id "MSTRG.119163.447"; exon_number "2";
chr22	StringTie	exon	50276629	50276704	1000	-	.	gene_id "MSTRG.119163"; transcript_id "MSTRG.119163.447"; exon_number "3";
chr22	StringTie	exon	50276842	50276906	1000	-	.	gene_id "MSTRG.119163"; transcript_id "MSTRG.119163.447"; exon_number "4";
chr22	StringTie	exon	50277591	50277771	1000	-	.	gene_id "MSTRG.119163"; transcript_id "MSTRG.119163.447"; exon_number "5";
chr22	StringTie	exon	50277853	50278013	1000	-	.	gene_id "MSTRG.119163"; transcript_id "MSTRG.119163.447"; exon_number "6";
chr22	StringTie	exon	50278117	50278271	1000	-	.	gene_id "MSTRG.119163"; transcript_id "MSTRG.119163.447"; exon_number "7";
chr22	StringTie	exon	50278435	50278519	1000	-	.	gene_id "MSTRG.119163"; transcript_id "MSTRG.119163.447"; exon_number "8";
chr22	StringTie	exon	50278596	50278696	1000	-	.	gene_id "MSTRG.119163"; transcript_id "MSTRG.119163.447"; exon_number "9";
chr22	StringTie	exon	50278855	50279011	1000	-	.	gene_id "MSTRG.119163"; transcript_id "MSTRG.119163.447"; exon_number "10";
chr22	StringTie	exon	50279630	50279776	1000	-	.	gene_id "MSTRG.119163"; transcript_id "MSTRG.119163.447"; exon_number "11";
chr22	StringTie	exon	50280005	50280071	1000	-	.	gene_id "MSTRG.119163"; transcript_id "MSTRG.119163.447"; exon_number "12";
chr22	StringTie	exon	50280489	50280670	1000	-	.	gene_id "MSTRG.119163"; transcript_id "MSTRG.119163.447"; exon_number "13";
chr22	StringTie	exon	50280744	50280973	1000	-	.	gene_id "MSTRG.119163"; transcript_id "MSTRG.119163.447"; exon_number "14";
chr22	StringTie	exon	50281089	50281189	1000	-	.	gene_id "MSTRG.119163"; transcript_id "MSTRG.119163.447"; exon_number "15";
chr22	StringTie	exon	50281360	50281499	1000	-	.	gene_id "MSTRG.119163"; transcript_id "MSTRG.119163.447"; exon_number "16";
chr22	StringTie	exon	50281566	50281742	1000	-	.	gene_id "MSTRG.119163"; transcript_id "MSTRG.119163.447"; exon_number "17";
chr22	StringTie	exon	50281854	50282081	1000	-	.	gene_id "MSTRG.119163"; transcript_id "MSTRG.119163.447"; exon_number "18";
chr22	StringTie	exon	50282184	50282313	1000	-	.	gene_id "MSTRG.119163"; transcript_id "MSTRG.119163.447"; exon_number "19";
chr22	StringTie	exon	50282711	50282881	1000	-	.	gene_id "MSTRG.119163"; transcript_id "MSTRG.119163.447"; exon_number "20";
chr22	StringTie	exon	50283050	50283186	1000	-	.	gene_id "MSTRG.119163"; transcript_id "MSTRG.119163.447"; exon_number "21";
chr22	StringTie	exon	50283337	50283445	1000	-	.	gene_id "MSTRG.119163"; transcript_id "MSTRG.119163.447"; exon_number "22";
chr22	StringTie	exon	50283602	50283750	1000	-	.	gene_id "MSTRG.119163"; transcript_id "MSTRG.119163.447"; exon_number "23";
chr22	StringTie	exon	50283833	50283990	1000	-	.	gene_id "MSTRG.119163"; transcript_id "MSTRG.119163.447"; exon_number "24";
chr22	StringTie	exon	50284132	50284244	1000	-	.	gene_id "MSTRG.119163"; transcript_id "MSTRG.119163.447"; exon_number "25";
chr22	StringTie	exon	50284573	50284665	1000	-	.	gene_id "MSTRG.119163"; transcript_id "MSTRG.119163.447"; exon_number "26";
chr22	StringTie	exon	50285800	50285901	1000	-	.	gene_id "MSTRG.119163"; transcript_id "MSTRG.119163.447"; exon_number "27";
chr22	StringTie	exon	50285990	50286098	1000	-	.	gene_id "MSTRG.119163"; transcript_id "MSTRG.119163.447"; exon_number "28";
chr22	StringTie	exon	50286173	50286287	1000	-	.	gene_id "MSTRG.119163"; transcript_id "MSTRG.119163.447"; exon_number "29";
chr22	StringTie	exon	50287111	50287264	1000	-	.	gene_id "MSTRG.119163"; transcript_id "MSTRG.119163.447"; exon_number "30";
chr22	StringTie	exon	50287667	50287793	1000	-	.	gene_id "MSTRG.119163"; transcript_id "MSTRG.119163.447"; exon_number "31";
chr22	StringTie	exon	50287955	50288037	1000	-	.	gene_id "MSTRG.119163"; transcript_id "MSTRG.119163.447"; exon_number "32";
chr22	StringTie	exon	50288743	50288871	1000	-	.	gene_id "MSTRG.119163"; transcript_id "MSTRG.119163.447"; exon_number "33";
chr22	StringTie	exon	50288960	50289142	1000	-	.	gene_id "MSTRG.119163"; transcript_id "MSTRG.119163.447"; exon_number "34";
chr22	StringTie	exon	50289517	50290597	1000	-	.	gene_id "MSTRG.119163"; transcript_id "MSTRG.119163.447"; exon_number "35";
chr22	StringTie	exon	50294719	50294792	1000	-	.	gene_id "MSTRG.119163"; transcript_id "MSTRG.119163.447"; exon_number "36";
chr22	StringTie	transcript	50274906	50307634	1000	-	.	gene_id "MSTRG.119163"; transcript_id "MSTRG.119163.448";
chr22	StringTie	exon	50274906	50275808	1000	-	.	gene_id "MSTRG.119163"; transcript_id "MSTRG.119163.448"; exon_number "1";
chr22	StringTie	exon	50275889	50275963	1000	-	.	gene_id "MSTRG.119163"; transcript_id "MSTRG.119163.448"; exon_number "2";
chr22	StringTie	exon	50276629	50276704	1000	-	.	gene_id "MSTRG.119163"; transcript_id "MSTRG.119163.448"; exon_number "3";
chr22	StringTie	exon	50276842	50276906	1000	-	.	gene_id "MSTRG.119163"; transcript_id "MSTRG.119163.448"; exon_number "4";
chr22	StringTie	exon	50277591	50277738	1000	-	.	gene_id "MSTRG.119163"; transcript_id "MSTRG.119163.448"; exon_number "5";
chr22	StringTie	exon	50277853	50278013	1000	-	.	gene_id "MSTRG.119163"; transcript_id "MSTRG.119163.448"; exon_number "6";
chr22	StringTie	exon	50278117	50278271	1000	-	.	gene_id "MSTRG.119163"; transcript_id "MSTRG.119163.448"; exon_number "7";
chr22	StringTie	exon	50278435	50278519	1000	-	.	gene_id "MSTRG.119163"; transcript_id "MSTRG.119163.448"; exon_number "8";
chr22	StringTie	exon	50278596	50278696	1000	-	.	gene_id "MSTRG.119163"; transcript_id "MSTRG.119163.448"; exon_number "9";
chr22	StringTie	exon	50278855	50279011	1000	-	.	gene_id "MSTRG.119163"; transcript_id "MSTRG.119163.448"; exon_number "10";
chr22	StringTie	exon	50279630	50279776	1000	-	.	gene_id "MSTRG.119163"; transcript_id "MSTRG.119163.448"; exon_number "11";
chr22	StringTie	exon	50280005	50280071	1000	-	.	gene_id "MSTRG.119163"; transcript_id "MSTRG.119163.448"; exon_number "12";
chr22	StringTie	exon	50280489	50280670	1000	-	.	gene_id "MSTRG.119163"; transcript_id "MSTRG.119163.448"; exon_number "13";
chr22	StringTie	exon	50280744	50280973	1000	-	.	gene_id "MSTRG.119163"; transcript_id "MSTRG.119163.448"; exon_number "14";
chr22	StringTie	exon	50281089	50281189	1000	-	.	gene_id "MSTRG.119163"; transcript_id "MSTRG.119163.448"; exon_number "15";
chr22	StringTie	exon	50281360	50281499	1000	-	.	gene_id "MSTRG.119163"; transcript_id "MSTRG.119163.448"; exon_number "16";
chr22	StringTie	exon	50281566	50281742	1000	-	.	gene_id "MSTRG.119163"; transcript_id "MSTRG.119163.448"; exon_number "17";
chr22	StringTie	exon	50281854	50282081	1000	-	.	gene_id "MSTRG.119163"; transcript_id "MSTRG.119163.448"; exon_number "18";
chr22	StringTie	exon	50282184	50282313	1000	-	.	gene_id "MSTRG.119163"; transcript_id "MSTRG.119163.448"; exon_number "19";
chr22	StringTie	exon	50282711	50282881	1000	-	.	gene_id "MSTRG.119163"; transcript_id "MSTRG.119163.448"; exon_number "20";
chr22	StringTie	exon	50283050	50283186	1000	-	.	gene_id "MSTRG.119163"; transcript_id "MSTRG.119163.448"; exon_number "21";
chr22	StringTie	exon	50283337	50283445	1000	-	.	gene_id "MSTRG.119163"; transcript_id "MSTRG.119163.448"; exon_number "22";
chr22	StringTie	exon	50283602	50283750	1000	-	.	gene_id "MSTRG.119163"; transcript_id "MSTRG.119163.448"; exon_number "23";
chr22	StringTie	exon	50283833	50283990	1000	-	.	gene_id "MSTRG.119163"; transcript_id "MSTRG.119163.448"; exon_number "24";
chr22	StringTie	exon	50284132	50284213	1000	-	.	gene_id "MSTRG.119163"; transcript_id "MSTRG.119163.448"; exon_number "25";
chr22	StringTie	exon	50284573	50284665	1000	-	.	gene_id "MSTRG.119163"; transcript_id "MSTRG.119163.448"; exon_number "26";
chr22	StringTie	exon	50285800	50285901	1000	-	.	gene_id "MSTRG.119163"; transcript_id "MSTRG.119163.448"; exon_number "27";
chr22	StringTie	exon	50285990	50286098	1000	-	.	gene_id "MSTRG.119163"; transcript_id "MSTRG.119163.448"; exon_number "28";
chr22	StringTie	exon	50286173	50286287	1000	-	.	gene_id "MSTRG.119163"; transcript_id "MSTRG.119163.448"; exon_number "29";
chr22	StringTie	exon	50287111	50287264	1000	-	.	gene_id "MSTRG.119163"; transcript_id "MSTRG.119163.448"; exon_number "30";
chr22	StringTie	exon	50287667	50287793	1000	-	.	gene_id "MSTRG.119163"; transcript_id "MSTRG.119163.448"; exon_number "31";
chr22	StringTie	exon	50287937	50288037	1000	-	.	gene_id "MSTRG.119163"; transcript_id "MSTRG.119163.448"; exon_number "32";
chr22	StringTie	exon	50288743	50288871	1000	-	.	gene_id "MSTRG.119163"; transcript_id "MSTRG.119163.448"; exon_number "33";
chr22	StringTie	exon	50288960	50289142	1000	-	.	gene_id "MSTRG.119163"; transcript_id "MSTRG.119163.448"; exon_number "34";
chr22	StringTie	exon	50289517	50290597	1000	-	.	gene_id "MSTRG.119163"; transcript_id "MSTRG.119163.448"; exon_number "35";
chr22	StringTie	exon	50294726	50294778	1000	-	.	gene_id "MSTRG.119163"; transcript_id "MSTRG.119163.448"; exon_number "36";
chr22	StringTie	exon	50295377	50295429	1000	-	.	gene_id "MSTRG.119163"; transcript_id "MSTRG.119163.448"; exon_number "37";
chr22	StringTie	exon	50301347	50301444	1000	-	.	gene_id "MSTRG.119163"; transcript_id "MSTRG.119163.448"; exon_number "38";
chr22	StringTie	exon	50307553	50307634	1000	-	.	gene_id "MSTRG.119163"; transcript_id "MSTRG.119163.448"; exon_number "39";
chr22	StringTie	transcript	50274909	50296336	1000	-	.	gene_id "MSTRG.119163"; transcript_id "MSTRG.119163.449";
chr22	StringTie	exon	50274909	50275808	1000	-	.	gene_id "MSTRG.119163"; transcript_id "MSTRG.119163.449"; exon_number "1";
chr22	StringTie	exon	50275889	50275963	1000	-	.	gene_id "MSTRG.119163"; transcript_id "MSTRG.119163.449"; exon_number "2";
chr22	StringTie	exon	50276629	50276704	1000	-	.	gene_id "MSTRG.119163"; transcript_id "MSTRG.119163.449"; exon_number "3";
chr22	StringTie	exon	50276842	50276906	1000	-	.	gene_id "MSTRG.119163"; transcript_id "MSTRG.119163.449"; exon_number "4";
chr22	StringTie	exon	50277591	50277738	1000	-	.	gene_id "MSTRG.119163"; transcript_id "MSTRG.119163.449"; exon_number "5";
chr22	StringTie	exon	50277853	50278013	1000	-	.	gene_id "MSTRG.119163"; transcript_id "MSTRG.119163.449"; exon_number "6";
chr22	StringTie	exon	50278117	50278271	1000	-	.	gene_id "MSTRG.119163"; transcript_id "MSTRG.119163.449"; exon_number "7";
chr22	StringTie	exon	50278435	50278519	1000	-	.	gene_id "MSTRG.119163"; transcript_id "MSTRG.119163.449"; exon_number "8";
chr22	StringTie	exon	50278596	50278696	1000	-	.	gene_id "MSTRG.119163"; transcript_id "MSTRG.119163.449"; exon_number "9";
chr22	StringTie	exon	50278855	50279011	1000	-	.	gene_id "MSTRG.119163"; transcript_id "MSTRG.119163.449"; exon_number "10";
chr22	StringTie	exon	50279630	50279776	1000	-	.	gene_id "MSTRG.119163"; transcript_id "MSTRG.119163.449"; exon_number "11";
chr22	StringTie	exon	50280005	50280071	1000	-	.	gene_id "MSTRG.119163"; transcript_id "MSTRG.119163.449"; exon_number "12";
chr22	StringTie	exon	50280489	50280670	1000	-	.	gene_id "MSTRG.119163"; transcript_id "MSTRG.119163.449"; exon_number "13";
chr22	StringTie	exon	50280744	50280973	1000	-	.	gene_id "MSTRG.119163"; transcript_id "MSTRG.119163.449"; exon_number "14";
chr22	StringTie	exon	50281089	50281189	1000	-	.	gene_id "MSTRG.119163"; transcript_id "MSTRG.119163.449"; exon_number "15";
chr22	StringTie	exon	50281360	50281499	1000	-	.	gene_id "MSTRG.119163"; transcript_id "MSTRG.119163.449"; exon_number "16";
chr22	StringTie	exon	50281566	50281742	1000	-	.	gene_id "MSTRG.119163"; transcript_id "MSTRG.119163.449"; exon_number "17";
chr22	StringTie	exon	50281854	50282081	1000	-	.	gene_id "MSTRG.119163"; transcript_id "MSTRG.119163.449"; exon_number "18";
chr22	StringTie	exon	50282184	50282313	1000	-	.	gene_id "MSTRG.119163"; transcript_id "MSTRG.119163.449"; exon_number "19";
chr22	StringTie	exon	50282711	50282881	1000	-	.	gene_id "MSTRG.119163"; transcript_id "MSTRG.119163.449"; exon_number "20";
chr22	StringTie	exon	50283050	50283186	1000	-	.	gene_id "MSTRG.119163"; transcript_id "MSTRG.119163.449"; exon_number "21";
chr22	StringTie	exon	50283337	50283445	1000	-	.	gene_id "MSTRG.119163"; transcript_id "MSTRG.119163.449"; exon_number "22";
chr22	StringTie	exon	50283602	50283750	1000	-	.	gene_id "MSTRG.119163"; transcript_id "MSTRG.119163.449"; exon_number "23";
chr22	StringTie	exon	50283833	50283990	1000	-	.	gene_id "MSTRG.119163"; transcript_id "MSTRG.119163.449"; exon_number "24";
chr22	StringTie	exon	50284132	50284213	1000	-	.	gene_id "MSTRG.119163"; transcript_id "MSTRG.119163.449"; exon_number "25";
chr22	StringTie	exon	50284573	50284665	1000	-	.	gene_id "MSTRG.119163"; transcript_id "MSTRG.119163.449"; exon_number "26";
chr22	StringTie	exon	50284845	50284913	1000	-	.	gene_id "MSTRG.119163"; transcript_id "MSTRG.119163.449"; exon_number "27";
chr22	StringTie	exon	50285800	50285901	1000	-	.	gene_id "MSTRG.119163"; transcript_id "MSTRG.119163.449"; exon_number "28";
chr22	StringTie	exon	50285990	50286098	1000	-	.	gene_id "MSTRG.119163"; transcript_id "MSTRG.119163.449"; exon_number "29";
chr22	StringTie	exon	50286173	50286287	1000	-	.	gene_id "MSTRG.119163"; transcript_id "MSTRG.119163.449"; exon_number "30";
chr22	StringTie	exon	50287111	50287264	1000	-	.	gene_id "MSTRG.119163"; transcript_id "MSTRG.119163.449"; exon_number "31";
chr22	StringTie	exon	50287667	50287793	1000	-	.	gene_id "MSTRG.119163"; transcript_id "MSTRG.119163.449"; exon_number "32";
chr22	StringTie	exon	50287937	50288037	1000	-	.	gene_id "MSTRG.119163"; transcript_id "MSTRG.119163.449"; exon_number "33";
chr22	StringTie	exon	50288743	50288871	1000	-	.	gene_id "MSTRG.119163"; transcript_id "MSTRG.119163.449"; exon_number "34";
chr22	StringTie	exon	50288960	50289142	1000	-	.	gene_id "MSTRG.119163"; transcript_id "MSTRG.119163.449"; exon_number "35";
chr22	StringTie	exon	50289517	50290597	1000	-	.	gene_id "MSTRG.119163"; transcript_id "MSTRG.119163.449"; exon_number "36";
chr22	StringTie	exon	50294719	50294778	1000	-	.	gene_id "MSTRG.119163"; transcript_id "MSTRG.119163.449"; exon_number "37";
chr22	StringTie	exon	50295377	50295429	1000	-	.	gene_id "MSTRG.119163"; transcript_id "MSTRG.119163.449"; exon_number "38";
chr22	StringTie	exon	50296261	50296336	1000	-	.	gene_id "MSTRG.119163"; transcript_id "MSTRG.119163.449"; exon_number "39";
chr22	StringTie	transcript	50206517	50261752	1000	-	.	gene_id "MSTRG.119163"; transcript_id "MSTRG.119163.45";
chr22	StringTie	exon	50206517	50206716	1000	-	.	gene_id "MSTRG.119163"; transcript_id "MSTRG.119163.45"; exon_number "1";
chr22	StringTie	exon	50207751	50208769	1000	-	.	gene_id "MSTRG.119163"; transcript_id "MSTRG.119163.45"; exon_number "2";
chr22	StringTie	exon	50209212	50209639	1000	-	.	gene_id "MSTRG.119163"; transcript_id "MSTRG.119163.45"; exon_number "3";
chr22	StringTie	exon	50217705	50217827	1000	-	.	gene_id "MSTRG.119163"; transcript_id "MSTRG.119163.45"; exon_number "4";
chr22	StringTie	exon	50217918	50218117	1000	-	.	gene_id "MSTRG.119163"; transcript_id "MSTRG.119163.45"; exon_number "5";
chr22	StringTie	exon	50218189	50218402	1000	-	.	gene_id "MSTRG.119163"; transcript_id "MSTRG.119163.45"; exon_number "6";
chr22	StringTie	exon	50218488	50218620	1000	-	.	gene_id "MSTRG.119163"; transcript_id "MSTRG.119163.45"; exon_number "7";
chr22	StringTie	exon	50218703	50218897	1000	-	.	gene_id "MSTRG.119163"; transcript_id "MSTRG.119163.45"; exon_number "8";
chr22	StringTie	exon	50219068	50219209	1000	-	.	gene_id "MSTRG.119163"; transcript_id "MSTRG.119163.45"; exon_number "9";
chr22	StringTie	exon	50219288	50219456	1000	-	.	gene_id "MSTRG.119163"; transcript_id "MSTRG.119163.45"; exon_number "10";
chr22	StringTie	exon	50219644	50219791	1000	-	.	gene_id "MSTRG.119163"; transcript_id "MSTRG.119163.45"; exon_number "11";
chr22	StringTie	exon	50219957	50221874	1000	-	.	gene_id "MSTRG.119163"; transcript_id "MSTRG.119163.45"; exon_number "12";
chr22	StringTie	exon	50222028	50222102	1000	-	.	gene_id "MSTRG.119163"; transcript_id "MSTRG.119163.45"; exon_number "13";
chr22	StringTie	exon	50222454	50222554	1000	-	.	gene_id "MSTRG.119163"; transcript_id "MSTRG.119163.45"; exon_number "14";
chr22	StringTie	exon	50224141	50224256	1000	-	.	gene_id "MSTRG.119163"; transcript_id "MSTRG.119163.45"; exon_number "15";
chr22	StringTie	exon	50224332	50224420	1000	-	.	gene_id "MSTRG.119163"; transcript_id "MSTRG.119163.45"; exon_number "16";
chr22	StringTie	exon	50224511	50224592	1000	-	.	gene_id "MSTRG.119163"; transcript_id "MSTRG.119163.45"; exon_number "17";
chr22	StringTie	exon	50225794	50225943	1000	-	.	gene_id "MSTRG.119163"; transcript_id "MSTRG.119163.45"; exon_number "18";
chr22	StringTie	exon	50226050	50226189	1000	-	.	gene_id "MSTRG.119163"; transcript_id "MSTRG.119163.45"; exon_number "19";
chr22	StringTie	exon	50226287	50226378	1000	-	.	gene_id "MSTRG.119163"; transcript_id "MSTRG.119163.45"; exon_number "20";
chr22	StringTie	exon	50226733	50226842	1000	-	.	gene_id "MSTRG.119163"; transcript_id "MSTRG.119163.45"; exon_number "21";
chr22	StringTie	exon	50226999	50227077	1000	-	.	gene_id "MSTRG.119163"; transcript_id "MSTRG.119163.45"; exon_number "22";
chr22	StringTie	exon	50227907	50228028	1000	-	.	gene_id "MSTRG.119163"; transcript_id "MSTRG.119163.45"; exon_number "23";
chr22	StringTie	exon	50229404	50229577	1000	-	.	gene_id "MSTRG.119163"; transcript_id "MSTRG.119163.45"; exon_number "24";
chr22	StringTie	exon	50233316	50233526	1000	-	.	gene_id "MSTRG.119163"; transcript_id "MSTRG.119163.45"; exon_number "25";
chr22	StringTie	exon	50240204	50240367	1000	-	.	gene_id "MSTRG.119163"; transcript_id "MSTRG.119163.45"; exon_number "26";
chr22	StringTie	exon	50243719	50245530	1000	-	.	gene_id "MSTRG.119163"; transcript_id "MSTRG.119163.45"; exon_number "27";
chr22	StringTie	exon	50245675	50245827	1000	-	.	gene_id "MSTRG.119163"; transcript_id "MSTRG.119163.45"; exon_number "28";
chr22	StringTie	exon	50245910	50246092	1000	-	.	gene_id "MSTRG.119163"; transcript_id "MSTRG.119163.45"; exon_number "29";
chr22	StringTie	exon	50246298	50246376	1000	-	.	gene_id "MSTRG.119163"; transcript_id "MSTRG.119163.45"; exon_number "30";
chr22	StringTie	exon	50246679	50246735	1000	-	.	gene_id "MSTRG.119163"; transcript_id "MSTRG.119163.45"; exon_number "31";
chr22	StringTie	exon	50246875	50246966	1000	-	.	gene_id "MSTRG.119163"; transcript_id "MSTRG.119163.45"; exon_number "32";
chr22	StringTie	exon	50247692	50247776	1000	-	.	gene_id "MSTRG.119163"; transcript_id "MSTRG.119163.45"; exon_number "33";
chr22	StringTie	exon	50247890	50248145	1000	-	.	gene_id "MSTRG.119163"; transcript_id "MSTRG.119163.45"; exon_number "34";
chr22	StringTie	exon	50248225	50248292	1000	-	.	gene_id "MSTRG.119163"; transcript_id "MSTRG.119163.45"; exon_number "35";
chr22	StringTie	exon	50248366	50248472	1000	-	.	gene_id "MSTRG.119163"; transcript_id "MSTRG.119163.45"; exon_number "36";
chr22	StringTie	exon	50248662	50248751	1000	-	.	gene_id "MSTRG.119163"; transcript_id "MSTRG.119163.45"; exon_number "37";
chr22	StringTie	exon	50249103	50249168	1000	-	.	gene_id "MSTRG.119163"; transcript_id "MSTRG.119163.45"; exon_number "38";
chr22	StringTie	exon	50249328	50249454	1000	-	.	gene_id "MSTRG.119163"; transcript_id "MSTRG.119163.45"; exon_number "39";
chr22	StringTie	exon	50249635	50249703	1000	-	.	gene_id "MSTRG.119163"; transcript_id "MSTRG.119163.45"; exon_number "40";
chr22	StringTie	exon	50249860	50249964	1000	-	.	gene_id "MSTRG.119163"; transcript_id "MSTRG.119163.45"; exon_number "41";
chr22	StringTie	exon	50250063	50250160	1000	-	.	gene_id "MSTRG.119163"; transcript_id "MSTRG.119163.45"; exon_number "42";
chr22	StringTie	exon	50250427	50250523	1000	-	.	gene_id "MSTRG.119163"; transcript_id "MSTRG.119163.45"; exon_number "43";
chr22	StringTie	exon	50250771	50250905	1000	-	.	gene_id "MSTRG.119163"; transcript_id "MSTRG.119163.45"; exon_number "44";
chr22	StringTie	exon	50250974	50253480	1000	-	.	gene_id "MSTRG.119163"; transcript_id "MSTRG.119163.45"; exon_number "45";
chr22	StringTie	exon	50255197	50255370	1000	-	.	gene_id "MSTRG.119163"; transcript_id "MSTRG.119163.45"; exon_number "46";
chr22	StringTie	exon	50255453	50255531	1000	-	.	gene_id "MSTRG.119163"; transcript_id "MSTRG.119163.45"; exon_number "47";
chr22	StringTie	exon	50255615	50255694	1000	-	.	gene_id "MSTRG.119163"; transcript_id "MSTRG.119163.45"; exon_number "48";
chr22	StringTie	exon	50255810	50255881	1000	-	.	gene_id "MSTRG.119163"; transcript_id "MSTRG.119163.45"; exon_number "49";
chr22	StringTie	exon	50256085	50256199	1000	-	.	gene_id "MSTRG.119163"; transcript_id "MSTRG.119163.45"; exon_number "50";
chr22	StringTie	exon	50256599	50256646	1000	-	.	gene_id "MSTRG.119163"; transcript_id "MSTRG.119163.45"; exon_number "51";
chr22	StringTie	exon	50256935	50256964	1000	-	.	gene_id "MSTRG.119163"; transcript_id "MSTRG.119163.45"; exon_number "52";
chr22	StringTie	exon	50257082	50257193	1000	-	.	gene_id "MSTRG.119163"; transcript_id "MSTRG.119163.45"; exon_number "53";
chr22	StringTie	exon	50257361	50257660	1000	-	.	gene_id "MSTRG.119163"; transcript_id "MSTRG.119163.45"; exon_number "54";
chr22	StringTie	exon	50257904	50257945	1000	-	.	gene_id "MSTRG.119163"; transcript_id "MSTRG.119163.45"; exon_number "55";
chr22	StringTie	exon	50258243	50258301	1000	-	.	gene_id "MSTRG.119163"; transcript_id "MSTRG.119163.45"; exon_number "56";
chr22	StringTie	exon	50261167	50261296	1000	-	.	gene_id "MSTRG.119163"; transcript_id "MSTRG.119163.45"; exon_number "57";
chr22	StringTie	exon	50261444	50261752	1000	-	.	gene_id "MSTRG.119163"; transcript_id "MSTRG.119163.45"; exon_number "58";
chr22	StringTie	transcript	50274910	50307877	1000	-	.	gene_id "MSTRG.119163"; transcript_id "MSTRG.119163.450";
chr22	StringTie	exon	50274910	50275808	1000	-	.	gene_id "MSTRG.119163"; transcript_id "MSTRG.119163.450"; exon_number "1";
chr22	StringTie	exon	50275889	50275963	1000	-	.	gene_id "MSTRG.119163"; transcript_id "MSTRG.119163.450"; exon_number "2";
chr22	StringTie	exon	50276629	50276704	1000	-	.	gene_id "MSTRG.119163"; transcript_id "MSTRG.119163.450"; exon_number "3";
chr22	StringTie	exon	50276842	50276906	1000	-	.	gene_id "MSTRG.119163"; transcript_id "MSTRG.119163.450"; exon_number "4";
chr22	StringTie	exon	50277591	50277738	1000	-	.	gene_id "MSTRG.119163"; transcript_id "MSTRG.119163.450"; exon_number "5";
chr22	StringTie	exon	50277853	50278013	1000	-	.	gene_id "MSTRG.119163"; transcript_id "MSTRG.119163.450"; exon_number "6";
chr22	StringTie	exon	50278117	50278271	1000	-	.	gene_id "MSTRG.119163"; transcript_id "MSTRG.119163.450"; exon_number "7";
chr22	StringTie	exon	50278435	50278519	1000	-	.	gene_id "MSTRG.119163"; transcript_id "MSTRG.119163.450"; exon_number "8";
chr22	StringTie	exon	50278596	50278696	1000	-	.	gene_id "MSTRG.119163"; transcript_id "MSTRG.119163.450"; exon_number "9";
chr22	StringTie	exon	50278855	50279011	1000	-	.	gene_id "MSTRG.119163"; transcript_id "MSTRG.119163.450"; exon_number "10";
chr22	StringTie	exon	50279630	50279776	1000	-	.	gene_id "MSTRG.119163"; transcript_id "MSTRG.119163.450"; exon_number "11";
chr22	StringTie	exon	50280005	50280071	1000	-	.	gene_id "MSTRG.119163"; transcript_id "MSTRG.119163.450"; exon_number "12";
chr22	StringTie	exon	50280489	50280670	1000	-	.	gene_id "MSTRG.119163"; transcript_id "MSTRG.119163.450"; exon_number "13";
chr22	StringTie	exon	50280744	50280973	1000	-	.	gene_id "MSTRG.119163"; transcript_id "MSTRG.119163.450"; exon_number "14";
chr22	StringTie	exon	50281089	50281189	1000	-	.	gene_id "MSTRG.119163"; transcript_id "MSTRG.119163.450"; exon_number "15";
chr22	StringTie	exon	50281360	50281499	1000	-	.	gene_id "MSTRG.119163"; transcript_id "MSTRG.119163.450"; exon_number "16";
chr22	StringTie	exon	50281566	50281742	1000	-	.	gene_id "MSTRG.119163"; transcript_id "MSTRG.119163.450"; exon_number "17";
chr22	StringTie	exon	50281854	50282081	1000	-	.	gene_id "MSTRG.119163"; transcript_id "MSTRG.119163.450"; exon_number "18";
chr22	StringTie	exon	50282184	50282313	1000	-	.	gene_id "MSTRG.119163"; transcript_id "MSTRG.119163.450"; exon_number "19";
chr22	StringTie	exon	50282711	50282881	1000	-	.	gene_id "MSTRG.119163"; transcript_id "MSTRG.119163.450"; exon_number "20";
chr22	StringTie	exon	50283004	50283186	1000	-	.	gene_id "MSTRG.119163"; transcript_id "MSTRG.119163.450"; exon_number "21";
chr22	StringTie	exon	50283337	50283445	1000	-	.	gene_id "MSTRG.119163"; transcript_id "MSTRG.119163.450"; exon_number "22";
chr22	StringTie	exon	50283602	50283750	1000	-	.	gene_id "MSTRG.119163"; transcript_id "MSTRG.119163.450"; exon_number "23";
chr22	StringTie	exon	50283833	50283990	1000	-	.	gene_id "MSTRG.119163"; transcript_id "MSTRG.119163.450"; exon_number "24";
chr22	StringTie	exon	50284132	50284213	1000	-	.	gene_id "MSTRG.119163"; transcript_id "MSTRG.119163.450"; exon_number "25";
chr22	StringTie	exon	50284573	50284665	1000	-	.	gene_id "MSTRG.119163"; transcript_id "MSTRG.119163.450"; exon_number "26";
chr22	StringTie	exon	50285800	50285901	1000	-	.	gene_id "MSTRG.119163"; transcript_id "MSTRG.119163.450"; exon_number "27";
chr22	StringTie	exon	50285990	50286098	1000	-	.	gene_id "MSTRG.119163"; transcript_id "MSTRG.119163.450"; exon_number "28";
chr22	StringTie	exon	50286173	50286287	1000	-	.	gene_id "MSTRG.119163"; transcript_id "MSTRG.119163.450"; exon_number "29";
chr22	StringTie	exon	50287111	50287264	1000	-	.	gene_id "MSTRG.119163"; transcript_id "MSTRG.119163.450"; exon_number "30";
chr22	StringTie	exon	50287667	50287793	1000	-	.	gene_id "MSTRG.119163"; transcript_id "MSTRG.119163.450"; exon_number "31";
chr22	StringTie	exon	50287937	50288037	1000	-	.	gene_id "MSTRG.119163"; transcript_id "MSTRG.119163.450"; exon_number "32";
chr22	StringTie	exon	50288743	50288871	1000	-	.	gene_id "MSTRG.119163"; transcript_id "MSTRG.119163.450"; exon_number "33";
chr22	StringTie	exon	50288960	50289142	1000	-	.	gene_id "MSTRG.119163"; transcript_id "MSTRG.119163.450"; exon_number "34";
chr22	StringTie	exon	50289517	50290597	1000	-	.	gene_id "MSTRG.119163"; transcript_id "MSTRG.119163.450"; exon_number "35";
chr22	StringTie	exon	50294719	50294778	1000	-	.	gene_id "MSTRG.119163"; transcript_id "MSTRG.119163.450"; exon_number "36";
chr22	StringTie	exon	50295377	50295429	1000	-	.	gene_id "MSTRG.119163"; transcript_id "MSTRG.119163.450"; exon_number "37";
chr22	StringTie	exon	50307553	50307877	1000	-	.	gene_id "MSTRG.119163"; transcript_id "MSTRG.119163.450"; exon_number "38";
chr22	StringTie	transcript	50274910	50307623	1000	-	.	gene_id "MSTRG.119163"; transcript_id "MSTRG.119163.451";
chr22	StringTie	exon	50274910	50275808	1000	-	.	gene_id "MSTRG.119163"; transcript_id "MSTRG.119163.451"; exon_number "1";
chr22	StringTie	exon	50275889	50275963	1000	-	.	gene_id "MSTRG.119163"; transcript_id "MSTRG.119163.451"; exon_number "2";
chr22	StringTie	exon	50276629	50276704	1000	-	.	gene_id "MSTRG.119163"; transcript_id "MSTRG.119163.451"; exon_number "3";
chr22	StringTie	exon	50276842	50276906	1000	-	.	gene_id "MSTRG.119163"; transcript_id "MSTRG.119163.451"; exon_number "4";
chr22	StringTie	exon	50277591	50277771	1000	-	.	gene_id "MSTRG.119163"; transcript_id "MSTRG.119163.451"; exon_number "5";
chr22	StringTie	exon	50277853	50278013	1000	-	.	gene_id "MSTRG.119163"; transcript_id "MSTRG.119163.451"; exon_number "6";
chr22	StringTie	exon	50278117	50278271	1000	-	.	gene_id "MSTRG.119163"; transcript_id "MSTRG.119163.451"; exon_number "7";
chr22	StringTie	exon	50278435	50278519	1000	-	.	gene_id "MSTRG.119163"; transcript_id "MSTRG.119163.451"; exon_number "8";
chr22	StringTie	exon	50278596	50278696	1000	-	.	gene_id "MSTRG.119163"; transcript_id "MSTRG.119163.451"; exon_number "9";
chr22	StringTie	exon	50278855	50279011	1000	-	.	gene_id "MSTRG.119163"; transcript_id "MSTRG.119163.451"; exon_number "10";
chr22	StringTie	exon	50279630	50279776	1000	-	.	gene_id "MSTRG.119163"; transcript_id "MSTRG.119163.451"; exon_number "11";
chr22	StringTie	exon	50280005	50280071	1000	-	.	gene_id "MSTRG.119163"; transcript_id "MSTRG.119163.451"; exon_number "12";
chr22	StringTie	exon	50280489	50280670	1000	-	.	gene_id "MSTRG.119163"; transcript_id "MSTRG.119163.451"; exon_number "13";
chr22	StringTie	exon	50280744	50280973	1000	-	.	gene_id "MSTRG.119163"; transcript_id "MSTRG.119163.451"; exon_number "14";
chr22	StringTie	exon	50281089	50281189	1000	-	.	gene_id "MSTRG.119163"; transcript_id "MSTRG.119163.451"; exon_number "15";
chr22	StringTie	exon	50281360	50281499	1000	-	.	gene_id "MSTRG.119163"; transcript_id "MSTRG.119163.451"; exon_number "16";
chr22	StringTie	exon	50281566	50281742	1000	-	.	gene_id "MSTRG.119163"; transcript_id "MSTRG.119163.451"; exon_number "17";
chr22	StringTie	exon	50281854	50282081	1000	-	.	gene_id "MSTRG.119163"; transcript_id "MSTRG.119163.451"; exon_number "18";
chr22	StringTie	exon	50282184	50282313	1000	-	.	gene_id "MSTRG.119163"; transcript_id "MSTRG.119163.451"; exon_number "19";
chr22	StringTie	exon	50282711	50282881	1000	-	.	gene_id "MSTRG.119163"; transcript_id "MSTRG.119163.451"; exon_number "20";
chr22	StringTie	exon	50283050	50283186	1000	-	.	gene_id "MSTRG.119163"; transcript_id "MSTRG.119163.451"; exon_number "21";
chr22	StringTie	exon	50283337	50283445	1000	-	.	gene_id "MSTRG.119163"; transcript_id "MSTRG.119163.451"; exon_number "22";
chr22	StringTie	exon	50283602	50283750	1000	-	.	gene_id "MSTRG.119163"; transcript_id "MSTRG.119163.451"; exon_number "23";
chr22	StringTie	exon	50283833	50283990	1000	-	.	gene_id "MSTRG.119163"; transcript_id "MSTRG.119163.451"; exon_number "24";
chr22	StringTie	exon	50284132	50284244	1000	-	.	gene_id "MSTRG.119163"; transcript_id "MSTRG.119163.451"; exon_number "25";
chr22	StringTie	exon	50284573	50284665	1000	-	.	gene_id "MSTRG.119163"; transcript_id "MSTRG.119163.451"; exon_number "26";
chr22	StringTie	exon	50285800	50285901	1000	-	.	gene_id "MSTRG.119163"; transcript_id "MSTRG.119163.451"; exon_number "27";
chr22	StringTie	exon	50285990	50286098	1000	-	.	gene_id "MSTRG.119163"; transcript_id "MSTRG.119163.451"; exon_number "28";
chr22	StringTie	exon	50286173	50286287	1000	-	.	gene_id "MSTRG.119163"; transcript_id "MSTRG.119163.451"; exon_number "29";
chr22	StringTie	exon	50287111	50287264	1000	-	.	gene_id "MSTRG.119163"; transcript_id "MSTRG.119163.451"; exon_number "30";
chr22	StringTie	exon	50287667	50287793	1000	-	.	gene_id "MSTRG.119163"; transcript_id "MSTRG.119163.451"; exon_number "31";
chr22	StringTie	exon	50287937	50288037	1000	-	.	gene_id "MSTRG.119163"; transcript_id "MSTRG.119163.451"; exon_number "32";
chr22	StringTie	exon	50288743	50288871	1000	-	.	gene_id "MSTRG.119163"; transcript_id "MSTRG.119163.451"; exon_number "33";
chr22	StringTie	exon	50288960	50289142	1000	-	.	gene_id "MSTRG.119163"; transcript_id "MSTRG.119163.451"; exon_number "34";
chr22	StringTie	exon	50289517	50290597	1000	-	.	gene_id "MSTRG.119163"; transcript_id "MSTRG.119163.451"; exon_number "35";
chr22	StringTie	exon	50294726	50294778	1000	-	.	gene_id "MSTRG.119163"; transcript_id "MSTRG.119163.451"; exon_number "36";
chr22	StringTie	exon	50307553	50307623	1000	-	.	gene_id "MSTRG.119163"; transcript_id "MSTRG.119163.451"; exon_number "37";
chr22	StringTie	transcript	50274910	50303011	1000	-	.	gene_id "MSTRG.119163"; transcript_id "MSTRG.119163.452";
chr22	StringTie	exon	50274910	50275808	1000	-	.	gene_id "MSTRG.119163"; transcript_id "MSTRG.119163.452"; exon_number "1";
chr22	StringTie	exon	50275889	50275963	1000	-	.	gene_id "MSTRG.119163"; transcript_id "MSTRG.119163.452"; exon_number "2";
chr22	StringTie	exon	50276629	50276704	1000	-	.	gene_id "MSTRG.119163"; transcript_id "MSTRG.119163.452"; exon_number "3";
chr22	StringTie	exon	50276842	50276906	1000	-	.	gene_id "MSTRG.119163"; transcript_id "MSTRG.119163.452"; exon_number "4";
chr22	StringTie	exon	50277591	50277738	1000	-	.	gene_id "MSTRG.119163"; transcript_id "MSTRG.119163.452"; exon_number "5";
chr22	StringTie	exon	50277853	50278013	1000	-	.	gene_id "MSTRG.119163"; transcript_id "MSTRG.119163.452"; exon_number "6";
chr22	StringTie	exon	50278117	50278271	1000	-	.	gene_id "MSTRG.119163"; transcript_id "MSTRG.119163.452"; exon_number "7";
chr22	StringTie	exon	50278435	50278519	1000	-	.	gene_id "MSTRG.119163"; transcript_id "MSTRG.119163.452"; exon_number "8";
chr22	StringTie	exon	50278596	50278696	1000	-	.	gene_id "MSTRG.119163"; transcript_id "MSTRG.119163.452"; exon_number "9";
chr22	StringTie	exon	50278855	50279011	1000	-	.	gene_id "MSTRG.119163"; transcript_id "MSTRG.119163.452"; exon_number "10";
chr22	StringTie	exon	50279630	50279776	1000	-	.	gene_id "MSTRG.119163"; transcript_id "MSTRG.119163.452"; exon_number "11";
chr22	StringTie	exon	50280005	50280071	1000	-	.	gene_id "MSTRG.119163"; transcript_id "MSTRG.119163.452"; exon_number "12";
chr22	StringTie	exon	50280489	50280670	1000	-	.	gene_id "MSTRG.119163"; transcript_id "MSTRG.119163.452"; exon_number "13";
chr22	StringTie	exon	50280744	50280973	1000	-	.	gene_id "MSTRG.119163"; transcript_id "MSTRG.119163.452"; exon_number "14";
chr22	StringTie	exon	50281089	50281189	1000	-	.	gene_id "MSTRG.119163"; transcript_id "MSTRG.119163.452"; exon_number "15";
chr22	StringTie	exon	50281360	50281499	1000	-	.	gene_id "MSTRG.119163"; transcript_id "MSTRG.119163.452"; exon_number "16";
chr22	StringTie	exon	50281566	50281709	1000	-	.	gene_id "MSTRG.119163"; transcript_id "MSTRG.119163.452"; exon_number "17";
chr22	StringTie	exon	50281854	50282081	1000	-	.	gene_id "MSTRG.119163"; transcript_id "MSTRG.119163.452"; exon_number "18";
chr22	StringTie	exon	50282184	50282313	1000	-	.	gene_id "MSTRG.119163"; transcript_id "MSTRG.119163.452"; exon_number "19";
chr22	StringTie	exon	50282711	50282881	1000	-	.	gene_id "MSTRG.119163"; transcript_id "MSTRG.119163.452"; exon_number "20";
chr22	StringTie	exon	50283050	50283186	1000	-	.	gene_id "MSTRG.119163"; transcript_id "MSTRG.119163.452"; exon_number "21";
chr22	StringTie	exon	50283337	50283445	1000	-	.	gene_id "MSTRG.119163"; transcript_id "MSTRG.119163.452"; exon_number "22";
chr22	StringTie	exon	50283602	50283750	1000	-	.	gene_id "MSTRG.119163"; transcript_id "MSTRG.119163.452"; exon_number "23";
chr22	StringTie	exon	50283833	50283990	1000	-	.	gene_id "MSTRG.119163"; transcript_id "MSTRG.119163.452"; exon_number "24";
chr22	StringTie	exon	50284132	50284213	1000	-	.	gene_id "MSTRG.119163"; transcript_id "MSTRG.119163.452"; exon_number "25";
chr22	StringTie	exon	50284573	50284665	1000	-	.	gene_id "MSTRG.119163"; transcript_id "MSTRG.119163.452"; exon_number "26";
chr22	StringTie	exon	50285800	50285901	1000	-	.	gene_id "MSTRG.119163"; transcript_id "MSTRG.119163.452"; exon_number "27";
chr22	StringTie	exon	50285990	50286098	1000	-	.	gene_id "MSTRG.119163"; transcript_id "MSTRG.119163.452"; exon_number "28";
chr22	StringTie	exon	50286173	50286287	1000	-	.	gene_id "MSTRG.119163"; transcript_id "MSTRG.119163.452"; exon_number "29";
chr22	StringTie	exon	50287111	50287264	1000	-	.	gene_id "MSTRG.119163"; transcript_id "MSTRG.119163.452"; exon_number "30";
chr22	StringTie	exon	50287667	50287793	1000	-	.	gene_id "MSTRG.119163"; transcript_id "MSTRG.119163.452"; exon_number "31";
chr22	StringTie	exon	50287937	50288037	1000	-	.	gene_id "MSTRG.119163"; transcript_id "MSTRG.119163.452"; exon_number "32";
chr22	StringTie	exon	50288743	50288871	1000	-	.	gene_id "MSTRG.119163"; transcript_id "MSTRG.119163.452"; exon_number "33";
chr22	StringTie	exon	50288960	50289142	1000	-	.	gene_id "MSTRG.119163"; transcript_id "MSTRG.119163.452"; exon_number "34";
chr22	StringTie	exon	50289517	50290597	1000	-	.	gene_id "MSTRG.119163"; transcript_id "MSTRG.119163.452"; exon_number "35";
chr22	StringTie	exon	50294719	50294778	1000	-	.	gene_id "MSTRG.119163"; transcript_id "MSTRG.119163.452"; exon_number "36";
chr22	StringTie	exon	50295377	50295429	1000	-	.	gene_id "MSTRG.119163"; transcript_id "MSTRG.119163.452"; exon_number "37";
chr22	StringTie	exon	50301347	50303011	1000	-	.	gene_id "MSTRG.119163"; transcript_id "MSTRG.119163.452"; exon_number "38";
chr22	StringTie	transcript	50274911	50307751	1000	-	.	gene_id "MSTRG.119163"; transcript_id "MSTRG.119163.453";
chr22	StringTie	exon	50274911	50275808	1000	-	.	gene_id "MSTRG.119163"; transcript_id "MSTRG.119163.453"; exon_number "1";
chr22	StringTie	exon	50275889	50275963	1000	-	.	gene_id "MSTRG.119163"; transcript_id "MSTRG.119163.453"; exon_number "2";
chr22	StringTie	exon	50276629	50276704	1000	-	.	gene_id "MSTRG.119163"; transcript_id "MSTRG.119163.453"; exon_number "3";
chr22	StringTie	exon	50276842	50276906	1000	-	.	gene_id "MSTRG.119163"; transcript_id "MSTRG.119163.453"; exon_number "4";
chr22	StringTie	exon	50277591	50277771	1000	-	.	gene_id "MSTRG.119163"; transcript_id "MSTRG.119163.453"; exon_number "5";
chr22	StringTie	exon	50277853	50278013	1000	-	.	gene_id "MSTRG.119163"; transcript_id "MSTRG.119163.453"; exon_number "6";
chr22	StringTie	exon	50278117	50278271	1000	-	.	gene_id "MSTRG.119163"; transcript_id "MSTRG.119163.453"; exon_number "7";
chr22	StringTie	exon	50278435	50278519	1000	-	.	gene_id "MSTRG.119163"; transcript_id "MSTRG.119163.453"; exon_number "8";
chr22	StringTie	exon	50278596	50278696	1000	-	.	gene_id "MSTRG.119163"; transcript_id "MSTRG.119163.453"; exon_number "9";
chr22	StringTie	exon	50278855	50279011	1000	-	.	gene_id "MSTRG.119163"; transcript_id "MSTRG.119163.453"; exon_number "10";
chr22	StringTie	exon	50279630	50279776	1000	-	.	gene_id "MSTRG.119163"; transcript_id "MSTRG.119163.453"; exon_number "11";
chr22	StringTie	exon	50280005	50280071	1000	-	.	gene_id "MSTRG.119163"; transcript_id "MSTRG.119163.453"; exon_number "12";
chr22	StringTie	exon	50280489	50280670	1000	-	.	gene_id "MSTRG.119163"; transcript_id "MSTRG.119163.453"; exon_number "13";
chr22	StringTie	exon	50280744	50280973	1000	-	.	gene_id "MSTRG.119163"; transcript_id "MSTRG.119163.453"; exon_number "14";
chr22	StringTie	exon	50281089	50281189	1000	-	.	gene_id "MSTRG.119163"; transcript_id "MSTRG.119163.453"; exon_number "15";
chr22	StringTie	exon	50281360	50281499	1000	-	.	gene_id "MSTRG.119163"; transcript_id "MSTRG.119163.453"; exon_number "16";
chr22	StringTie	exon	50281566	50281742	1000	-	.	gene_id "MSTRG.119163"; transcript_id "MSTRG.119163.453"; exon_number "17";
chr22	StringTie	exon	50281854	50282081	1000	-	.	gene_id "MSTRG.119163"; transcript_id "MSTRG.119163.453"; exon_number "18";
chr22	StringTie	exon	50282184	50282313	1000	-	.	gene_id "MSTRG.119163"; transcript_id "MSTRG.119163.453"; exon_number "19";
chr22	StringTie	exon	50282711	50282881	1000	-	.	gene_id "MSTRG.119163"; transcript_id "MSTRG.119163.453"; exon_number "20";
chr22	StringTie	exon	50283050	50283186	1000	-	.	gene_id "MSTRG.119163"; transcript_id "MSTRG.119163.453"; exon_number "21";
chr22	StringTie	exon	50283337	50283445	1000	-	.	gene_id "MSTRG.119163"; transcript_id "MSTRG.119163.453"; exon_number "22";
chr22	StringTie	exon	50283602	50283750	1000	-	.	gene_id "MSTRG.119163"; transcript_id "MSTRG.119163.453"; exon_number "23";
chr22	StringTie	exon	50283833	50283990	1000	-	.	gene_id "MSTRG.119163"; transcript_id "MSTRG.119163.453"; exon_number "24";
chr22	StringTie	exon	50284132	50284244	1000	-	.	gene_id "MSTRG.119163"; transcript_id "MSTRG.119163.453"; exon_number "25";
chr22	StringTie	exon	50284573	50284665	1000	-	.	gene_id "MSTRG.119163"; transcript_id "MSTRG.119163.453"; exon_number "26";
chr22	StringTie	exon	50285800	50285901	1000	-	.	gene_id "MSTRG.119163"; transcript_id "MSTRG.119163.453"; exon_number "27";
chr22	StringTie	exon	50285990	50286098	1000	-	.	gene_id "MSTRG.119163"; transcript_id "MSTRG.119163.453"; exon_number "28";
chr22	StringTie	exon	50286173	50286287	1000	-	.	gene_id "MSTRG.119163"; transcript_id "MSTRG.119163.453"; exon_number "29";
chr22	StringTie	exon	50287111	50287264	1000	-	.	gene_id "MSTRG.119163"; transcript_id "MSTRG.119163.453"; exon_number "30";
chr22	StringTie	exon	50287667	50287793	1000	-	.	gene_id "MSTRG.119163"; transcript_id "MSTRG.119163.453"; exon_number "31";
chr22	StringTie	exon	50287937	50288037	1000	-	.	gene_id "MSTRG.119163"; transcript_id "MSTRG.119163.453"; exon_number "32";
chr22	StringTie	exon	50288743	50288871	1000	-	.	gene_id "MSTRG.119163"; transcript_id "MSTRG.119163.453"; exon_number "33";
chr22	StringTie	exon	50288960	50289142	1000	-	.	gene_id "MSTRG.119163"; transcript_id "MSTRG.119163.453"; exon_number "34";
chr22	StringTie	exon	50289517	50290597	1000	-	.	gene_id "MSTRG.119163"; transcript_id "MSTRG.119163.453"; exon_number "35";
chr22	StringTie	exon	50307553	50307751	1000	-	.	gene_id "MSTRG.119163"; transcript_id "MSTRG.119163.453"; exon_number "36";
chr22	StringTie	transcript	50274911	50307752	1000	-	.	gene_id "MSTRG.119163"; transcript_id "MSTRG.119163.454";
chr22	StringTie	exon	50274911	50275808	1000	-	.	gene_id "MSTRG.119163"; transcript_id "MSTRG.119163.454"; exon_number "1";
chr22	StringTie	exon	50275889	50275963	1000	-	.	gene_id "MSTRG.119163"; transcript_id "MSTRG.119163.454"; exon_number "2";
chr22	StringTie	exon	50276629	50276704	1000	-	.	gene_id "MSTRG.119163"; transcript_id "MSTRG.119163.454"; exon_number "3";
chr22	StringTie	exon	50276842	50276906	1000	-	.	gene_id "MSTRG.119163"; transcript_id "MSTRG.119163.454"; exon_number "4";
chr22	StringTie	exon	50277591	50277738	1000	-	.	gene_id "MSTRG.119163"; transcript_id "MSTRG.119163.454"; exon_number "5";
chr22	StringTie	exon	50277853	50278013	1000	-	.	gene_id "MSTRG.119163"; transcript_id "MSTRG.119163.454"; exon_number "6";
chr22	StringTie	exon	50278117	50278271	1000	-	.	gene_id "MSTRG.119163"; transcript_id "MSTRG.119163.454"; exon_number "7";
chr22	StringTie	exon	50278435	50278519	1000	-	.	gene_id "MSTRG.119163"; transcript_id "MSTRG.119163.454"; exon_number "8";
chr22	StringTie	exon	50278596	50278696	1000	-	.	gene_id "MSTRG.119163"; transcript_id "MSTRG.119163.454"; exon_number "9";
chr22	StringTie	exon	50278855	50279011	1000	-	.	gene_id "MSTRG.119163"; transcript_id "MSTRG.119163.454"; exon_number "10";
chr22	StringTie	exon	50279630	50279776	1000	-	.	gene_id "MSTRG.119163"; transcript_id "MSTRG.119163.454"; exon_number "11";
chr22	StringTie	exon	50280005	50280071	1000	-	.	gene_id "MSTRG.119163"; transcript_id "MSTRG.119163.454"; exon_number "12";
chr22	StringTie	exon	50280489	50280670	1000	-	.	gene_id "MSTRG.119163"; transcript_id "MSTRG.119163.454"; exon_number "13";
chr22	StringTie	exon	50280744	50280973	1000	-	.	gene_id "MSTRG.119163"; transcript_id "MSTRG.119163.454"; exon_number "14";
chr22	StringTie	exon	50281089	50281189	1000	-	.	gene_id "MSTRG.119163"; transcript_id "MSTRG.119163.454"; exon_number "15";
chr22	StringTie	exon	50281360	50281499	1000	-	.	gene_id "MSTRG.119163"; transcript_id "MSTRG.119163.454"; exon_number "16";
chr22	StringTie	exon	50281566	50281709	1000	-	.	gene_id "MSTRG.119163"; transcript_id "MSTRG.119163.454"; exon_number "17";
chr22	StringTie	exon	50281854	50282081	1000	-	.	gene_id "MSTRG.119163"; transcript_id "MSTRG.119163.454"; exon_number "18";
chr22	StringTie	exon	50282184	50282313	1000	-	.	gene_id "MSTRG.119163"; transcript_id "MSTRG.119163.454"; exon_number "19";
chr22	StringTie	exon	50282711	50282881	1000	-	.	gene_id "MSTRG.119163"; transcript_id "MSTRG.119163.454"; exon_number "20";
chr22	StringTie	exon	50283050	50283186	1000	-	.	gene_id "MSTRG.119163"; transcript_id "MSTRG.119163.454"; exon_number "21";
chr22	StringTie	exon	50283337	50283445	1000	-	.	gene_id "MSTRG.119163"; transcript_id "MSTRG.119163.454"; exon_number "22";
chr22	StringTie	exon	50283602	50283750	1000	-	.	gene_id "MSTRG.119163"; transcript_id "MSTRG.119163.454"; exon_number "23";
chr22	StringTie	exon	50283833	50283990	1000	-	.	gene_id "MSTRG.119163"; transcript_id "MSTRG.119163.454"; exon_number "24";
chr22	StringTie	exon	50284132	50284213	1000	-	.	gene_id "MSTRG.119163"; transcript_id "MSTRG.119163.454"; exon_number "25";
chr22	StringTie	exon	50284573	50284665	1000	-	.	gene_id "MSTRG.119163"; transcript_id "MSTRG.119163.454"; exon_number "26";
chr22	StringTie	exon	50285800	50285901	1000	-	.	gene_id "MSTRG.119163"; transcript_id "MSTRG.119163.454"; exon_number "27";
chr22	StringTie	exon	50285990	50286098	1000	-	.	gene_id "MSTRG.119163"; transcript_id "MSTRG.119163.454"; exon_number "28";
chr22	StringTie	exon	50286173	50286287	1000	-	.	gene_id "MSTRG.119163"; transcript_id "MSTRG.119163.454"; exon_number "29";
chr22	StringTie	exon	50287111	50287264	1000	-	.	gene_id "MSTRG.119163"; transcript_id "MSTRG.119163.454"; exon_number "30";
chr22	StringTie	exon	50287667	50287793	1000	-	.	gene_id "MSTRG.119163"; transcript_id "MSTRG.119163.454"; exon_number "31";
chr22	StringTie	exon	50287937	50288037	1000	-	.	gene_id "MSTRG.119163"; transcript_id "MSTRG.119163.454"; exon_number "32";
chr22	StringTie	exon	50288743	50288871	1000	-	.	gene_id "MSTRG.119163"; transcript_id "MSTRG.119163.454"; exon_number "33";
chr22	StringTie	exon	50288960	50289142	1000	-	.	gene_id "MSTRG.119163"; transcript_id "MSTRG.119163.454"; exon_number "34";
chr22	StringTie	exon	50289517	50290597	1000	-	.	gene_id "MSTRG.119163"; transcript_id "MSTRG.119163.454"; exon_number "35";
chr22	StringTie	exon	50294719	50294778	1000	-	.	gene_id "MSTRG.119163"; transcript_id "MSTRG.119163.454"; exon_number "36";
chr22	StringTie	exon	50295377	50295429	1000	-	.	gene_id "MSTRG.119163"; transcript_id "MSTRG.119163.454"; exon_number "37";
chr22	StringTie	exon	50307553	50307752	1000	-	.	gene_id "MSTRG.119163"; transcript_id "MSTRG.119163.454"; exon_number "38";
chr22	StringTie	transcript	50274911	50307657	1000	-	.	gene_id "MSTRG.119163"; transcript_id "MSTRG.119163.455";
chr22	StringTie	exon	50274911	50275808	1000	-	.	gene_id "MSTRG.119163"; transcript_id "MSTRG.119163.455"; exon_number "1";
chr22	StringTie	exon	50275889	50275963	1000	-	.	gene_id "MSTRG.119163"; transcript_id "MSTRG.119163.455"; exon_number "2";
chr22	StringTie	exon	50276629	50276704	1000	-	.	gene_id "MSTRG.119163"; transcript_id "MSTRG.119163.455"; exon_number "3";
chr22	StringTie	exon	50276842	50276906	1000	-	.	gene_id "MSTRG.119163"; transcript_id "MSTRG.119163.455"; exon_number "4";
chr22	StringTie	exon	50277591	50277738	1000	-	.	gene_id "MSTRG.119163"; transcript_id "MSTRG.119163.455"; exon_number "5";
chr22	StringTie	exon	50277853	50278013	1000	-	.	gene_id "MSTRG.119163"; transcript_id "MSTRG.119163.455"; exon_number "6";
chr22	StringTie	exon	50278117	50278271	1000	-	.	gene_id "MSTRG.119163"; transcript_id "MSTRG.119163.455"; exon_number "7";
chr22	StringTie	exon	50278435	50278519	1000	-	.	gene_id "MSTRG.119163"; transcript_id "MSTRG.119163.455"; exon_number "8";
chr22	StringTie	exon	50278596	50278696	1000	-	.	gene_id "MSTRG.119163"; transcript_id "MSTRG.119163.455"; exon_number "9";
chr22	StringTie	exon	50278855	50279011	1000	-	.	gene_id "MSTRG.119163"; transcript_id "MSTRG.119163.455"; exon_number "10";
chr22	StringTie	exon	50279630	50279776	1000	-	.	gene_id "MSTRG.119163"; transcript_id "MSTRG.119163.455"; exon_number "11";
chr22	StringTie	exon	50280489	50280670	1000	-	.	gene_id "MSTRG.119163"; transcript_id "MSTRG.119163.455"; exon_number "12";
chr22	StringTie	exon	50280744	50280973	1000	-	.	gene_id "MSTRG.119163"; transcript_id "MSTRG.119163.455"; exon_number "13";
chr22	StringTie	exon	50281089	50281189	1000	-	.	gene_id "MSTRG.119163"; transcript_id "MSTRG.119163.455"; exon_number "14";
chr22	StringTie	exon	50281360	50281499	1000	-	.	gene_id "MSTRG.119163"; transcript_id "MSTRG.119163.455"; exon_number "15";
chr22	StringTie	exon	50281566	50281742	1000	-	.	gene_id "MSTRG.119163"; transcript_id "MSTRG.119163.455"; exon_number "16";
chr22	StringTie	exon	50281854	50282081	1000	-	.	gene_id "MSTRG.119163"; transcript_id "MSTRG.119163.455"; exon_number "17";
chr22	StringTie	exon	50282184	50282313	1000	-	.	gene_id "MSTRG.119163"; transcript_id "MSTRG.119163.455"; exon_number "18";
chr22	StringTie	exon	50282711	50282881	1000	-	.	gene_id "MSTRG.119163"; transcript_id "MSTRG.119163.455"; exon_number "19";
chr22	StringTie	exon	50283050	50283186	1000	-	.	gene_id "MSTRG.119163"; transcript_id "MSTRG.119163.455"; exon_number "20";
chr22	StringTie	exon	50283337	50283445	1000	-	.	gene_id "MSTRG.119163"; transcript_id "MSTRG.119163.455"; exon_number "21";
chr22	StringTie	exon	50283602	50283750	1000	-	.	gene_id "MSTRG.119163"; transcript_id "MSTRG.119163.455"; exon_number "22";
chr22	StringTie	exon	50283833	50283990	1000	-	.	gene_id "MSTRG.119163"; transcript_id "MSTRG.119163.455"; exon_number "23";
chr22	StringTie	exon	50284132	50284213	1000	-	.	gene_id "MSTRG.119163"; transcript_id "MSTRG.119163.455"; exon_number "24";
chr22	StringTie	exon	50284573	50284665	1000	-	.	gene_id "MSTRG.119163"; transcript_id "MSTRG.119163.455"; exon_number "25";
chr22	StringTie	exon	50285800	50285901	1000	-	.	gene_id "MSTRG.119163"; transcript_id "MSTRG.119163.455"; exon_number "26";
chr22	StringTie	exon	50285990	50286098	1000	-	.	gene_id "MSTRG.119163"; transcript_id "MSTRG.119163.455"; exon_number "27";
chr22	StringTie	exon	50286173	50286287	1000	-	.	gene_id "MSTRG.119163"; transcript_id "MSTRG.119163.455"; exon_number "28";
chr22	StringTie	exon	50287111	50287264	1000	-	.	gene_id "MSTRG.119163"; transcript_id "MSTRG.119163.455"; exon_number "29";
chr22	StringTie	exon	50287667	50287793	1000	-	.	gene_id "MSTRG.119163"; transcript_id "MSTRG.119163.455"; exon_number "30";
chr22	StringTie	exon	50287937	50288037	1000	-	.	gene_id "MSTRG.119163"; transcript_id "MSTRG.119163.455"; exon_number "31";
chr22	StringTie	exon	50288743	50288871	1000	-	.	gene_id "MSTRG.119163"; transcript_id "MSTRG.119163.455"; exon_number "32";
chr22	StringTie	exon	50288960	50289142	1000	-	.	gene_id "MSTRG.119163"; transcript_id "MSTRG.119163.455"; exon_number "33";
chr22	StringTie	exon	50289517	50290597	1000	-	.	gene_id "MSTRG.119163"; transcript_id "MSTRG.119163.455"; exon_number "34";
chr22	StringTie	exon	50294719	50294778	1000	-	.	gene_id "MSTRG.119163"; transcript_id "MSTRG.119163.455"; exon_number "35";
chr22	StringTie	exon	50295377	50295429	1000	-	.	gene_id "MSTRG.119163"; transcript_id "MSTRG.119163.455"; exon_number "36";
chr22	StringTie	exon	50307553	50307657	1000	-	.	gene_id "MSTRG.119163"; transcript_id "MSTRG.119163.455"; exon_number "37";
chr22	StringTie	transcript	50274911	50307639	1000	-	.	gene_id "MSTRG.119163"; transcript_id "MSTRG.119163.456";
chr22	StringTie	exon	50274911	50275808	1000	-	.	gene_id "MSTRG.119163"; transcript_id "MSTRG.119163.456"; exon_number "1";
chr22	StringTie	exon	50275889	50275963	1000	-	.	gene_id "MSTRG.119163"; transcript_id "MSTRG.119163.456"; exon_number "2";
chr22	StringTie	exon	50276629	50276704	1000	-	.	gene_id "MSTRG.119163"; transcript_id "MSTRG.119163.456"; exon_number "3";
chr22	StringTie	exon	50276842	50276906	1000	-	.	gene_id "MSTRG.119163"; transcript_id "MSTRG.119163.456"; exon_number "4";
chr22	StringTie	exon	50277591	50277738	1000	-	.	gene_id "MSTRG.119163"; transcript_id "MSTRG.119163.456"; exon_number "5";
chr22	StringTie	exon	50277853	50278013	1000	-	.	gene_id "MSTRG.119163"; transcript_id "MSTRG.119163.456"; exon_number "6";
chr22	StringTie	exon	50278117	50278271	1000	-	.	gene_id "MSTRG.119163"; transcript_id "MSTRG.119163.456"; exon_number "7";
chr22	StringTie	exon	50278435	50278519	1000	-	.	gene_id "MSTRG.119163"; transcript_id "MSTRG.119163.456"; exon_number "8";
chr22	StringTie	exon	50278596	50278696	1000	-	.	gene_id "MSTRG.119163"; transcript_id "MSTRG.119163.456"; exon_number "9";
chr22	StringTie	exon	50278855	50279011	1000	-	.	gene_id "MSTRG.119163"; transcript_id "MSTRG.119163.456"; exon_number "10";
chr22	StringTie	exon	50279630	50279798	1000	-	.	gene_id "MSTRG.119163"; transcript_id "MSTRG.119163.456"; exon_number "11";
chr22	StringTie	exon	50280005	50280071	1000	-	.	gene_id "MSTRG.119163"; transcript_id "MSTRG.119163.456"; exon_number "12";
chr22	StringTie	exon	50280489	50280670	1000	-	.	gene_id "MSTRG.119163"; transcript_id "MSTRG.119163.456"; exon_number "13";
chr22	StringTie	exon	50280744	50280973	1000	-	.	gene_id "MSTRG.119163"; transcript_id "MSTRG.119163.456"; exon_number "14";
chr22	StringTie	exon	50281089	50281189	1000	-	.	gene_id "MSTRG.119163"; transcript_id "MSTRG.119163.456"; exon_number "15";
chr22	StringTie	exon	50281360	50281499	1000	-	.	gene_id "MSTRG.119163"; transcript_id "MSTRG.119163.456"; exon_number "16";
chr22	StringTie	exon	50281566	50281742	1000	-	.	gene_id "MSTRG.119163"; transcript_id "MSTRG.119163.456"; exon_number "17";
chr22	StringTie	exon	50281854	50282081	1000	-	.	gene_id "MSTRG.119163"; transcript_id "MSTRG.119163.456"; exon_number "18";
chr22	StringTie	exon	50282184	50282313	1000	-	.	gene_id "MSTRG.119163"; transcript_id "MSTRG.119163.456"; exon_number "19";
chr22	StringTie	exon	50282711	50282881	1000	-	.	gene_id "MSTRG.119163"; transcript_id "MSTRG.119163.456"; exon_number "20";
chr22	StringTie	exon	50283050	50283186	1000	-	.	gene_id "MSTRG.119163"; transcript_id "MSTRG.119163.456"; exon_number "21";
chr22	StringTie	exon	50283337	50283445	1000	-	.	gene_id "MSTRG.119163"; transcript_id "MSTRG.119163.456"; exon_number "22";
chr22	StringTie	exon	50283602	50283750	1000	-	.	gene_id "MSTRG.119163"; transcript_id "MSTRG.119163.456"; exon_number "23";
chr22	StringTie	exon	50283833	50283990	1000	-	.	gene_id "MSTRG.119163"; transcript_id "MSTRG.119163.456"; exon_number "24";
chr22	StringTie	exon	50284132	50284213	1000	-	.	gene_id "MSTRG.119163"; transcript_id "MSTRG.119163.456"; exon_number "25";
chr22	StringTie	exon	50284573	50284665	1000	-	.	gene_id "MSTRG.119163"; transcript_id "MSTRG.119163.456"; exon_number "26";
chr22	StringTie	exon	50285800	50285901	1000	-	.	gene_id "MSTRG.119163"; transcript_id "MSTRG.119163.456"; exon_number "27";
chr22	StringTie	exon	50285990	50286098	1000	-	.	gene_id "MSTRG.119163"; transcript_id "MSTRG.119163.456"; exon_number "28";
chr22	StringTie	exon	50286173	50286287	1000	-	.	gene_id "MSTRG.119163"; transcript_id "MSTRG.119163.456"; exon_number "29";
chr22	StringTie	exon	50287111	50287264	1000	-	.	gene_id "MSTRG.119163"; transcript_id "MSTRG.119163.456"; exon_number "30";
chr22	StringTie	exon	50287667	50287793	1000	-	.	gene_id "MSTRG.119163"; transcript_id "MSTRG.119163.456"; exon_number "31";
chr22	StringTie	exon	50287937	50288037	1000	-	.	gene_id "MSTRG.119163"; transcript_id "MSTRG.119163.456"; exon_number "32";
chr22	StringTie	exon	50288743	50288871	1000	-	.	gene_id "MSTRG.119163"; transcript_id "MSTRG.119163.456"; exon_number "33";
chr22	StringTie	exon	50288960	50289142	1000	-	.	gene_id "MSTRG.119163"; transcript_id "MSTRG.119163.456"; exon_number "34";
chr22	StringTie	exon	50289517	50290597	1000	-	.	gene_id "MSTRG.119163"; transcript_id "MSTRG.119163.456"; exon_number "35";
chr22	StringTie	exon	50294719	50294778	1000	-	.	gene_id "MSTRG.119163"; transcript_id "MSTRG.119163.456"; exon_number "36";
chr22	StringTie	exon	50307553	50307639	1000	-	.	gene_id "MSTRG.119163"; transcript_id "MSTRG.119163.456"; exon_number "37";
chr22	StringTie	transcript	50274911	50305138	1000	-	.	gene_id "MSTRG.119163"; transcript_id "MSTRG.119163.457";
chr22	StringTie	exon	50274911	50275808	1000	-	.	gene_id "MSTRG.119163"; transcript_id "MSTRG.119163.457"; exon_number "1";
chr22	StringTie	exon	50275889	50275963	1000	-	.	gene_id "MSTRG.119163"; transcript_id "MSTRG.119163.457"; exon_number "2";
chr22	StringTie	exon	50276629	50276704	1000	-	.	gene_id "MSTRG.119163"; transcript_id "MSTRG.119163.457"; exon_number "3";
chr22	StringTie	exon	50276842	50276906	1000	-	.	gene_id "MSTRG.119163"; transcript_id "MSTRG.119163.457"; exon_number "4";
chr22	StringTie	exon	50277591	50277738	1000	-	.	gene_id "MSTRG.119163"; transcript_id "MSTRG.119163.457"; exon_number "5";
chr22	StringTie	exon	50277853	50278013	1000	-	.	gene_id "MSTRG.119163"; transcript_id "MSTRG.119163.457"; exon_number "6";
chr22	StringTie	exon	50278117	50278271	1000	-	.	gene_id "MSTRG.119163"; transcript_id "MSTRG.119163.457"; exon_number "7";
chr22	StringTie	exon	50278435	50278519	1000	-	.	gene_id "MSTRG.119163"; transcript_id "MSTRG.119163.457"; exon_number "8";
chr22	StringTie	exon	50278596	50278696	1000	-	.	gene_id "MSTRG.119163"; transcript_id "MSTRG.119163.457"; exon_number "9";
chr22	StringTie	exon	50278855	50279011	1000	-	.	gene_id "MSTRG.119163"; transcript_id "MSTRG.119163.457"; exon_number "10";
chr22	StringTie	exon	50279630	50279776	1000	-	.	gene_id "MSTRG.119163"; transcript_id "MSTRG.119163.457"; exon_number "11";
chr22	StringTie	exon	50280005	50280071	1000	-	.	gene_id "MSTRG.119163"; transcript_id "MSTRG.119163.457"; exon_number "12";
chr22	StringTie	exon	50280489	50280670	1000	-	.	gene_id "MSTRG.119163"; transcript_id "MSTRG.119163.457"; exon_number "13";
chr22	StringTie	exon	50280744	50280973	1000	-	.	gene_id "MSTRG.119163"; transcript_id "MSTRG.119163.457"; exon_number "14";
chr22	StringTie	exon	50281089	50281189	1000	-	.	gene_id "MSTRG.119163"; transcript_id "MSTRG.119163.457"; exon_number "15";
chr22	StringTie	exon	50281360	50281499	1000	-	.	gene_id "MSTRG.119163"; transcript_id "MSTRG.119163.457"; exon_number "16";
chr22	StringTie	exon	50281566	50281709	1000	-	.	gene_id "MSTRG.119163"; transcript_id "MSTRG.119163.457"; exon_number "17";
chr22	StringTie	exon	50281854	50282081	1000	-	.	gene_id "MSTRG.119163"; transcript_id "MSTRG.119163.457"; exon_number "18";
chr22	StringTie	exon	50282184	50282313	1000	-	.	gene_id "MSTRG.119163"; transcript_id "MSTRG.119163.457"; exon_number "19";
chr22	StringTie	exon	50282711	50282881	1000	-	.	gene_id "MSTRG.119163"; transcript_id "MSTRG.119163.457"; exon_number "20";
chr22	StringTie	exon	50283050	50283186	1000	-	.	gene_id "MSTRG.119163"; transcript_id "MSTRG.119163.457"; exon_number "21";
chr22	StringTie	exon	50283337	50283445	1000	-	.	gene_id "MSTRG.119163"; transcript_id "MSTRG.119163.457"; exon_number "22";
chr22	StringTie	exon	50283602	50283750	1000	-	.	gene_id "MSTRG.119163"; transcript_id "MSTRG.119163.457"; exon_number "23";
chr22	StringTie	exon	50283833	50283990	1000	-	.	gene_id "MSTRG.119163"; transcript_id "MSTRG.119163.457"; exon_number "24";
chr22	StringTie	exon	50284132	50284213	1000	-	.	gene_id "MSTRG.119163"; transcript_id "MSTRG.119163.457"; exon_number "25";
chr22	StringTie	exon	50284573	50284665	1000	-	.	gene_id "MSTRG.119163"; transcript_id "MSTRG.119163.457"; exon_number "26";
chr22	StringTie	exon	50285800	50285901	1000	-	.	gene_id "MSTRG.119163"; transcript_id "MSTRG.119163.457"; exon_number "27";
chr22	StringTie	exon	50285990	50286098	1000	-	.	gene_id "MSTRG.119163"; transcript_id "MSTRG.119163.457"; exon_number "28";
chr22	StringTie	exon	50286173	50286287	1000	-	.	gene_id "MSTRG.119163"; transcript_id "MSTRG.119163.457"; exon_number "29";
chr22	StringTie	exon	50287111	50287264	1000	-	.	gene_id "MSTRG.119163"; transcript_id "MSTRG.119163.457"; exon_number "30";
chr22	StringTie	exon	50287667	50287793	1000	-	.	gene_id "MSTRG.119163"; transcript_id "MSTRG.119163.457"; exon_number "31";
chr22	StringTie	exon	50287937	50288037	1000	-	.	gene_id "MSTRG.119163"; transcript_id "MSTRG.119163.457"; exon_number "32";
chr22	StringTie	exon	50288743	50288871	1000	-	.	gene_id "MSTRG.119163"; transcript_id "MSTRG.119163.457"; exon_number "33";
chr22	StringTie	exon	50288960	50289142	1000	-	.	gene_id "MSTRG.119163"; transcript_id "MSTRG.119163.457"; exon_number "34";
chr22	StringTie	exon	50289517	50290597	1000	-	.	gene_id "MSTRG.119163"; transcript_id "MSTRG.119163.457"; exon_number "35";
chr22	StringTie	exon	50294726	50294778	1000	-	.	gene_id "MSTRG.119163"; transcript_id "MSTRG.119163.457"; exon_number "36";
chr22	StringTie	exon	50295377	50295429	1000	-	.	gene_id "MSTRG.119163"; transcript_id "MSTRG.119163.457"; exon_number "37";
chr22	StringTie	exon	50304820	50305138	1000	-	.	gene_id "MSTRG.119163"; transcript_id "MSTRG.119163.457"; exon_number "38";
chr22	StringTie	transcript	50274911	50300355	1000	-	.	gene_id "MSTRG.119163"; transcript_id "MSTRG.119163.458";
chr22	StringTie	exon	50274911	50275808	1000	-	.	gene_id "MSTRG.119163"; transcript_id "MSTRG.119163.458"; exon_number "1";
chr22	StringTie	exon	50275889	50275963	1000	-	.	gene_id "MSTRG.119163"; transcript_id "MSTRG.119163.458"; exon_number "2";
chr22	StringTie	exon	50276629	50276704	1000	-	.	gene_id "MSTRG.119163"; transcript_id "MSTRG.119163.458"; exon_number "3";
chr22	StringTie	exon	50276842	50276906	1000	-	.	gene_id "MSTRG.119163"; transcript_id "MSTRG.119163.458"; exon_number "4";
chr22	StringTie	exon	50277591	50277738	1000	-	.	gene_id "MSTRG.119163"; transcript_id "MSTRG.119163.458"; exon_number "5";
chr22	StringTie	exon	50277853	50278013	1000	-	.	gene_id "MSTRG.119163"; transcript_id "MSTRG.119163.458"; exon_number "6";
chr22	StringTie	exon	50278117	50278271	1000	-	.	gene_id "MSTRG.119163"; transcript_id "MSTRG.119163.458"; exon_number "7";
chr22	StringTie	exon	50278435	50278519	1000	-	.	gene_id "MSTRG.119163"; transcript_id "MSTRG.119163.458"; exon_number "8";
chr22	StringTie	exon	50278596	50278696	1000	-	.	gene_id "MSTRG.119163"; transcript_id "MSTRG.119163.458"; exon_number "9";
chr22	StringTie	exon	50278855	50279011	1000	-	.	gene_id "MSTRG.119163"; transcript_id "MSTRG.119163.458"; exon_number "10";
chr22	StringTie	exon	50279630	50279776	1000	-	.	gene_id "MSTRG.119163"; transcript_id "MSTRG.119163.458"; exon_number "11";
chr22	StringTie	exon	50280005	50280071	1000	-	.	gene_id "MSTRG.119163"; transcript_id "MSTRG.119163.458"; exon_number "12";
chr22	StringTie	exon	50280489	50280670	1000	-	.	gene_id "MSTRG.119163"; transcript_id "MSTRG.119163.458"; exon_number "13";
chr22	StringTie	exon	50280744	50280973	1000	-	.	gene_id "MSTRG.119163"; transcript_id "MSTRG.119163.458"; exon_number "14";
chr22	StringTie	exon	50281089	50281189	1000	-	.	gene_id "MSTRG.119163"; transcript_id "MSTRG.119163.458"; exon_number "15";
chr22	StringTie	exon	50281360	50281499	1000	-	.	gene_id "MSTRG.119163"; transcript_id "MSTRG.119163.458"; exon_number "16";
chr22	StringTie	exon	50281566	50281742	1000	-	.	gene_id "MSTRG.119163"; transcript_id "MSTRG.119163.458"; exon_number "17";
chr22	StringTie	exon	50281854	50282081	1000	-	.	gene_id "MSTRG.119163"; transcript_id "MSTRG.119163.458"; exon_number "18";
chr22	StringTie	exon	50282184	50282313	1000	-	.	gene_id "MSTRG.119163"; transcript_id "MSTRG.119163.458"; exon_number "19";
chr22	StringTie	exon	50282711	50282881	1000	-	.	gene_id "MSTRG.119163"; transcript_id "MSTRG.119163.458"; exon_number "20";
chr22	StringTie	exon	50283050	50283186	1000	-	.	gene_id "MSTRG.119163"; transcript_id "MSTRG.119163.458"; exon_number "21";
chr22	StringTie	exon	50283337	50283445	1000	-	.	gene_id "MSTRG.119163"; transcript_id "MSTRG.119163.458"; exon_number "22";
chr22	StringTie	exon	50283602	50283750	1000	-	.	gene_id "MSTRG.119163"; transcript_id "MSTRG.119163.458"; exon_number "23";
chr22	StringTie	exon	50283833	50283990	1000	-	.	gene_id "MSTRG.119163"; transcript_id "MSTRG.119163.458"; exon_number "24";
chr22	StringTie	exon	50284132	50284213	1000	-	.	gene_id "MSTRG.119163"; transcript_id "MSTRG.119163.458"; exon_number "25";
chr22	StringTie	exon	50284573	50284665	1000	-	.	gene_id "MSTRG.119163"; transcript_id "MSTRG.119163.458"; exon_number "26";
chr22	StringTie	exon	50285800	50285901	1000	-	.	gene_id "MSTRG.119163"; transcript_id "MSTRG.119163.458"; exon_number "27";
chr22	StringTie	exon	50285990	50286098	1000	-	.	gene_id "MSTRG.119163"; transcript_id "MSTRG.119163.458"; exon_number "28";
chr22	StringTie	exon	50286173	50286287	1000	-	.	gene_id "MSTRG.119163"; transcript_id "MSTRG.119163.458"; exon_number "29";
chr22	StringTie	exon	50287111	50287264	1000	-	.	gene_id "MSTRG.119163"; transcript_id "MSTRG.119163.458"; exon_number "30";
chr22	StringTie	exon	50287667	50287793	1000	-	.	gene_id "MSTRG.119163"; transcript_id "MSTRG.119163.458"; exon_number "31";
chr22	StringTie	exon	50287937	50288037	1000	-	.	gene_id "MSTRG.119163"; transcript_id "MSTRG.119163.458"; exon_number "32";
chr22	StringTie	exon	50288743	50288871	1000	-	.	gene_id "MSTRG.119163"; transcript_id "MSTRG.119163.458"; exon_number "33";
chr22	StringTie	exon	50288960	50289142	1000	-	.	gene_id "MSTRG.119163"; transcript_id "MSTRG.119163.458"; exon_number "34";
chr22	StringTie	exon	50289517	50290597	1000	-	.	gene_id "MSTRG.119163"; transcript_id "MSTRG.119163.458"; exon_number "35";
chr22	StringTie	exon	50294719	50294778	1000	-	.	gene_id "MSTRG.119163"; transcript_id "MSTRG.119163.458"; exon_number "36";
chr22	StringTie	exon	50296433	50296564	1000	-	.	gene_id "MSTRG.119163"; transcript_id "MSTRG.119163.458"; exon_number "37";
chr22	StringTie	exon	50300277	50300355	1000	-	.	gene_id "MSTRG.119163"; transcript_id "MSTRG.119163.458"; exon_number "38";
chr22	StringTie	transcript	50274911	50307639	1000	-	.	gene_id "MSTRG.119163"; transcript_id "MSTRG.119163.459";
chr22	StringTie	exon	50274911	50275808	1000	-	.	gene_id "MSTRG.119163"; transcript_id "MSTRG.119163.459"; exon_number "1";
chr22	StringTie	exon	50275889	50275963	1000	-	.	gene_id "MSTRG.119163"; transcript_id "MSTRG.119163.459"; exon_number "2";
chr22	StringTie	exon	50276629	50276704	1000	-	.	gene_id "MSTRG.119163"; transcript_id "MSTRG.119163.459"; exon_number "3";
chr22	StringTie	exon	50276842	50276906	1000	-	.	gene_id "MSTRG.119163"; transcript_id "MSTRG.119163.459"; exon_number "4";
chr22	StringTie	exon	50277591	50277738	1000	-	.	gene_id "MSTRG.119163"; transcript_id "MSTRG.119163.459"; exon_number "5";
chr22	StringTie	exon	50277853	50278013	1000	-	.	gene_id "MSTRG.119163"; transcript_id "MSTRG.119163.459"; exon_number "6";
chr22	StringTie	exon	50278117	50278271	1000	-	.	gene_id "MSTRG.119163"; transcript_id "MSTRG.119163.459"; exon_number "7";
chr22	StringTie	exon	50278435	50278519	1000	-	.	gene_id "MSTRG.119163"; transcript_id "MSTRG.119163.459"; exon_number "8";
chr22	StringTie	exon	50278596	50278696	1000	-	.	gene_id "MSTRG.119163"; transcript_id "MSTRG.119163.459"; exon_number "9";
chr22	StringTie	exon	50278855	50279011	1000	-	.	gene_id "MSTRG.119163"; transcript_id "MSTRG.119163.459"; exon_number "10";
chr22	StringTie	exon	50279630	50279798	1000	-	.	gene_id "MSTRG.119163"; transcript_id "MSTRG.119163.459"; exon_number "11";
chr22	StringTie	exon	50280005	50280071	1000	-	.	gene_id "MSTRG.119163"; transcript_id "MSTRG.119163.459"; exon_number "12";
chr22	StringTie	exon	50280489	50280670	1000	-	.	gene_id "MSTRG.119163"; transcript_id "MSTRG.119163.459"; exon_number "13";
chr22	StringTie	exon	50280744	50280973	1000	-	.	gene_id "MSTRG.119163"; transcript_id "MSTRG.119163.459"; exon_number "14";
chr22	StringTie	exon	50281089	50281189	1000	-	.	gene_id "MSTRG.119163"; transcript_id "MSTRG.119163.459"; exon_number "15";
chr22	StringTie	exon	50281360	50281499	1000	-	.	gene_id "MSTRG.119163"; transcript_id "MSTRG.119163.459"; exon_number "16";
chr22	StringTie	exon	50281566	50281742	1000	-	.	gene_id "MSTRG.119163"; transcript_id "MSTRG.119163.459"; exon_number "17";
chr22	StringTie	exon	50281854	50282081	1000	-	.	gene_id "MSTRG.119163"; transcript_id "MSTRG.119163.459"; exon_number "18";
chr22	StringTie	exon	50282184	50282313	1000	-	.	gene_id "MSTRG.119163"; transcript_id "MSTRG.119163.459"; exon_number "19";
chr22	StringTie	exon	50282711	50282881	1000	-	.	gene_id "MSTRG.119163"; transcript_id "MSTRG.119163.459"; exon_number "20";
chr22	StringTie	exon	50283050	50283186	1000	-	.	gene_id "MSTRG.119163"; transcript_id "MSTRG.119163.459"; exon_number "21";
chr22	StringTie	exon	50283337	50283445	1000	-	.	gene_id "MSTRG.119163"; transcript_id "MSTRG.119163.459"; exon_number "22";
chr22	StringTie	exon	50283602	50283750	1000	-	.	gene_id "MSTRG.119163"; transcript_id "MSTRG.119163.459"; exon_number "23";
chr22	StringTie	exon	50283833	50283990	1000	-	.	gene_id "MSTRG.119163"; transcript_id "MSTRG.119163.459"; exon_number "24";
chr22	StringTie	exon	50284132	50284213	1000	-	.	gene_id "MSTRG.119163"; transcript_id "MSTRG.119163.459"; exon_number "25";
chr22	StringTie	exon	50284573	50284665	1000	-	.	gene_id "MSTRG.119163"; transcript_id "MSTRG.119163.459"; exon_number "26";
chr22	StringTie	exon	50285800	50285901	1000	-	.	gene_id "MSTRG.119163"; transcript_id "MSTRG.119163.459"; exon_number "27";
chr22	StringTie	exon	50285990	50286098	1000	-	.	gene_id "MSTRG.119163"; transcript_id "MSTRG.119163.459"; exon_number "28";
chr22	StringTie	exon	50286173	50286287	1000	-	.	gene_id "MSTRG.119163"; transcript_id "MSTRG.119163.459"; exon_number "29";
chr22	StringTie	exon	50287111	50287264	1000	-	.	gene_id "MSTRG.119163"; transcript_id "MSTRG.119163.459"; exon_number "30";
chr22	StringTie	exon	50287667	50287793	1000	-	.	gene_id "MSTRG.119163"; transcript_id "MSTRG.119163.459"; exon_number "31";
chr22	StringTie	exon	50287937	50288037	1000	-	.	gene_id "MSTRG.119163"; transcript_id "MSTRG.119163.459"; exon_number "32";
chr22	StringTie	exon	50288743	50288871	1000	-	.	gene_id "MSTRG.119163"; transcript_id "MSTRG.119163.459"; exon_number "33";
chr22	StringTie	exon	50288960	50289142	1000	-	.	gene_id "MSTRG.119163"; transcript_id "MSTRG.119163.459"; exon_number "34";
chr22	StringTie	exon	50289517	50290597	1000	-	.	gene_id "MSTRG.119163"; transcript_id "MSTRG.119163.459"; exon_number "35";
chr22	StringTie	exon	50294719	50294778	1000	-	.	gene_id "MSTRG.119163"; transcript_id "MSTRG.119163.459"; exon_number "36";
chr22	StringTie	exon	50295377	50295429	1000	-	.	gene_id "MSTRG.119163"; transcript_id "MSTRG.119163.459"; exon_number "37";
chr22	StringTie	exon	50307553	50307639	1000	-	.	gene_id "MSTRG.119163"; transcript_id "MSTRG.119163.459"; exon_number "38";
chr22	StringTie	transcript	50206517	50212765	1000	-	.	gene_id "MSTRG.119163"; transcript_id "MSTRG.119163.46";
chr22	StringTie	exon	50206517	50208769	1000	-	.	gene_id "MSTRG.119163"; transcript_id "MSTRG.119163.46"; exon_number "1";
chr22	StringTie	exon	50209212	50209639	1000	-	.	gene_id "MSTRG.119163"; transcript_id "MSTRG.119163.46"; exon_number "2";
chr22	StringTie	exon	50210815	50212765	1000	-	.	gene_id "MSTRG.119163"; transcript_id "MSTRG.119163.46"; exon_number "3";
chr22	StringTie	transcript	50274911	50305187	1000	-	.	gene_id "MSTRG.119163"; transcript_id "MSTRG.119163.460";
chr22	StringTie	exon	50274911	50275808	1000	-	.	gene_id "MSTRG.119163"; transcript_id "MSTRG.119163.460"; exon_number "1";
chr22	StringTie	exon	50275889	50275963	1000	-	.	gene_id "MSTRG.119163"; transcript_id "MSTRG.119163.460"; exon_number "2";
chr22	StringTie	exon	50276629	50276704	1000	-	.	gene_id "MSTRG.119163"; transcript_id "MSTRG.119163.460"; exon_number "3";
chr22	StringTie	exon	50276842	50276906	1000	-	.	gene_id "MSTRG.119163"; transcript_id "MSTRG.119163.460"; exon_number "4";
chr22	StringTie	exon	50277591	50277771	1000	-	.	gene_id "MSTRG.119163"; transcript_id "MSTRG.119163.460"; exon_number "5";
chr22	StringTie	exon	50277853	50278013	1000	-	.	gene_id "MSTRG.119163"; transcript_id "MSTRG.119163.460"; exon_number "6";
chr22	StringTie	exon	50278117	50278271	1000	-	.	gene_id "MSTRG.119163"; transcript_id "MSTRG.119163.460"; exon_number "7";
chr22	StringTie	exon	50278435	50278519	1000	-	.	gene_id "MSTRG.119163"; transcript_id "MSTRG.119163.460"; exon_number "8";
chr22	StringTie	exon	50278596	50278696	1000	-	.	gene_id "MSTRG.119163"; transcript_id "MSTRG.119163.460"; exon_number "9";
chr22	StringTie	exon	50278855	50279011	1000	-	.	gene_id "MSTRG.119163"; transcript_id "MSTRG.119163.460"; exon_number "10";
chr22	StringTie	exon	50279630	50279776	1000	-	.	gene_id "MSTRG.119163"; transcript_id "MSTRG.119163.460"; exon_number "11";
chr22	StringTie	exon	50280005	50280071	1000	-	.	gene_id "MSTRG.119163"; transcript_id "MSTRG.119163.460"; exon_number "12";
chr22	StringTie	exon	50280489	50280670	1000	-	.	gene_id "MSTRG.119163"; transcript_id "MSTRG.119163.460"; exon_number "13";
chr22	StringTie	exon	50280744	50280973	1000	-	.	gene_id "MSTRG.119163"; transcript_id "MSTRG.119163.460"; exon_number "14";
chr22	StringTie	exon	50281089	50281189	1000	-	.	gene_id "MSTRG.119163"; transcript_id "MSTRG.119163.460"; exon_number "15";
chr22	StringTie	exon	50281360	50281499	1000	-	.	gene_id "MSTRG.119163"; transcript_id "MSTRG.119163.460"; exon_number "16";
chr22	StringTie	exon	50281566	50281742	1000	-	.	gene_id "MSTRG.119163"; transcript_id "MSTRG.119163.460"; exon_number "17";
chr22	StringTie	exon	50281854	50282081	1000	-	.	gene_id "MSTRG.119163"; transcript_id "MSTRG.119163.460"; exon_number "18";
chr22	StringTie	exon	50282184	50282313	1000	-	.	gene_id "MSTRG.119163"; transcript_id "MSTRG.119163.460"; exon_number "19";
chr22	StringTie	exon	50282711	50282881	1000	-	.	gene_id "MSTRG.119163"; transcript_id "MSTRG.119163.460"; exon_number "20";
chr22	StringTie	exon	50283050	50283186	1000	-	.	gene_id "MSTRG.119163"; transcript_id "MSTRG.119163.460"; exon_number "21";
chr22	StringTie	exon	50283337	50283445	1000	-	.	gene_id "MSTRG.119163"; transcript_id "MSTRG.119163.460"; exon_number "22";
chr22	StringTie	exon	50283602	50283750	1000	-	.	gene_id "MSTRG.119163"; transcript_id "MSTRG.119163.460"; exon_number "23";
chr22	StringTie	exon	50283833	50283990	1000	-	.	gene_id "MSTRG.119163"; transcript_id "MSTRG.119163.460"; exon_number "24";
chr22	StringTie	exon	50284132	50284213	1000	-	.	gene_id "MSTRG.119163"; transcript_id "MSTRG.119163.460"; exon_number "25";
chr22	StringTie	exon	50284573	50284665	1000	-	.	gene_id "MSTRG.119163"; transcript_id "MSTRG.119163.460"; exon_number "26";
chr22	StringTie	exon	50285800	50285901	1000	-	.	gene_id "MSTRG.119163"; transcript_id "MSTRG.119163.460"; exon_number "27";
chr22	StringTie	exon	50285990	50286098	1000	-	.	gene_id "MSTRG.119163"; transcript_id "MSTRG.119163.460"; exon_number "28";
chr22	StringTie	exon	50286173	50286287	1000	-	.	gene_id "MSTRG.119163"; transcript_id "MSTRG.119163.460"; exon_number "29";
chr22	StringTie	exon	50287111	50287264	1000	-	.	gene_id "MSTRG.119163"; transcript_id "MSTRG.119163.460"; exon_number "30";
chr22	StringTie	exon	50287667	50287793	1000	-	.	gene_id "MSTRG.119163"; transcript_id "MSTRG.119163.460"; exon_number "31";
chr22	StringTie	exon	50287937	50288037	1000	-	.	gene_id "MSTRG.119163"; transcript_id "MSTRG.119163.460"; exon_number "32";
chr22	StringTie	exon	50288743	50288871	1000	-	.	gene_id "MSTRG.119163"; transcript_id "MSTRG.119163.460"; exon_number "33";
chr22	StringTie	exon	50288960	50289142	1000	-	.	gene_id "MSTRG.119163"; transcript_id "MSTRG.119163.460"; exon_number "34";
chr22	StringTie	exon	50289517	50290597	1000	-	.	gene_id "MSTRG.119163"; transcript_id "MSTRG.119163.460"; exon_number "35";
chr22	StringTie	exon	50294719	50294778	1000	-	.	gene_id "MSTRG.119163"; transcript_id "MSTRG.119163.460"; exon_number "36";
chr22	StringTie	exon	50295377	50295429	1000	-	.	gene_id "MSTRG.119163"; transcript_id "MSTRG.119163.460"; exon_number "37";
chr22	StringTie	exon	50301347	50304486	1000	-	.	gene_id "MSTRG.119163"; transcript_id "MSTRG.119163.460"; exon_number "38";
chr22	StringTie	exon	50304897	50305187	1000	-	.	gene_id "MSTRG.119163"; transcript_id "MSTRG.119163.460"; exon_number "39";
chr22	StringTie	transcript	50274911	50327080	1000	-	.	gene_id "MSTRG.119163"; transcript_id "MSTRG.119163.461";
chr22	StringTie	exon	50274911	50275808	1000	-	.	gene_id "MSTRG.119163"; transcript_id "MSTRG.119163.461"; exon_number "1";
chr22	StringTie	exon	50275889	50275963	1000	-	.	gene_id "MSTRG.119163"; transcript_id "MSTRG.119163.461"; exon_number "2";
chr22	StringTie	exon	50276629	50276704	1000	-	.	gene_id "MSTRG.119163"; transcript_id "MSTRG.119163.461"; exon_number "3";
chr22	StringTie	exon	50276842	50276906	1000	-	.	gene_id "MSTRG.119163"; transcript_id "MSTRG.119163.461"; exon_number "4";
chr22	StringTie	exon	50277591	50277771	1000	-	.	gene_id "MSTRG.119163"; transcript_id "MSTRG.119163.461"; exon_number "5";
chr22	StringTie	exon	50277853	50278013	1000	-	.	gene_id "MSTRG.119163"; transcript_id "MSTRG.119163.461"; exon_number "6";
chr22	StringTie	exon	50278117	50278271	1000	-	.	gene_id "MSTRG.119163"; transcript_id "MSTRG.119163.461"; exon_number "7";
chr22	StringTie	exon	50278435	50278519	1000	-	.	gene_id "MSTRG.119163"; transcript_id "MSTRG.119163.461"; exon_number "8";
chr22	StringTie	exon	50278596	50278696	1000	-	.	gene_id "MSTRG.119163"; transcript_id "MSTRG.119163.461"; exon_number "9";
chr22	StringTie	exon	50278855	50279011	1000	-	.	gene_id "MSTRG.119163"; transcript_id "MSTRG.119163.461"; exon_number "10";
chr22	StringTie	exon	50279630	50279776	1000	-	.	gene_id "MSTRG.119163"; transcript_id "MSTRG.119163.461"; exon_number "11";
chr22	StringTie	exon	50280005	50280071	1000	-	.	gene_id "MSTRG.119163"; transcript_id "MSTRG.119163.461"; exon_number "12";
chr22	StringTie	exon	50280489	50280670	1000	-	.	gene_id "MSTRG.119163"; transcript_id "MSTRG.119163.461"; exon_number "13";
chr22	StringTie	exon	50280744	50280973	1000	-	.	gene_id "MSTRG.119163"; transcript_id "MSTRG.119163.461"; exon_number "14";
chr22	StringTie	exon	50281089	50281189	1000	-	.	gene_id "MSTRG.119163"; transcript_id "MSTRG.119163.461"; exon_number "15";
chr22	StringTie	exon	50281360	50281499	1000	-	.	gene_id "MSTRG.119163"; transcript_id "MSTRG.119163.461"; exon_number "16";
chr22	StringTie	exon	50281566	50281742	1000	-	.	gene_id "MSTRG.119163"; transcript_id "MSTRG.119163.461"; exon_number "17";
chr22	StringTie	exon	50281854	50282081	1000	-	.	gene_id "MSTRG.119163"; transcript_id "MSTRG.119163.461"; exon_number "18";
chr22	StringTie	exon	50282184	50282313	1000	-	.	gene_id "MSTRG.119163"; transcript_id "MSTRG.119163.461"; exon_number "19";
chr22	StringTie	exon	50282711	50282881	1000	-	.	gene_id "MSTRG.119163"; transcript_id "MSTRG.119163.461"; exon_number "20";
chr22	StringTie	exon	50283050	50283186	1000	-	.	gene_id "MSTRG.119163"; transcript_id "MSTRG.119163.461"; exon_number "21";
chr22	StringTie	exon	50283337	50283445	1000	-	.	gene_id "MSTRG.119163"; transcript_id "MSTRG.119163.461"; exon_number "22";
chr22	StringTie	exon	50283602	50283750	1000	-	.	gene_id "MSTRG.119163"; transcript_id "MSTRG.119163.461"; exon_number "23";
chr22	StringTie	exon	50283833	50283990	1000	-	.	gene_id "MSTRG.119163"; transcript_id "MSTRG.119163.461"; exon_number "24";
chr22	StringTie	exon	50284132	50284213	1000	-	.	gene_id "MSTRG.119163"; transcript_id "MSTRG.119163.461"; exon_number "25";
chr22	StringTie	exon	50284573	50284665	1000	-	.	gene_id "MSTRG.119163"; transcript_id "MSTRG.119163.461"; exon_number "26";
chr22	StringTie	exon	50285800	50285901	1000	-	.	gene_id "MSTRG.119163"; transcript_id "MSTRG.119163.461"; exon_number "27";
chr22	StringTie	exon	50285990	50286098	1000	-	.	gene_id "MSTRG.119163"; transcript_id "MSTRG.119163.461"; exon_number "28";
chr22	StringTie	exon	50286173	50286287	1000	-	.	gene_id "MSTRG.119163"; transcript_id "MSTRG.119163.461"; exon_number "29";
chr22	StringTie	exon	50287111	50287264	1000	-	.	gene_id "MSTRG.119163"; transcript_id "MSTRG.119163.461"; exon_number "30";
chr22	StringTie	exon	50287667	50287793	1000	-	.	gene_id "MSTRG.119163"; transcript_id "MSTRG.119163.461"; exon_number "31";
chr22	StringTie	exon	50287937	50288037	1000	-	.	gene_id "MSTRG.119163"; transcript_id "MSTRG.119163.461"; exon_number "32";
chr22	StringTie	exon	50288743	50288871	1000	-	.	gene_id "MSTRG.119163"; transcript_id "MSTRG.119163.461"; exon_number "33";
chr22	StringTie	exon	50288960	50289142	1000	-	.	gene_id "MSTRG.119163"; transcript_id "MSTRG.119163.461"; exon_number "34";
chr22	StringTie	exon	50289517	50290597	1000	-	.	gene_id "MSTRG.119163"; transcript_id "MSTRG.119163.461"; exon_number "35";
chr22	StringTie	exon	50294726	50294778	1000	-	.	gene_id "MSTRG.119163"; transcript_id "MSTRG.119163.461"; exon_number "36";
chr22	StringTie	exon	50295377	50295429	1000	-	.	gene_id "MSTRG.119163"; transcript_id "MSTRG.119163.461"; exon_number "37";
chr22	StringTie	exon	50308602	50312261	1000	-	.	gene_id "MSTRG.119163"; transcript_id "MSTRG.119163.461"; exon_number "38";
chr22	StringTie	exon	50312343	50312417	1000	-	.	gene_id "MSTRG.119163"; transcript_id "MSTRG.119163.461"; exon_number "39";
chr22	StringTie	exon	50312523	50312625	1000	-	.	gene_id "MSTRG.119163"; transcript_id "MSTRG.119163.461"; exon_number "40";
chr22	StringTie	exon	50312999	50313108	1000	-	.	gene_id "MSTRG.119163"; transcript_id "MSTRG.119163.461"; exon_number "41";
chr22	StringTie	exon	50313446	50313499	1000	-	.	gene_id "MSTRG.119163"; transcript_id "MSTRG.119163.461"; exon_number "42";
chr22	StringTie	exon	50313635	50313724	1000	-	.	gene_id "MSTRG.119163"; transcript_id "MSTRG.119163.461"; exon_number "43";
chr22	StringTie	exon	50313814	50313878	1000	-	.	gene_id "MSTRG.119163"; transcript_id "MSTRG.119163.461"; exon_number "44";
chr22	StringTie	exon	50314207	50314272	1000	-	.	gene_id "MSTRG.119163"; transcript_id "MSTRG.119163.461"; exon_number "45";
chr22	StringTie	exon	50314400	50314494	1000	-	.	gene_id "MSTRG.119163"; transcript_id "MSTRG.119163.461"; exon_number "46";
chr22	StringTie	exon	50314605	50314700	1000	-	.	gene_id "MSTRG.119163"; transcript_id "MSTRG.119163.461"; exon_number "47";
chr22	StringTie	exon	50314799	50314921	1000	-	.	gene_id "MSTRG.119163"; transcript_id "MSTRG.119163.461"; exon_number "48";
chr22	StringTie	exon	50315714	50315769	1000	-	.	gene_id "MSTRG.119163"; transcript_id "MSTRG.119163.461"; exon_number "49";
chr22	StringTie	exon	50316025	50316087	1000	-	.	gene_id "MSTRG.119163"; transcript_id "MSTRG.119163.461"; exon_number "50";
chr22	StringTie	exon	50316174	50316253	1000	-	.	gene_id "MSTRG.119163"; transcript_id "MSTRG.119163.461"; exon_number "51";
chr22	StringTie	exon	50316370	50316475	1000	-	.	gene_id "MSTRG.119163"; transcript_id "MSTRG.119163.461"; exon_number "52";
chr22	StringTie	exon	50316566	50316626	1000	-	.	gene_id "MSTRG.119163"; transcript_id "MSTRG.119163.461"; exon_number "53";
chr22	StringTie	exon	50317293	50317373	1000	-	.	gene_id "MSTRG.119163"; transcript_id "MSTRG.119163.461"; exon_number "54";
chr22	StringTie	exon	50317908	50318020	1000	-	.	gene_id "MSTRG.119163"; transcript_id "MSTRG.119163.461"; exon_number "55";
chr22	StringTie	exon	50318847	50318889	1000	-	.	gene_id "MSTRG.119163"; transcript_id "MSTRG.119163.461"; exon_number "56";
chr22	StringTie	exon	50318965	50319003	1000	-	.	gene_id "MSTRG.119163"; transcript_id "MSTRG.119163.461"; exon_number "57";
chr22	StringTie	exon	50326812	50327080	1000	-	.	gene_id "MSTRG.119163"; transcript_id "MSTRG.119163.461"; exon_number "58";
chr22	StringTie	transcript	50274912	50300371	1000	-	.	gene_id "MSTRG.119163"; transcript_id "MSTRG.119163.462";
chr22	StringTie	exon	50274912	50275808	1000	-	.	gene_id "MSTRG.119163"; transcript_id "MSTRG.119163.462"; exon_number "1";
chr22	StringTie	exon	50275889	50275963	1000	-	.	gene_id "MSTRG.119163"; transcript_id "MSTRG.119163.462"; exon_number "2";
chr22	StringTie	exon	50276629	50276704	1000	-	.	gene_id "MSTRG.119163"; transcript_id "MSTRG.119163.462"; exon_number "3";
chr22	StringTie	exon	50276842	50276906	1000	-	.	gene_id "MSTRG.119163"; transcript_id "MSTRG.119163.462"; exon_number "4";
chr22	StringTie	exon	50277591	50277738	1000	-	.	gene_id "MSTRG.119163"; transcript_id "MSTRG.119163.462"; exon_number "5";
chr22	StringTie	exon	50277853	50278013	1000	-	.	gene_id "MSTRG.119163"; transcript_id "MSTRG.119163.462"; exon_number "6";
chr22	StringTie	exon	50278117	50278271	1000	-	.	gene_id "MSTRG.119163"; transcript_id "MSTRG.119163.462"; exon_number "7";
chr22	StringTie	exon	50278435	50278519	1000	-	.	gene_id "MSTRG.119163"; transcript_id "MSTRG.119163.462"; exon_number "8";
chr22	StringTie	exon	50278596	50278696	1000	-	.	gene_id "MSTRG.119163"; transcript_id "MSTRG.119163.462"; exon_number "9";
chr22	StringTie	exon	50278855	50279011	1000	-	.	gene_id "MSTRG.119163"; transcript_id "MSTRG.119163.462"; exon_number "10";
chr22	StringTie	exon	50279630	50279776	1000	-	.	gene_id "MSTRG.119163"; transcript_id "MSTRG.119163.462"; exon_number "11";
chr22	StringTie	exon	50280005	50280071	1000	-	.	gene_id "MSTRG.119163"; transcript_id "MSTRG.119163.462"; exon_number "12";
chr22	StringTie	exon	50280489	50280670	1000	-	.	gene_id "MSTRG.119163"; transcript_id "MSTRG.119163.462"; exon_number "13";
chr22	StringTie	exon	50280744	50280973	1000	-	.	gene_id "MSTRG.119163"; transcript_id "MSTRG.119163.462"; exon_number "14";
chr22	StringTie	exon	50281089	50281189	1000	-	.	gene_id "MSTRG.119163"; transcript_id "MSTRG.119163.462"; exon_number "15";
chr22	StringTie	exon	50281360	50281499	1000	-	.	gene_id "MSTRG.119163"; transcript_id "MSTRG.119163.462"; exon_number "16";
chr22	StringTie	exon	50281566	50281742	1000	-	.	gene_id "MSTRG.119163"; transcript_id "MSTRG.119163.462"; exon_number "17";
chr22	StringTie	exon	50281854	50282081	1000	-	.	gene_id "MSTRG.119163"; transcript_id "MSTRG.119163.462"; exon_number "18";
chr22	StringTie	exon	50282184	50282313	1000	-	.	gene_id "MSTRG.119163"; transcript_id "MSTRG.119163.462"; exon_number "19";
chr22	StringTie	exon	50282711	50282881	1000	-	.	gene_id "MSTRG.119163"; transcript_id "MSTRG.119163.462"; exon_number "20";
chr22	StringTie	exon	50283050	50283186	1000	-	.	gene_id "MSTRG.119163"; transcript_id "MSTRG.119163.462"; exon_number "21";
chr22	StringTie	exon	50283337	50283445	1000	-	.	gene_id "MSTRG.119163"; transcript_id "MSTRG.119163.462"; exon_number "22";
chr22	StringTie	exon	50283602	50283750	1000	-	.	gene_id "MSTRG.119163"; transcript_id "MSTRG.119163.462"; exon_number "23";
chr22	StringTie	exon	50283833	50283990	1000	-	.	gene_id "MSTRG.119163"; transcript_id "MSTRG.119163.462"; exon_number "24";
chr22	StringTie	exon	50284132	50284213	1000	-	.	gene_id "MSTRG.119163"; transcript_id "MSTRG.119163.462"; exon_number "25";
chr22	StringTie	exon	50284573	50284665	1000	-	.	gene_id "MSTRG.119163"; transcript_id "MSTRG.119163.462"; exon_number "26";
chr22	StringTie	exon	50284845	50284913	1000	-	.	gene_id "MSTRG.119163"; transcript_id "MSTRG.119163.462"; exon_number "27";
chr22	StringTie	exon	50285800	50285901	1000	-	.	gene_id "MSTRG.119163"; transcript_id "MSTRG.119163.462"; exon_number "28";
chr22	StringTie	exon	50285990	50286098	1000	-	.	gene_id "MSTRG.119163"; transcript_id "MSTRG.119163.462"; exon_number "29";
chr22	StringTie	exon	50286173	50286287	1000	-	.	gene_id "MSTRG.119163"; transcript_id "MSTRG.119163.462"; exon_number "30";
chr22	StringTie	exon	50287111	50287264	1000	-	.	gene_id "MSTRG.119163"; transcript_id "MSTRG.119163.462"; exon_number "31";
chr22	StringTie	exon	50287667	50287793	1000	-	.	gene_id "MSTRG.119163"; transcript_id "MSTRG.119163.462"; exon_number "32";
chr22	StringTie	exon	50287937	50288037	1000	-	.	gene_id "MSTRG.119163"; transcript_id "MSTRG.119163.462"; exon_number "33";
chr22	StringTie	exon	50288743	50288871	1000	-	.	gene_id "MSTRG.119163"; transcript_id "MSTRG.119163.462"; exon_number "34";
chr22	StringTie	exon	50288960	50289142	1000	-	.	gene_id "MSTRG.119163"; transcript_id "MSTRG.119163.462"; exon_number "35";
chr22	StringTie	exon	50289517	50290597	1000	-	.	gene_id "MSTRG.119163"; transcript_id "MSTRG.119163.462"; exon_number "36";
chr22	StringTie	exon	50294726	50294778	1000	-	.	gene_id "MSTRG.119163"; transcript_id "MSTRG.119163.462"; exon_number "37";
chr22	StringTie	exon	50295377	50295429	1000	-	.	gene_id "MSTRG.119163"; transcript_id "MSTRG.119163.462"; exon_number "38";
chr22	StringTie	exon	50300277	50300371	1000	-	.	gene_id "MSTRG.119163"; transcript_id "MSTRG.119163.462"; exon_number "39";
chr22	StringTie	transcript	50274913	50307606	1000	-	.	gene_id "MSTRG.119163"; transcript_id "MSTRG.119163.463";
chr22	StringTie	exon	50274913	50275808	1000	-	.	gene_id "MSTRG.119163"; transcript_id "MSTRG.119163.463"; exon_number "1";
chr22	StringTie	exon	50275889	50275963	1000	-	.	gene_id "MSTRG.119163"; transcript_id "MSTRG.119163.463"; exon_number "2";
chr22	StringTie	exon	50276629	50276704	1000	-	.	gene_id "MSTRG.119163"; transcript_id "MSTRG.119163.463"; exon_number "3";
chr22	StringTie	exon	50276842	50276906	1000	-	.	gene_id "MSTRG.119163"; transcript_id "MSTRG.119163.463"; exon_number "4";
chr22	StringTie	exon	50277591	50277738	1000	-	.	gene_id "MSTRG.119163"; transcript_id "MSTRG.119163.463"; exon_number "5";
chr22	StringTie	exon	50277853	50278013	1000	-	.	gene_id "MSTRG.119163"; transcript_id "MSTRG.119163.463"; exon_number "6";
chr22	StringTie	exon	50278117	50278271	1000	-	.	gene_id "MSTRG.119163"; transcript_id "MSTRG.119163.463"; exon_number "7";
chr22	StringTie	exon	50278435	50278519	1000	-	.	gene_id "MSTRG.119163"; transcript_id "MSTRG.119163.463"; exon_number "8";
chr22	StringTie	exon	50278596	50278696	1000	-	.	gene_id "MSTRG.119163"; transcript_id "MSTRG.119163.463"; exon_number "9";
chr22	StringTie	exon	50278855	50279011	1000	-	.	gene_id "MSTRG.119163"; transcript_id "MSTRG.119163.463"; exon_number "10";
chr22	StringTie	exon	50279630	50279776	1000	-	.	gene_id "MSTRG.119163"; transcript_id "MSTRG.119163.463"; exon_number "11";
chr22	StringTie	exon	50280005	50280071	1000	-	.	gene_id "MSTRG.119163"; transcript_id "MSTRG.119163.463"; exon_number "12";
chr22	StringTie	exon	50280489	50280670	1000	-	.	gene_id "MSTRG.119163"; transcript_id "MSTRG.119163.463"; exon_number "13";
chr22	StringTie	exon	50280744	50280973	1000	-	.	gene_id "MSTRG.119163"; transcript_id "MSTRG.119163.463"; exon_number "14";
chr22	StringTie	exon	50281089	50281189	1000	-	.	gene_id "MSTRG.119163"; transcript_id "MSTRG.119163.463"; exon_number "15";
chr22	StringTie	exon	50281360	50281499	1000	-	.	gene_id "MSTRG.119163"; transcript_id "MSTRG.119163.463"; exon_number "16";
chr22	StringTie	exon	50281566	50281742	1000	-	.	gene_id "MSTRG.119163"; transcript_id "MSTRG.119163.463"; exon_number "17";
chr22	StringTie	exon	50281854	50282081	1000	-	.	gene_id "MSTRG.119163"; transcript_id "MSTRG.119163.463"; exon_number "18";
chr22	StringTie	exon	50282184	50282313	1000	-	.	gene_id "MSTRG.119163"; transcript_id "MSTRG.119163.463"; exon_number "19";
chr22	StringTie	exon	50282711	50282881	1000	-	.	gene_id "MSTRG.119163"; transcript_id "MSTRG.119163.463"; exon_number "20";
chr22	StringTie	exon	50283050	50283186	1000	-	.	gene_id "MSTRG.119163"; transcript_id "MSTRG.119163.463"; exon_number "21";
chr22	StringTie	exon	50283337	50283445	1000	-	.	gene_id "MSTRG.119163"; transcript_id "MSTRG.119163.463"; exon_number "22";
chr22	StringTie	exon	50283602	50283750	1000	-	.	gene_id "MSTRG.119163"; transcript_id "MSTRG.119163.463"; exon_number "23";
chr22	StringTie	exon	50283833	50283990	1000	-	.	gene_id "MSTRG.119163"; transcript_id "MSTRG.119163.463"; exon_number "24";
chr22	StringTie	exon	50284132	50284213	1000	-	.	gene_id "MSTRG.119163"; transcript_id "MSTRG.119163.463"; exon_number "25";
chr22	StringTie	exon	50284573	50284665	1000	-	.	gene_id "MSTRG.119163"; transcript_id "MSTRG.119163.463"; exon_number "26";
chr22	StringTie	exon	50285800	50285901	1000	-	.	gene_id "MSTRG.119163"; transcript_id "MSTRG.119163.463"; exon_number "27";
chr22	StringTie	exon	50285990	50286098	1000	-	.	gene_id "MSTRG.119163"; transcript_id "MSTRG.119163.463"; exon_number "28";
chr22	StringTie	exon	50286173	50286287	1000	-	.	gene_id "MSTRG.119163"; transcript_id "MSTRG.119163.463"; exon_number "29";
chr22	StringTie	exon	50287111	50287264	1000	-	.	gene_id "MSTRG.119163"; transcript_id "MSTRG.119163.463"; exon_number "30";
chr22	StringTie	exon	50287667	50287793	1000	-	.	gene_id "MSTRG.119163"; transcript_id "MSTRG.119163.463"; exon_number "31";
chr22	StringTie	exon	50287937	50288037	1000	-	.	gene_id "MSTRG.119163"; transcript_id "MSTRG.119163.463"; exon_number "32";
chr22	StringTie	exon	50288743	50288871	1000	-	.	gene_id "MSTRG.119163"; transcript_id "MSTRG.119163.463"; exon_number "33";
chr22	StringTie	exon	50288960	50289142	1000	-	.	gene_id "MSTRG.119163"; transcript_id "MSTRG.119163.463"; exon_number "34";
chr22	StringTie	exon	50289517	50290597	1000	-	.	gene_id "MSTRG.119163"; transcript_id "MSTRG.119163.463"; exon_number "35";
chr22	StringTie	exon	50294719	50294778	1000	-	.	gene_id "MSTRG.119163"; transcript_id "MSTRG.119163.463"; exon_number "36";
chr22	StringTie	exon	50295377	50295429	1000	-	.	gene_id "MSTRG.119163"; transcript_id "MSTRG.119163.463"; exon_number "37";
chr22	StringTie	exon	50301347	50304486	1000	-	.	gene_id "MSTRG.119163"; transcript_id "MSTRG.119163.463"; exon_number "38";
chr22	StringTie	exon	50304897	50304975	1000	-	.	gene_id "MSTRG.119163"; transcript_id "MSTRG.119163.463"; exon_number "39";
chr22	StringTie	exon	50307553	50307606	1000	-	.	gene_id "MSTRG.119163"; transcript_id "MSTRG.119163.463"; exon_number "40";
chr22	StringTie	transcript	50274913	50307741	1000	-	.	gene_id "MSTRG.119163"; transcript_id "MSTRG.119163.464";
chr22	StringTie	exon	50274913	50275808	1000	-	.	gene_id "MSTRG.119163"; transcript_id "MSTRG.119163.464"; exon_number "1";
chr22	StringTie	exon	50275889	50275963	1000	-	.	gene_id "MSTRG.119163"; transcript_id "MSTRG.119163.464"; exon_number "2";
chr22	StringTie	exon	50276629	50276704	1000	-	.	gene_id "MSTRG.119163"; transcript_id "MSTRG.119163.464"; exon_number "3";
chr22	StringTie	exon	50276842	50276906	1000	-	.	gene_id "MSTRG.119163"; transcript_id "MSTRG.119163.464"; exon_number "4";
chr22	StringTie	exon	50277591	50277738	1000	-	.	gene_id "MSTRG.119163"; transcript_id "MSTRG.119163.464"; exon_number "5";
chr22	StringTie	exon	50277853	50277977	1000	-	.	gene_id "MSTRG.119163"; transcript_id "MSTRG.119163.464"; exon_number "6";
chr22	StringTie	exon	50278117	50278271	1000	-	.	gene_id "MSTRG.119163"; transcript_id "MSTRG.119163.464"; exon_number "7";
chr22	StringTie	exon	50278435	50278519	1000	-	.	gene_id "MSTRG.119163"; transcript_id "MSTRG.119163.464"; exon_number "8";
chr22	StringTie	exon	50278596	50278696	1000	-	.	gene_id "MSTRG.119163"; transcript_id "MSTRG.119163.464"; exon_number "9";
chr22	StringTie	exon	50278855	50279011	1000	-	.	gene_id "MSTRG.119163"; transcript_id "MSTRG.119163.464"; exon_number "10";
chr22	StringTie	exon	50279630	50279776	1000	-	.	gene_id "MSTRG.119163"; transcript_id "MSTRG.119163.464"; exon_number "11";
chr22	StringTie	exon	50280005	50280071	1000	-	.	gene_id "MSTRG.119163"; transcript_id "MSTRG.119163.464"; exon_number "12";
chr22	StringTie	exon	50280489	50280670	1000	-	.	gene_id "MSTRG.119163"; transcript_id "MSTRG.119163.464"; exon_number "13";
chr22	StringTie	exon	50280744	50280973	1000	-	.	gene_id "MSTRG.119163"; transcript_id "MSTRG.119163.464"; exon_number "14";
chr22	StringTie	exon	50281089	50281189	1000	-	.	gene_id "MSTRG.119163"; transcript_id "MSTRG.119163.464"; exon_number "15";
chr22	StringTie	exon	50281360	50281499	1000	-	.	gene_id "MSTRG.119163"; transcript_id "MSTRG.119163.464"; exon_number "16";
chr22	StringTie	exon	50281566	50281742	1000	-	.	gene_id "MSTRG.119163"; transcript_id "MSTRG.119163.464"; exon_number "17";
chr22	StringTie	exon	50281854	50282081	1000	-	.	gene_id "MSTRG.119163"; transcript_id "MSTRG.119163.464"; exon_number "18";
chr22	StringTie	exon	50282184	50282313	1000	-	.	gene_id "MSTRG.119163"; transcript_id "MSTRG.119163.464"; exon_number "19";
chr22	StringTie	exon	50282711	50282881	1000	-	.	gene_id "MSTRG.119163"; transcript_id "MSTRG.119163.464"; exon_number "20";
chr22	StringTie	exon	50283050	50283186	1000	-	.	gene_id "MSTRG.119163"; transcript_id "MSTRG.119163.464"; exon_number "21";
chr22	StringTie	exon	50283337	50283445	1000	-	.	gene_id "MSTRG.119163"; transcript_id "MSTRG.119163.464"; exon_number "22";
chr22	StringTie	exon	50283602	50283750	1000	-	.	gene_id "MSTRG.119163"; transcript_id "MSTRG.119163.464"; exon_number "23";
chr22	StringTie	exon	50283833	50283990	1000	-	.	gene_id "MSTRG.119163"; transcript_id "MSTRG.119163.464"; exon_number "24";
chr22	StringTie	exon	50284132	50284213	1000	-	.	gene_id "MSTRG.119163"; transcript_id "MSTRG.119163.464"; exon_number "25";
chr22	StringTie	exon	50284573	50284665	1000	-	.	gene_id "MSTRG.119163"; transcript_id "MSTRG.119163.464"; exon_number "26";
chr22	StringTie	exon	50285800	50285901	1000	-	.	gene_id "MSTRG.119163"; transcript_id "MSTRG.119163.464"; exon_number "27";
chr22	StringTie	exon	50285990	50286098	1000	-	.	gene_id "MSTRG.119163"; transcript_id "MSTRG.119163.464"; exon_number "28";
chr22	StringTie	exon	50286173	50286287	1000	-	.	gene_id "MSTRG.119163"; transcript_id "MSTRG.119163.464"; exon_number "29";
chr22	StringTie	exon	50287111	50287264	1000	-	.	gene_id "MSTRG.119163"; transcript_id "MSTRG.119163.464"; exon_number "30";
chr22	StringTie	exon	50287667	50287793	1000	-	.	gene_id "MSTRG.119163"; transcript_id "MSTRG.119163.464"; exon_number "31";
chr22	StringTie	exon	50287937	50288037	1000	-	.	gene_id "MSTRG.119163"; transcript_id "MSTRG.119163.464"; exon_number "32";
chr22	StringTie	exon	50288743	50288871	1000	-	.	gene_id "MSTRG.119163"; transcript_id "MSTRG.119163.464"; exon_number "33";
chr22	StringTie	exon	50288960	50289142	1000	-	.	gene_id "MSTRG.119163"; transcript_id "MSTRG.119163.464"; exon_number "34";
chr22	StringTie	exon	50289517	50290597	1000	-	.	gene_id "MSTRG.119163"; transcript_id "MSTRG.119163.464"; exon_number "35";
chr22	StringTie	exon	50294719	50294778	1000	-	.	gene_id "MSTRG.119163"; transcript_id "MSTRG.119163.464"; exon_number "36";
chr22	StringTie	exon	50295377	50295429	1000	-	.	gene_id "MSTRG.119163"; transcript_id "MSTRG.119163.464"; exon_number "37";
chr22	StringTie	exon	50307553	50307741	1000	-	.	gene_id "MSTRG.119163"; transcript_id "MSTRG.119163.464"; exon_number "38";
chr22	StringTie	transcript	50274913	50307756	1000	-	.	gene_id "MSTRG.119163"; transcript_id "MSTRG.119163.465";
chr22	StringTie	exon	50274913	50275808	1000	-	.	gene_id "MSTRG.119163"; transcript_id "MSTRG.119163.465"; exon_number "1";
chr22	StringTie	exon	50275889	50275963	1000	-	.	gene_id "MSTRG.119163"; transcript_id "MSTRG.119163.465"; exon_number "2";
chr22	StringTie	exon	50276629	50276704	1000	-	.	gene_id "MSTRG.119163"; transcript_id "MSTRG.119163.465"; exon_number "3";
chr22	StringTie	exon	50276842	50276906	1000	-	.	gene_id "MSTRG.119163"; transcript_id "MSTRG.119163.465"; exon_number "4";
chr22	StringTie	exon	50277591	50277738	1000	-	.	gene_id "MSTRG.119163"; transcript_id "MSTRG.119163.465"; exon_number "5";
chr22	StringTie	exon	50277853	50278013	1000	-	.	gene_id "MSTRG.119163"; transcript_id "MSTRG.119163.465"; exon_number "6";
chr22	StringTie	exon	50278117	50278271	1000	-	.	gene_id "MSTRG.119163"; transcript_id "MSTRG.119163.465"; exon_number "7";
chr22	StringTie	exon	50278435	50278519	1000	-	.	gene_id "MSTRG.119163"; transcript_id "MSTRG.119163.465"; exon_number "8";
chr22	StringTie	exon	50278596	50278696	1000	-	.	gene_id "MSTRG.119163"; transcript_id "MSTRG.119163.465"; exon_number "9";
chr22	StringTie	exon	50278855	50279011	1000	-	.	gene_id "MSTRG.119163"; transcript_id "MSTRG.119163.465"; exon_number "10";
chr22	StringTie	exon	50279630	50279776	1000	-	.	gene_id "MSTRG.119163"; transcript_id "MSTRG.119163.465"; exon_number "11";
chr22	StringTie	exon	50280005	50280071	1000	-	.	gene_id "MSTRG.119163"; transcript_id "MSTRG.119163.465"; exon_number "12";
chr22	StringTie	exon	50280489	50280670	1000	-	.	gene_id "MSTRG.119163"; transcript_id "MSTRG.119163.465"; exon_number "13";
chr22	StringTie	exon	50280744	50280973	1000	-	.	gene_id "MSTRG.119163"; transcript_id "MSTRG.119163.465"; exon_number "14";
chr22	StringTie	exon	50281089	50281189	1000	-	.	gene_id "MSTRG.119163"; transcript_id "MSTRG.119163.465"; exon_number "15";
chr22	StringTie	exon	50281360	50281499	1000	-	.	gene_id "MSTRG.119163"; transcript_id "MSTRG.119163.465"; exon_number "16";
chr22	StringTie	exon	50281566	50281742	1000	-	.	gene_id "MSTRG.119163"; transcript_id "MSTRG.119163.465"; exon_number "17";
chr22	StringTie	exon	50281854	50282081	1000	-	.	gene_id "MSTRG.119163"; transcript_id "MSTRG.119163.465"; exon_number "18";
chr22	StringTie	exon	50282184	50282301	1000	-	.	gene_id "MSTRG.119163"; transcript_id "MSTRG.119163.465"; exon_number "19";
chr22	StringTie	exon	50282711	50282881	1000	-	.	gene_id "MSTRG.119163"; transcript_id "MSTRG.119163.465"; exon_number "20";
chr22	StringTie	exon	50283050	50283186	1000	-	.	gene_id "MSTRG.119163"; transcript_id "MSTRG.119163.465"; exon_number "21";
chr22	StringTie	exon	50283337	50283445	1000	-	.	gene_id "MSTRG.119163"; transcript_id "MSTRG.119163.465"; exon_number "22";
chr22	StringTie	exon	50283602	50283750	1000	-	.	gene_id "MSTRG.119163"; transcript_id "MSTRG.119163.465"; exon_number "23";
chr22	StringTie	exon	50283833	50283990	1000	-	.	gene_id "MSTRG.119163"; transcript_id "MSTRG.119163.465"; exon_number "24";
chr22	StringTie	exon	50284132	50284213	1000	-	.	gene_id "MSTRG.119163"; transcript_id "MSTRG.119163.465"; exon_number "25";
chr22	StringTie	exon	50284573	50284665	1000	-	.	gene_id "MSTRG.119163"; transcript_id "MSTRG.119163.465"; exon_number "26";
chr22	StringTie	exon	50285800	50285901	1000	-	.	gene_id "MSTRG.119163"; transcript_id "MSTRG.119163.465"; exon_number "27";
chr22	StringTie	exon	50285990	50286098	1000	-	.	gene_id "MSTRG.119163"; transcript_id "MSTRG.119163.465"; exon_number "28";
chr22	StringTie	exon	50286173	50286287	1000	-	.	gene_id "MSTRG.119163"; transcript_id "MSTRG.119163.465"; exon_number "29";
chr22	StringTie	exon	50287111	50287264	1000	-	.	gene_id "MSTRG.119163"; transcript_id "MSTRG.119163.465"; exon_number "30";
chr22	StringTie	exon	50287667	50287793	1000	-	.	gene_id "MSTRG.119163"; transcript_id "MSTRG.119163.465"; exon_number "31";
chr22	StringTie	exon	50287937	50288037	1000	-	.	gene_id "MSTRG.119163"; transcript_id "MSTRG.119163.465"; exon_number "32";
chr22	StringTie	exon	50288743	50288871	1000	-	.	gene_id "MSTRG.119163"; transcript_id "MSTRG.119163.465"; exon_number "33";
chr22	StringTie	exon	50288960	50289142	1000	-	.	gene_id "MSTRG.119163"; transcript_id "MSTRG.119163.465"; exon_number "34";
chr22	StringTie	exon	50289517	50290597	1000	-	.	gene_id "MSTRG.119163"; transcript_id "MSTRG.119163.465"; exon_number "35";
chr22	StringTie	exon	50294719	50294778	1000	-	.	gene_id "MSTRG.119163"; transcript_id "MSTRG.119163.465"; exon_number "36";
chr22	StringTie	exon	50295377	50295429	1000	-	.	gene_id "MSTRG.119163"; transcript_id "MSTRG.119163.465"; exon_number "37";
chr22	StringTie	exon	50307553	50307756	1000	-	.	gene_id "MSTRG.119163"; transcript_id "MSTRG.119163.465"; exon_number "38";
chr22	StringTie	transcript	50274913	50306541	1000	-	.	gene_id "MSTRG.119163"; transcript_id "MSTRG.119163.466";
chr22	StringTie	exon	50274913	50275808	1000	-	.	gene_id "MSTRG.119163"; transcript_id "MSTRG.119163.466"; exon_number "1";
chr22	StringTie	exon	50275889	50275963	1000	-	.	gene_id "MSTRG.119163"; transcript_id "MSTRG.119163.466"; exon_number "2";
chr22	StringTie	exon	50276629	50276704	1000	-	.	gene_id "MSTRG.119163"; transcript_id "MSTRG.119163.466"; exon_number "3";
chr22	StringTie	exon	50276842	50276906	1000	-	.	gene_id "MSTRG.119163"; transcript_id "MSTRG.119163.466"; exon_number "4";
chr22	StringTie	exon	50277591	50277738	1000	-	.	gene_id "MSTRG.119163"; transcript_id "MSTRG.119163.466"; exon_number "5";
chr22	StringTie	exon	50277853	50278013	1000	-	.	gene_id "MSTRG.119163"; transcript_id "MSTRG.119163.466"; exon_number "6";
chr22	StringTie	exon	50278117	50278271	1000	-	.	gene_id "MSTRG.119163"; transcript_id "MSTRG.119163.466"; exon_number "7";
chr22	StringTie	exon	50278435	50278519	1000	-	.	gene_id "MSTRG.119163"; transcript_id "MSTRG.119163.466"; exon_number "8";
chr22	StringTie	exon	50278596	50278696	1000	-	.	gene_id "MSTRG.119163"; transcript_id "MSTRG.119163.466"; exon_number "9";
chr22	StringTie	exon	50278855	50279011	1000	-	.	gene_id "MSTRG.119163"; transcript_id "MSTRG.119163.466"; exon_number "10";
chr22	StringTie	exon	50279630	50279776	1000	-	.	gene_id "MSTRG.119163"; transcript_id "MSTRG.119163.466"; exon_number "11";
chr22	StringTie	exon	50280005	50280071	1000	-	.	gene_id "MSTRG.119163"; transcript_id "MSTRG.119163.466"; exon_number "12";
chr22	StringTie	exon	50280489	50280670	1000	-	.	gene_id "MSTRG.119163"; transcript_id "MSTRG.119163.466"; exon_number "13";
chr22	StringTie	exon	50280744	50280973	1000	-	.	gene_id "MSTRG.119163"; transcript_id "MSTRG.119163.466"; exon_number "14";
chr22	StringTie	exon	50281089	50281189	1000	-	.	gene_id "MSTRG.119163"; transcript_id "MSTRG.119163.466"; exon_number "15";
chr22	StringTie	exon	50281360	50281499	1000	-	.	gene_id "MSTRG.119163"; transcript_id "MSTRG.119163.466"; exon_number "16";
chr22	StringTie	exon	50281566	50281742	1000	-	.	gene_id "MSTRG.119163"; transcript_id "MSTRG.119163.466"; exon_number "17";
chr22	StringTie	exon	50281854	50282081	1000	-	.	gene_id "MSTRG.119163"; transcript_id "MSTRG.119163.466"; exon_number "18";
chr22	StringTie	exon	50282184	50282313	1000	-	.	gene_id "MSTRG.119163"; transcript_id "MSTRG.119163.466"; exon_number "19";
chr22	StringTie	exon	50282711	50282881	1000	-	.	gene_id "MSTRG.119163"; transcript_id "MSTRG.119163.466"; exon_number "20";
chr22	StringTie	exon	50283050	50283186	1000	-	.	gene_id "MSTRG.119163"; transcript_id "MSTRG.119163.466"; exon_number "21";
chr22	StringTie	exon	50283337	50283445	1000	-	.	gene_id "MSTRG.119163"; transcript_id "MSTRG.119163.466"; exon_number "22";
chr22	StringTie	exon	50283602	50283750	1000	-	.	gene_id "MSTRG.119163"; transcript_id "MSTRG.119163.466"; exon_number "23";
chr22	StringTie	exon	50283833	50283990	1000	-	.	gene_id "MSTRG.119163"; transcript_id "MSTRG.119163.466"; exon_number "24";
chr22	StringTie	exon	50284132	50284213	1000	-	.	gene_id "MSTRG.119163"; transcript_id "MSTRG.119163.466"; exon_number "25";
chr22	StringTie	exon	50284573	50284665	1000	-	.	gene_id "MSTRG.119163"; transcript_id "MSTRG.119163.466"; exon_number "26";
chr22	StringTie	exon	50285800	50285901	1000	-	.	gene_id "MSTRG.119163"; transcript_id "MSTRG.119163.466"; exon_number "27";
chr22	StringTie	exon	50285990	50286098	1000	-	.	gene_id "MSTRG.119163"; transcript_id "MSTRG.119163.466"; exon_number "28";
chr22	StringTie	exon	50286173	50286287	1000	-	.	gene_id "MSTRG.119163"; transcript_id "MSTRG.119163.466"; exon_number "29";
chr22	StringTie	exon	50287111	50287264	1000	-	.	gene_id "MSTRG.119163"; transcript_id "MSTRG.119163.466"; exon_number "30";
chr22	StringTie	exon	50287667	50287793	1000	-	.	gene_id "MSTRG.119163"; transcript_id "MSTRG.119163.466"; exon_number "31";
chr22	StringTie	exon	50287937	50288037	1000	-	.	gene_id "MSTRG.119163"; transcript_id "MSTRG.119163.466"; exon_number "32";
chr22	StringTie	exon	50288743	50288871	1000	-	.	gene_id "MSTRG.119163"; transcript_id "MSTRG.119163.466"; exon_number "33";
chr22	StringTie	exon	50288960	50289142	1000	-	.	gene_id "MSTRG.119163"; transcript_id "MSTRG.119163.466"; exon_number "34";
chr22	StringTie	exon	50289517	50290597	1000	-	.	gene_id "MSTRG.119163"; transcript_id "MSTRG.119163.466"; exon_number "35";
chr22	StringTie	exon	50294719	50294778	1000	-	.	gene_id "MSTRG.119163"; transcript_id "MSTRG.119163.466"; exon_number "36";
chr22	StringTie	exon	50295377	50295429	1000	-	.	gene_id "MSTRG.119163"; transcript_id "MSTRG.119163.466"; exon_number "37";
chr22	StringTie	exon	50296261	50296392	1000	-	.	gene_id "MSTRG.119163"; transcript_id "MSTRG.119163.466"; exon_number "38";
chr22	StringTie	exon	50304820	50306541	1000	-	.	gene_id "MSTRG.119163"; transcript_id "MSTRG.119163.466"; exon_number "39";
chr22	StringTie	transcript	50274913	50293997	1000	-	.	gene_id "MSTRG.119163"; transcript_id "MSTRG.119163.467";
chr22	StringTie	exon	50274913	50275808	1000	-	.	gene_id "MSTRG.119163"; transcript_id "MSTRG.119163.467"; exon_number "1";
chr22	StringTie	exon	50275889	50275963	1000	-	.	gene_id "MSTRG.119163"; transcript_id "MSTRG.119163.467"; exon_number "2";
chr22	StringTie	exon	50276629	50276704	1000	-	.	gene_id "MSTRG.119163"; transcript_id "MSTRG.119163.467"; exon_number "3";
chr22	StringTie	exon	50276842	50276906	1000	-	.	gene_id "MSTRG.119163"; transcript_id "MSTRG.119163.467"; exon_number "4";
chr22	StringTie	exon	50277591	50277771	1000	-	.	gene_id "MSTRG.119163"; transcript_id "MSTRG.119163.467"; exon_number "5";
chr22	StringTie	exon	50277853	50278013	1000	-	.	gene_id "MSTRG.119163"; transcript_id "MSTRG.119163.467"; exon_number "6";
chr22	StringTie	exon	50278117	50278271	1000	-	.	gene_id "MSTRG.119163"; transcript_id "MSTRG.119163.467"; exon_number "7";
chr22	StringTie	exon	50278435	50278519	1000	-	.	gene_id "MSTRG.119163"; transcript_id "MSTRG.119163.467"; exon_number "8";
chr22	StringTie	exon	50278596	50278696	1000	-	.	gene_id "MSTRG.119163"; transcript_id "MSTRG.119163.467"; exon_number "9";
chr22	StringTie	exon	50278855	50279011	1000	-	.	gene_id "MSTRG.119163"; transcript_id "MSTRG.119163.467"; exon_number "10";
chr22	StringTie	exon	50279630	50279776	1000	-	.	gene_id "MSTRG.119163"; transcript_id "MSTRG.119163.467"; exon_number "11";
chr22	StringTie	exon	50280005	50280071	1000	-	.	gene_id "MSTRG.119163"; transcript_id "MSTRG.119163.467"; exon_number "12";
chr22	StringTie	exon	50280489	50280670	1000	-	.	gene_id "MSTRG.119163"; transcript_id "MSTRG.119163.467"; exon_number "13";
chr22	StringTie	exon	50280744	50280973	1000	-	.	gene_id "MSTRG.119163"; transcript_id "MSTRG.119163.467"; exon_number "14";
chr22	StringTie	exon	50281089	50281189	1000	-	.	gene_id "MSTRG.119163"; transcript_id "MSTRG.119163.467"; exon_number "15";
chr22	StringTie	exon	50281360	50281499	1000	-	.	gene_id "MSTRG.119163"; transcript_id "MSTRG.119163.467"; exon_number "16";
chr22	StringTie	exon	50281566	50281742	1000	-	.	gene_id "MSTRG.119163"; transcript_id "MSTRG.119163.467"; exon_number "17";
chr22	StringTie	exon	50281854	50282081	1000	-	.	gene_id "MSTRG.119163"; transcript_id "MSTRG.119163.467"; exon_number "18";
chr22	StringTie	exon	50282184	50282313	1000	-	.	gene_id "MSTRG.119163"; transcript_id "MSTRG.119163.467"; exon_number "19";
chr22	StringTie	exon	50282711	50282881	1000	-	.	gene_id "MSTRG.119163"; transcript_id "MSTRG.119163.467"; exon_number "20";
chr22	StringTie	exon	50283050	50283186	1000	-	.	gene_id "MSTRG.119163"; transcript_id "MSTRG.119163.467"; exon_number "21";
chr22	StringTie	exon	50283337	50283445	1000	-	.	gene_id "MSTRG.119163"; transcript_id "MSTRG.119163.467"; exon_number "22";
chr22	StringTie	exon	50283602	50283750	1000	-	.	gene_id "MSTRG.119163"; transcript_id "MSTRG.119163.467"; exon_number "23";
chr22	StringTie	exon	50283833	50283990	1000	-	.	gene_id "MSTRG.119163"; transcript_id "MSTRG.119163.467"; exon_number "24";
chr22	StringTie	exon	50284132	50284213	1000	-	.	gene_id "MSTRG.119163"; transcript_id "MSTRG.119163.467"; exon_number "25";
chr22	StringTie	exon	50284573	50284665	1000	-	.	gene_id "MSTRG.119163"; transcript_id "MSTRG.119163.467"; exon_number "26";
chr22	StringTie	exon	50285800	50285901	1000	-	.	gene_id "MSTRG.119163"; transcript_id "MSTRG.119163.467"; exon_number "27";
chr22	StringTie	exon	50285990	50286098	1000	-	.	gene_id "MSTRG.119163"; transcript_id "MSTRG.119163.467"; exon_number "28";
chr22	StringTie	exon	50286173	50286287	1000	-	.	gene_id "MSTRG.119163"; transcript_id "MSTRG.119163.467"; exon_number "29";
chr22	StringTie	exon	50287111	50287264	1000	-	.	gene_id "MSTRG.119163"; transcript_id "MSTRG.119163.467"; exon_number "30";
chr22	StringTie	exon	50287667	50287793	1000	-	.	gene_id "MSTRG.119163"; transcript_id "MSTRG.119163.467"; exon_number "31";
chr22	StringTie	exon	50287937	50288037	1000	-	.	gene_id "MSTRG.119163"; transcript_id "MSTRG.119163.467"; exon_number "32";
chr22	StringTie	exon	50288743	50288871	1000	-	.	gene_id "MSTRG.119163"; transcript_id "MSTRG.119163.467"; exon_number "33";
chr22	StringTie	exon	50288960	50289142	1000	-	.	gene_id "MSTRG.119163"; transcript_id "MSTRG.119163.467"; exon_number "34";
chr22	StringTie	exon	50289517	50290597	1000	-	.	gene_id "MSTRG.119163"; transcript_id "MSTRG.119163.467"; exon_number "35";
chr22	StringTie	exon	50293533	50293997	1000	-	.	gene_id "MSTRG.119163"; transcript_id "MSTRG.119163.467"; exon_number "36";
chr22	StringTie	transcript	50274913	50304675	1000	-	.	gene_id "MSTRG.119163"; transcript_id "MSTRG.119163.468";
chr22	StringTie	exon	50274913	50275808	1000	-	.	gene_id "MSTRG.119163"; transcript_id "MSTRG.119163.468"; exon_number "1";
chr22	StringTie	exon	50275889	50275963	1000	-	.	gene_id "MSTRG.119163"; transcript_id "MSTRG.119163.468"; exon_number "2";
chr22	StringTie	exon	50276629	50276704	1000	-	.	gene_id "MSTRG.119163"; transcript_id "MSTRG.119163.468"; exon_number "3";
chr22	StringTie	exon	50276842	50276906	1000	-	.	gene_id "MSTRG.119163"; transcript_id "MSTRG.119163.468"; exon_number "4";
chr22	StringTie	exon	50277593	50277738	1000	-	.	gene_id "MSTRG.119163"; transcript_id "MSTRG.119163.468"; exon_number "5";
chr22	StringTie	exon	50277853	50278013	1000	-	.	gene_id "MSTRG.119163"; transcript_id "MSTRG.119163.468"; exon_number "6";
chr22	StringTie	exon	50278117	50278271	1000	-	.	gene_id "MSTRG.119163"; transcript_id "MSTRG.119163.468"; exon_number "7";
chr22	StringTie	exon	50278435	50278519	1000	-	.	gene_id "MSTRG.119163"; transcript_id "MSTRG.119163.468"; exon_number "8";
chr22	StringTie	exon	50278596	50278696	1000	-	.	gene_id "MSTRG.119163"; transcript_id "MSTRG.119163.468"; exon_number "9";
chr22	StringTie	exon	50278855	50279011	1000	-	.	gene_id "MSTRG.119163"; transcript_id "MSTRG.119163.468"; exon_number "10";
chr22	StringTie	exon	50279630	50279776	1000	-	.	gene_id "MSTRG.119163"; transcript_id "MSTRG.119163.468"; exon_number "11";
chr22	StringTie	exon	50280005	50280071	1000	-	.	gene_id "MSTRG.119163"; transcript_id "MSTRG.119163.468"; exon_number "12";
chr22	StringTie	exon	50280489	50280670	1000	-	.	gene_id "MSTRG.119163"; transcript_id "MSTRG.119163.468"; exon_number "13";
chr22	StringTie	exon	50280744	50280973	1000	-	.	gene_id "MSTRG.119163"; transcript_id "MSTRG.119163.468"; exon_number "14";
chr22	StringTie	exon	50281089	50281189	1000	-	.	gene_id "MSTRG.119163"; transcript_id "MSTRG.119163.468"; exon_number "15";
chr22	StringTie	exon	50281360	50281499	1000	-	.	gene_id "MSTRG.119163"; transcript_id "MSTRG.119163.468"; exon_number "16";
chr22	StringTie	exon	50281566	50281709	1000	-	.	gene_id "MSTRG.119163"; transcript_id "MSTRG.119163.468"; exon_number "17";
chr22	StringTie	exon	50281854	50282081	1000	-	.	gene_id "MSTRG.119163"; transcript_id "MSTRG.119163.468"; exon_number "18";
chr22	StringTie	exon	50282184	50282313	1000	-	.	gene_id "MSTRG.119163"; transcript_id "MSTRG.119163.468"; exon_number "19";
chr22	StringTie	exon	50282711	50282881	1000	-	.	gene_id "MSTRG.119163"; transcript_id "MSTRG.119163.468"; exon_number "20";
chr22	StringTie	exon	50283004	50283186	1000	-	.	gene_id "MSTRG.119163"; transcript_id "MSTRG.119163.468"; exon_number "21";
chr22	StringTie	exon	50283337	50283445	1000	-	.	gene_id "MSTRG.119163"; transcript_id "MSTRG.119163.468"; exon_number "22";
chr22	StringTie	exon	50283602	50283750	1000	-	.	gene_id "MSTRG.119163"; transcript_id "MSTRG.119163.468"; exon_number "23";
chr22	StringTie	exon	50283833	50283990	1000	-	.	gene_id "MSTRG.119163"; transcript_id "MSTRG.119163.468"; exon_number "24";
chr22	StringTie	exon	50284132	50284213	1000	-	.	gene_id "MSTRG.119163"; transcript_id "MSTRG.119163.468"; exon_number "25";
chr22	StringTie	exon	50284573	50284665	1000	-	.	gene_id "MSTRG.119163"; transcript_id "MSTRG.119163.468"; exon_number "26";
chr22	StringTie	exon	50285800	50285901	1000	-	.	gene_id "MSTRG.119163"; transcript_id "MSTRG.119163.468"; exon_number "27";
chr22	StringTie	exon	50285990	50286098	1000	-	.	gene_id "MSTRG.119163"; transcript_id "MSTRG.119163.468"; exon_number "28";
chr22	StringTie	exon	50286173	50286287	1000	-	.	gene_id "MSTRG.119163"; transcript_id "MSTRG.119163.468"; exon_number "29";
chr22	StringTie	exon	50287111	50287264	1000	-	.	gene_id "MSTRG.119163"; transcript_id "MSTRG.119163.468"; exon_number "30";
chr22	StringTie	exon	50287667	50287793	1000	-	.	gene_id "MSTRG.119163"; transcript_id "MSTRG.119163.468"; exon_number "31";
chr22	StringTie	exon	50287937	50288037	1000	-	.	gene_id "MSTRG.119163"; transcript_id "MSTRG.119163.468"; exon_number "32";
chr22	StringTie	exon	50288743	50288871	1000	-	.	gene_id "MSTRG.119163"; transcript_id "MSTRG.119163.468"; exon_number "33";
chr22	StringTie	exon	50288960	50289142	1000	-	.	gene_id "MSTRG.119163"; transcript_id "MSTRG.119163.468"; exon_number "34";
chr22	StringTie	exon	50289517	50290597	1000	-	.	gene_id "MSTRG.119163"; transcript_id "MSTRG.119163.468"; exon_number "35";
chr22	StringTie	exon	50294726	50294778	1000	-	.	gene_id "MSTRG.119163"; transcript_id "MSTRG.119163.468"; exon_number "36";
chr22	StringTie	exon	50301347	50304675	1000	-	.	gene_id "MSTRG.119163"; transcript_id "MSTRG.119163.468"; exon_number "37";
chr22	StringTie	transcript	50274913	50306078	1000	-	.	gene_id "MSTRG.119163"; transcript_id "MSTRG.119163.469";
chr22	StringTie	exon	50274913	50275808	1000	-	.	gene_id "MSTRG.119163"; transcript_id "MSTRG.119163.469"; exon_number "1";
chr22	StringTie	exon	50275889	50275963	1000	-	.	gene_id "MSTRG.119163"; transcript_id "MSTRG.119163.469"; exon_number "2";
chr22	StringTie	exon	50276629	50276704	1000	-	.	gene_id "MSTRG.119163"; transcript_id "MSTRG.119163.469"; exon_number "3";
chr22	StringTie	exon	50276842	50276906	1000	-	.	gene_id "MSTRG.119163"; transcript_id "MSTRG.119163.469"; exon_number "4";
chr22	StringTie	exon	50277591	50277738	1000	-	.	gene_id "MSTRG.119163"; transcript_id "MSTRG.119163.469"; exon_number "5";
chr22	StringTie	exon	50277853	50278013	1000	-	.	gene_id "MSTRG.119163"; transcript_id "MSTRG.119163.469"; exon_number "6";
chr22	StringTie	exon	50278117	50278271	1000	-	.	gene_id "MSTRG.119163"; transcript_id "MSTRG.119163.469"; exon_number "7";
chr22	StringTie	exon	50278435	50278519	1000	-	.	gene_id "MSTRG.119163"; transcript_id "MSTRG.119163.469"; exon_number "8";
chr22	StringTie	exon	50278596	50278696	1000	-	.	gene_id "MSTRG.119163"; transcript_id "MSTRG.119163.469"; exon_number "9";
chr22	StringTie	exon	50278855	50279011	1000	-	.	gene_id "MSTRG.119163"; transcript_id "MSTRG.119163.469"; exon_number "10";
chr22	StringTie	exon	50279630	50279776	1000	-	.	gene_id "MSTRG.119163"; transcript_id "MSTRG.119163.469"; exon_number "11";
chr22	StringTie	exon	50280005	50280071	1000	-	.	gene_id "MSTRG.119163"; transcript_id "MSTRG.119163.469"; exon_number "12";
chr22	StringTie	exon	50280489	50280670	1000	-	.	gene_id "MSTRG.119163"; transcript_id "MSTRG.119163.469"; exon_number "13";
chr22	StringTie	exon	50280744	50280973	1000	-	.	gene_id "MSTRG.119163"; transcript_id "MSTRG.119163.469"; exon_number "14";
chr22	StringTie	exon	50281089	50281189	1000	-	.	gene_id "MSTRG.119163"; transcript_id "MSTRG.119163.469"; exon_number "15";
chr22	StringTie	exon	50281360	50281499	1000	-	.	gene_id "MSTRG.119163"; transcript_id "MSTRG.119163.469"; exon_number "16";
chr22	StringTie	exon	50281566	50281742	1000	-	.	gene_id "MSTRG.119163"; transcript_id "MSTRG.119163.469"; exon_number "17";
chr22	StringTie	exon	50281854	50282081	1000	-	.	gene_id "MSTRG.119163"; transcript_id "MSTRG.119163.469"; exon_number "18";
chr22	StringTie	exon	50282184	50282313	1000	-	.	gene_id "MSTRG.119163"; transcript_id "MSTRG.119163.469"; exon_number "19";
chr22	StringTie	exon	50282711	50282881	1000	-	.	gene_id "MSTRG.119163"; transcript_id "MSTRG.119163.469"; exon_number "20";
chr22	StringTie	exon	50283050	50283186	1000	-	.	gene_id "MSTRG.119163"; transcript_id "MSTRG.119163.469"; exon_number "21";
chr22	StringTie	exon	50283337	50283445	1000	-	.	gene_id "MSTRG.119163"; transcript_id "MSTRG.119163.469"; exon_number "22";
chr22	StringTie	exon	50283602	50283750	1000	-	.	gene_id "MSTRG.119163"; transcript_id "MSTRG.119163.469"; exon_number "23";
chr22	StringTie	exon	50283833	50283990	1000	-	.	gene_id "MSTRG.119163"; transcript_id "MSTRG.119163.469"; exon_number "24";
chr22	StringTie	exon	50284132	50284213	1000	-	.	gene_id "MSTRG.119163"; transcript_id "MSTRG.119163.469"; exon_number "25";
chr22	StringTie	exon	50284573	50284665	1000	-	.	gene_id "MSTRG.119163"; transcript_id "MSTRG.119163.469"; exon_number "26";
chr22	StringTie	exon	50285800	50285901	1000	-	.	gene_id "MSTRG.119163"; transcript_id "MSTRG.119163.469"; exon_number "27";
chr22	StringTie	exon	50285990	50286098	1000	-	.	gene_id "MSTRG.119163"; transcript_id "MSTRG.119163.469"; exon_number "28";
chr22	StringTie	exon	50286173	50286287	1000	-	.	gene_id "MSTRG.119163"; transcript_id "MSTRG.119163.469"; exon_number "29";
chr22	StringTie	exon	50287111	50287264	1000	-	.	gene_id "MSTRG.119163"; transcript_id "MSTRG.119163.469"; exon_number "30";
chr22	StringTie	exon	50287667	50287793	1000	-	.	gene_id "MSTRG.119163"; transcript_id "MSTRG.119163.469"; exon_number "31";
chr22	StringTie	exon	50287937	50288037	1000	-	.	gene_id "MSTRG.119163"; transcript_id "MSTRG.119163.469"; exon_number "32";
chr22	StringTie	exon	50288743	50288871	1000	-	.	gene_id "MSTRG.119163"; transcript_id "MSTRG.119163.469"; exon_number "33";
chr22	StringTie	exon	50288960	50289142	1000	-	.	gene_id "MSTRG.119163"; transcript_id "MSTRG.119163.469"; exon_number "34";
chr22	StringTie	exon	50289517	50290597	1000	-	.	gene_id "MSTRG.119163"; transcript_id "MSTRG.119163.469"; exon_number "35";
chr22	StringTie	exon	50294719	50294778	1000	-	.	gene_id "MSTRG.119163"; transcript_id "MSTRG.119163.469"; exon_number "36";
chr22	StringTie	exon	50295377	50295429	1000	-	.	gene_id "MSTRG.119163"; transcript_id "MSTRG.119163.469"; exon_number "37";
chr22	StringTie	exon	50304897	50306078	1000	-	.	gene_id "MSTRG.119163"; transcript_id "MSTRG.119163.469"; exon_number "38";
chr22	StringTie	transcript	50206517	50271117	1000	-	.	gene_id "MSTRG.119163"; transcript_id "MSTRG.119163.47";
chr22	StringTie	exon	50206517	50209639	1000	-	.	gene_id "MSTRG.119163"; transcript_id "MSTRG.119163.47"; exon_number "1";
chr22	StringTie	exon	50217705	50217827	1000	-	.	gene_id "MSTRG.119163"; transcript_id "MSTRG.119163.47"; exon_number "2";
chr22	StringTie	exon	50217918	50218117	1000	-	.	gene_id "MSTRG.119163"; transcript_id "MSTRG.119163.47"; exon_number "3";
chr22	StringTie	exon	50218189	50218402	1000	-	.	gene_id "MSTRG.119163"; transcript_id "MSTRG.119163.47"; exon_number "4";
chr22	StringTie	exon	50218488	50218620	1000	-	.	gene_id "MSTRG.119163"; transcript_id "MSTRG.119163.47"; exon_number "5";
chr22	StringTie	exon	50218703	50218897	1000	-	.	gene_id "MSTRG.119163"; transcript_id "MSTRG.119163.47"; exon_number "6";
chr22	StringTie	exon	50219068	50219209	1000	-	.	gene_id "MSTRG.119163"; transcript_id "MSTRG.119163.47"; exon_number "7";
chr22	StringTie	exon	50219288	50219456	1000	-	.	gene_id "MSTRG.119163"; transcript_id "MSTRG.119163.47"; exon_number "8";
chr22	StringTie	exon	50219644	50219791	1000	-	.	gene_id "MSTRG.119163"; transcript_id "MSTRG.119163.47"; exon_number "9";
chr22	StringTie	exon	50219957	50221874	1000	-	.	gene_id "MSTRG.119163"; transcript_id "MSTRG.119163.47"; exon_number "10";
chr22	StringTie	exon	50222028	50222102	1000	-	.	gene_id "MSTRG.119163"; transcript_id "MSTRG.119163.47"; exon_number "11";
chr22	StringTie	exon	50222454	50222592	1000	-	.	gene_id "MSTRG.119163"; transcript_id "MSTRG.119163.47"; exon_number "12";
chr22	StringTie	exon	50224141	50224256	1000	-	.	gene_id "MSTRG.119163"; transcript_id "MSTRG.119163.47"; exon_number "13";
chr22	StringTie	exon	50224332	50224420	1000	-	.	gene_id "MSTRG.119163"; transcript_id "MSTRG.119163.47"; exon_number "14";
chr22	StringTie	exon	50224511	50224592	1000	-	.	gene_id "MSTRG.119163"; transcript_id "MSTRG.119163.47"; exon_number "15";
chr22	StringTie	exon	50225794	50225943	1000	-	.	gene_id "MSTRG.119163"; transcript_id "MSTRG.119163.47"; exon_number "16";
chr22	StringTie	exon	50226050	50226189	1000	-	.	gene_id "MSTRG.119163"; transcript_id "MSTRG.119163.47"; exon_number "17";
chr22	StringTie	exon	50226287	50226378	1000	-	.	gene_id "MSTRG.119163"; transcript_id "MSTRG.119163.47"; exon_number "18";
chr22	StringTie	exon	50226733	50226842	1000	-	.	gene_id "MSTRG.119163"; transcript_id "MSTRG.119163.47"; exon_number "19";
chr22	StringTie	exon	50226999	50227077	1000	-	.	gene_id "MSTRG.119163"; transcript_id "MSTRG.119163.47"; exon_number "20";
chr22	StringTie	exon	50227907	50228028	1000	-	.	gene_id "MSTRG.119163"; transcript_id "MSTRG.119163.47"; exon_number "21";
chr22	StringTie	exon	50229404	50229577	1000	-	.	gene_id "MSTRG.119163"; transcript_id "MSTRG.119163.47"; exon_number "22";
chr22	StringTie	exon	50233316	50233526	1000	-	.	gene_id "MSTRG.119163"; transcript_id "MSTRG.119163.47"; exon_number "23";
chr22	StringTie	exon	50240204	50240367	1000	-	.	gene_id "MSTRG.119163"; transcript_id "MSTRG.119163.47"; exon_number "24";
chr22	StringTie	exon	50243719	50245530	1000	-	.	gene_id "MSTRG.119163"; transcript_id "MSTRG.119163.47"; exon_number "25";
chr22	StringTie	exon	50245675	50245827	1000	-	.	gene_id "MSTRG.119163"; transcript_id "MSTRG.119163.47"; exon_number "26";
chr22	StringTie	exon	50245910	50246092	1000	-	.	gene_id "MSTRG.119163"; transcript_id "MSTRG.119163.47"; exon_number "27";
chr22	StringTie	exon	50246298	50246376	1000	-	.	gene_id "MSTRG.119163"; transcript_id "MSTRG.119163.47"; exon_number "28";
chr22	StringTie	exon	50246679	50246735	1000	-	.	gene_id "MSTRG.119163"; transcript_id "MSTRG.119163.47"; exon_number "29";
chr22	StringTie	exon	50246875	50246966	1000	-	.	gene_id "MSTRG.119163"; transcript_id "MSTRG.119163.47"; exon_number "30";
chr22	StringTie	exon	50247692	50247776	1000	-	.	gene_id "MSTRG.119163"; transcript_id "MSTRG.119163.47"; exon_number "31";
chr22	StringTie	exon	50247890	50248145	1000	-	.	gene_id "MSTRG.119163"; transcript_id "MSTRG.119163.47"; exon_number "32";
chr22	StringTie	exon	50248225	50248292	1000	-	.	gene_id "MSTRG.119163"; transcript_id "MSTRG.119163.47"; exon_number "33";
chr22	StringTie	exon	50248366	50248472	1000	-	.	gene_id "MSTRG.119163"; transcript_id "MSTRG.119163.47"; exon_number "34";
chr22	StringTie	exon	50248662	50248751	1000	-	.	gene_id "MSTRG.119163"; transcript_id "MSTRG.119163.47"; exon_number "35";
chr22	StringTie	exon	50248831	50248890	1000	-	.	gene_id "MSTRG.119163"; transcript_id "MSTRG.119163.47"; exon_number "36";
chr22	StringTie	exon	50249103	50249168	1000	-	.	gene_id "MSTRG.119163"; transcript_id "MSTRG.119163.47"; exon_number "37";
chr22	StringTie	exon	50249328	50249454	1000	-	.	gene_id "MSTRG.119163"; transcript_id "MSTRG.119163.47"; exon_number "38";
chr22	StringTie	exon	50249635	50249703	1000	-	.	gene_id "MSTRG.119163"; transcript_id "MSTRG.119163.47"; exon_number "39";
chr22	StringTie	exon	50249860	50249964	1000	-	.	gene_id "MSTRG.119163"; transcript_id "MSTRG.119163.47"; exon_number "40";
chr22	StringTie	exon	50250063	50250160	1000	-	.	gene_id "MSTRG.119163"; transcript_id "MSTRG.119163.47"; exon_number "41";
chr22	StringTie	exon	50250427	50250523	1000	-	.	gene_id "MSTRG.119163"; transcript_id "MSTRG.119163.47"; exon_number "42";
chr22	StringTie	exon	50250771	50250905	1000	-	.	gene_id "MSTRG.119163"; transcript_id "MSTRG.119163.47"; exon_number "43";
chr22	StringTie	exon	50250974	50253480	1000	-	.	gene_id "MSTRG.119163"; transcript_id "MSTRG.119163.47"; exon_number "44";
chr22	StringTie	exon	50255197	50255370	1000	-	.	gene_id "MSTRG.119163"; transcript_id "MSTRG.119163.47"; exon_number "45";
chr22	StringTie	exon	50255453	50255531	1000	-	.	gene_id "MSTRG.119163"; transcript_id "MSTRG.119163.47"; exon_number "46";
chr22	StringTie	exon	50255615	50255694	1000	-	.	gene_id "MSTRG.119163"; transcript_id "MSTRG.119163.47"; exon_number "47";
chr22	StringTie	exon	50255810	50255881	1000	-	.	gene_id "MSTRG.119163"; transcript_id "MSTRG.119163.47"; exon_number "48";
chr22	StringTie	exon	50256085	50256199	1000	-	.	gene_id "MSTRG.119163"; transcript_id "MSTRG.119163.47"; exon_number "49";
chr22	StringTie	exon	50256599	50256646	1000	-	.	gene_id "MSTRG.119163"; transcript_id "MSTRG.119163.47"; exon_number "50";
chr22	StringTie	exon	50256935	50256964	1000	-	.	gene_id "MSTRG.119163"; transcript_id "MSTRG.119163.47"; exon_number "51";
chr22	StringTie	exon	50257082	50257193	1000	-	.	gene_id "MSTRG.119163"; transcript_id "MSTRG.119163.47"; exon_number "52";
chr22	StringTie	exon	50258243	50258301	1000	-	.	gene_id "MSTRG.119163"; transcript_id "MSTRG.119163.47"; exon_number "53";
chr22	StringTie	exon	50261167	50261296	1000	-	.	gene_id "MSTRG.119163"; transcript_id "MSTRG.119163.47"; exon_number "54";
chr22	StringTie	exon	50261385	50265027	1000	-	.	gene_id "MSTRG.119163"; transcript_id "MSTRG.119163.47"; exon_number "55";
chr22	StringTie	exon	50265321	50265494	1000	-	.	gene_id "MSTRG.119163"; transcript_id "MSTRG.119163.47"; exon_number "56";
chr22	StringTie	exon	50265582	50266611	1000	-	.	gene_id "MSTRG.119163"; transcript_id "MSTRG.119163.47"; exon_number "57";
chr22	StringTie	exon	50266934	50267048	1000	-	.	gene_id "MSTRG.119163"; transcript_id "MSTRG.119163.47"; exon_number "58";
chr22	StringTie	exon	50267127	50267286	1000	-	.	gene_id "MSTRG.119163"; transcript_id "MSTRG.119163.47"; exon_number "59";
chr22	StringTie	exon	50267371	50267482	1000	-	.	gene_id "MSTRG.119163"; transcript_id "MSTRG.119163.47"; exon_number "60";
chr22	StringTie	exon	50267569	50267627	1000	-	.	gene_id "MSTRG.119163"; transcript_id "MSTRG.119163.47"; exon_number "61";
chr22	StringTie	exon	50267820	50267949	1000	-	.	gene_id "MSTRG.119163"; transcript_id "MSTRG.119163.47"; exon_number "62";
chr22	StringTie	exon	50270177	50270259	1000	-	.	gene_id "MSTRG.119163"; transcript_id "MSTRG.119163.47"; exon_number "63";
chr22	StringTie	exon	50270593	50271117	1000	-	.	gene_id "MSTRG.119163"; transcript_id "MSTRG.119163.47"; exon_number "64";
chr22	StringTie	transcript	50274913	50301553	1000	-	.	gene_id "MSTRG.119163"; transcript_id "MSTRG.119163.470";
chr22	StringTie	exon	50274913	50275808	1000	-	.	gene_id "MSTRG.119163"; transcript_id "MSTRG.119163.470"; exon_number "1";
chr22	StringTie	exon	50275889	50275963	1000	-	.	gene_id "MSTRG.119163"; transcript_id "MSTRG.119163.470"; exon_number "2";
chr22	StringTie	exon	50276629	50276704	1000	-	.	gene_id "MSTRG.119163"; transcript_id "MSTRG.119163.470"; exon_number "3";
chr22	StringTie	exon	50276842	50276906	1000	-	.	gene_id "MSTRG.119163"; transcript_id "MSTRG.119163.470"; exon_number "4";
chr22	StringTie	exon	50277591	50277738	1000	-	.	gene_id "MSTRG.119163"; transcript_id "MSTRG.119163.470"; exon_number "5";
chr22	StringTie	exon	50277853	50278013	1000	-	.	gene_id "MSTRG.119163"; transcript_id "MSTRG.119163.470"; exon_number "6";
chr22	StringTie	exon	50278117	50278271	1000	-	.	gene_id "MSTRG.119163"; transcript_id "MSTRG.119163.470"; exon_number "7";
chr22	StringTie	exon	50278435	50278519	1000	-	.	gene_id "MSTRG.119163"; transcript_id "MSTRG.119163.470"; exon_number "8";
chr22	StringTie	exon	50278596	50278696	1000	-	.	gene_id "MSTRG.119163"; transcript_id "MSTRG.119163.470"; exon_number "9";
chr22	StringTie	exon	50278855	50279011	1000	-	.	gene_id "MSTRG.119163"; transcript_id "MSTRG.119163.470"; exon_number "10";
chr22	StringTie	exon	50279630	50279776	1000	-	.	gene_id "MSTRG.119163"; transcript_id "MSTRG.119163.470"; exon_number "11";
chr22	StringTie	exon	50280005	50280071	1000	-	.	gene_id "MSTRG.119163"; transcript_id "MSTRG.119163.470"; exon_number "12";
chr22	StringTie	exon	50280489	50280670	1000	-	.	gene_id "MSTRG.119163"; transcript_id "MSTRG.119163.470"; exon_number "13";
chr22	StringTie	exon	50280744	50280973	1000	-	.	gene_id "MSTRG.119163"; transcript_id "MSTRG.119163.470"; exon_number "14";
chr22	StringTie	exon	50281089	50281189	1000	-	.	gene_id "MSTRG.119163"; transcript_id "MSTRG.119163.470"; exon_number "15";
chr22	StringTie	exon	50281360	50281499	1000	-	.	gene_id "MSTRG.119163"; transcript_id "MSTRG.119163.470"; exon_number "16";
chr22	StringTie	exon	50281566	50281742	1000	-	.	gene_id "MSTRG.119163"; transcript_id "MSTRG.119163.470"; exon_number "17";
chr22	StringTie	exon	50281854	50282081	1000	-	.	gene_id "MSTRG.119163"; transcript_id "MSTRG.119163.470"; exon_number "18";
chr22	StringTie	exon	50282184	50282313	1000	-	.	gene_id "MSTRG.119163"; transcript_id "MSTRG.119163.470"; exon_number "19";
chr22	StringTie	exon	50282711	50282881	1000	-	.	gene_id "MSTRG.119163"; transcript_id "MSTRG.119163.470"; exon_number "20";
chr22	StringTie	exon	50283050	50283186	1000	-	.	gene_id "MSTRG.119163"; transcript_id "MSTRG.119163.470"; exon_number "21";
chr22	StringTie	exon	50283337	50283445	1000	-	.	gene_id "MSTRG.119163"; transcript_id "MSTRG.119163.470"; exon_number "22";
chr22	StringTie	exon	50283602	50283750	1000	-	.	gene_id "MSTRG.119163"; transcript_id "MSTRG.119163.470"; exon_number "23";
chr22	StringTie	exon	50283833	50283990	1000	-	.	gene_id "MSTRG.119163"; transcript_id "MSTRG.119163.470"; exon_number "24";
chr22	StringTie	exon	50284132	50284213	1000	-	.	gene_id "MSTRG.119163"; transcript_id "MSTRG.119163.470"; exon_number "25";
chr22	StringTie	exon	50284573	50284665	1000	-	.	gene_id "MSTRG.119163"; transcript_id "MSTRG.119163.470"; exon_number "26";
chr22	StringTie	exon	50285800	50285901	1000	-	.	gene_id "MSTRG.119163"; transcript_id "MSTRG.119163.470"; exon_number "27";
chr22	StringTie	exon	50285990	50286098	1000	-	.	gene_id "MSTRG.119163"; transcript_id "MSTRG.119163.470"; exon_number "28";
chr22	StringTie	exon	50286173	50286287	1000	-	.	gene_id "MSTRG.119163"; transcript_id "MSTRG.119163.470"; exon_number "29";
chr22	StringTie	exon	50287111	50287264	1000	-	.	gene_id "MSTRG.119163"; transcript_id "MSTRG.119163.470"; exon_number "30";
chr22	StringTie	exon	50287667	50287793	1000	-	.	gene_id "MSTRG.119163"; transcript_id "MSTRG.119163.470"; exon_number "31";
chr22	StringTie	exon	50287937	50288037	1000	-	.	gene_id "MSTRG.119163"; transcript_id "MSTRG.119163.470"; exon_number "32";
chr22	StringTie	exon	50288743	50288871	1000	-	.	gene_id "MSTRG.119163"; transcript_id "MSTRG.119163.470"; exon_number "33";
chr22	StringTie	exon	50288960	50289142	1000	-	.	gene_id "MSTRG.119163"; transcript_id "MSTRG.119163.470"; exon_number "34";
chr22	StringTie	exon	50289517	50290597	1000	-	.	gene_id "MSTRG.119163"; transcript_id "MSTRG.119163.470"; exon_number "35";
chr22	StringTie	exon	50294719	50294776	1000	-	.	gene_id "MSTRG.119163"; transcript_id "MSTRG.119163.470"; exon_number "36";
chr22	StringTie	exon	50295377	50295429	1000	-	.	gene_id "MSTRG.119163"; transcript_id "MSTRG.119163.470"; exon_number "37";
chr22	StringTie	exon	50301347	50301553	1000	-	.	gene_id "MSTRG.119163"; transcript_id "MSTRG.119163.470"; exon_number "38";
chr22	StringTie	transcript	50274913	50307756	1000	-	.	gene_id "MSTRG.119163"; transcript_id "MSTRG.119163.471";
chr22	StringTie	exon	50274913	50275145	1000	-	.	gene_id "MSTRG.119163"; transcript_id "MSTRG.119163.471"; exon_number "1";
chr22	StringTie	exon	50275169	50275808	1000	-	.	gene_id "MSTRG.119163"; transcript_id "MSTRG.119163.471"; exon_number "2";
chr22	StringTie	exon	50275889	50275963	1000	-	.	gene_id "MSTRG.119163"; transcript_id "MSTRG.119163.471"; exon_number "3";
chr22	StringTie	exon	50276629	50276704	1000	-	.	gene_id "MSTRG.119163"; transcript_id "MSTRG.119163.471"; exon_number "4";
chr22	StringTie	exon	50276842	50276906	1000	-	.	gene_id "MSTRG.119163"; transcript_id "MSTRG.119163.471"; exon_number "5";
chr22	StringTie	exon	50277591	50277738	1000	-	.	gene_id "MSTRG.119163"; transcript_id "MSTRG.119163.471"; exon_number "6";
chr22	StringTie	exon	50277853	50278013	1000	-	.	gene_id "MSTRG.119163"; transcript_id "MSTRG.119163.471"; exon_number "7";
chr22	StringTie	exon	50278117	50278271	1000	-	.	gene_id "MSTRG.119163"; transcript_id "MSTRG.119163.471"; exon_number "8";
chr22	StringTie	exon	50278435	50278519	1000	-	.	gene_id "MSTRG.119163"; transcript_id "MSTRG.119163.471"; exon_number "9";
chr22	StringTie	exon	50278596	50278696	1000	-	.	gene_id "MSTRG.119163"; transcript_id "MSTRG.119163.471"; exon_number "10";
chr22	StringTie	exon	50278855	50279011	1000	-	.	gene_id "MSTRG.119163"; transcript_id "MSTRG.119163.471"; exon_number "11";
chr22	StringTie	exon	50279630	50279776	1000	-	.	gene_id "MSTRG.119163"; transcript_id "MSTRG.119163.471"; exon_number "12";
chr22	StringTie	exon	50280005	50280071	1000	-	.	gene_id "MSTRG.119163"; transcript_id "MSTRG.119163.471"; exon_number "13";
chr22	StringTie	exon	50280489	50280670	1000	-	.	gene_id "MSTRG.119163"; transcript_id "MSTRG.119163.471"; exon_number "14";
chr22	StringTie	exon	50280744	50280973	1000	-	.	gene_id "MSTRG.119163"; transcript_id "MSTRG.119163.471"; exon_number "15";
chr22	StringTie	exon	50281089	50281189	1000	-	.	gene_id "MSTRG.119163"; transcript_id "MSTRG.119163.471"; exon_number "16";
chr22	StringTie	exon	50281360	50281499	1000	-	.	gene_id "MSTRG.119163"; transcript_id "MSTRG.119163.471"; exon_number "17";
chr22	StringTie	exon	50281566	50281742	1000	-	.	gene_id "MSTRG.119163"; transcript_id "MSTRG.119163.471"; exon_number "18";
chr22	StringTie	exon	50281854	50282081	1000	-	.	gene_id "MSTRG.119163"; transcript_id "MSTRG.119163.471"; exon_number "19";
chr22	StringTie	exon	50282184	50282313	1000	-	.	gene_id "MSTRG.119163"; transcript_id "MSTRG.119163.471"; exon_number "20";
chr22	StringTie	exon	50282711	50282881	1000	-	.	gene_id "MSTRG.119163"; transcript_id "MSTRG.119163.471"; exon_number "21";
chr22	StringTie	exon	50283050	50283186	1000	-	.	gene_id "MSTRG.119163"; transcript_id "MSTRG.119163.471"; exon_number "22";
chr22	StringTie	exon	50283337	50283445	1000	-	.	gene_id "MSTRG.119163"; transcript_id "MSTRG.119163.471"; exon_number "23";
chr22	StringTie	exon	50283602	50283750	1000	-	.	gene_id "MSTRG.119163"; transcript_id "MSTRG.119163.471"; exon_number "24";
chr22	StringTie	exon	50283833	50283990	1000	-	.	gene_id "MSTRG.119163"; transcript_id "MSTRG.119163.471"; exon_number "25";
chr22	StringTie	exon	50284132	50284213	1000	-	.	gene_id "MSTRG.119163"; transcript_id "MSTRG.119163.471"; exon_number "26";
chr22	StringTie	exon	50284573	50284665	1000	-	.	gene_id "MSTRG.119163"; transcript_id "MSTRG.119163.471"; exon_number "27";
chr22	StringTie	exon	50285800	50285901	1000	-	.	gene_id "MSTRG.119163"; transcript_id "MSTRG.119163.471"; exon_number "28";
chr22	StringTie	exon	50285990	50286098	1000	-	.	gene_id "MSTRG.119163"; transcript_id "MSTRG.119163.471"; exon_number "29";
chr22	StringTie	exon	50286173	50286287	1000	-	.	gene_id "MSTRG.119163"; transcript_id "MSTRG.119163.471"; exon_number "30";
chr22	StringTie	exon	50287111	50287264	1000	-	.	gene_id "MSTRG.119163"; transcript_id "MSTRG.119163.471"; exon_number "31";
chr22	StringTie	exon	50287667	50287793	1000	-	.	gene_id "MSTRG.119163"; transcript_id "MSTRG.119163.471"; exon_number "32";
chr22	StringTie	exon	50287937	50288037	1000	-	.	gene_id "MSTRG.119163"; transcript_id "MSTRG.119163.471"; exon_number "33";
chr22	StringTie	exon	50288743	50288871	1000	-	.	gene_id "MSTRG.119163"; transcript_id "MSTRG.119163.471"; exon_number "34";
chr22	StringTie	exon	50288960	50289142	1000	-	.	gene_id "MSTRG.119163"; transcript_id "MSTRG.119163.471"; exon_number "35";
chr22	StringTie	exon	50289517	50290597	1000	-	.	gene_id "MSTRG.119163"; transcript_id "MSTRG.119163.471"; exon_number "36";
chr22	StringTie	exon	50294719	50294778	1000	-	.	gene_id "MSTRG.119163"; transcript_id "MSTRG.119163.471"; exon_number "37";
chr22	StringTie	exon	50295377	50295429	1000	-	.	gene_id "MSTRG.119163"; transcript_id "MSTRG.119163.471"; exon_number "38";
chr22	StringTie	exon	50307553	50307756	1000	-	.	gene_id "MSTRG.119163"; transcript_id "MSTRG.119163.471"; exon_number "39";
chr22	StringTie	transcript	50274913	50327082	1000	-	.	gene_id "MSTRG.119163"; transcript_id "MSTRG.119163.472";
chr22	StringTie	exon	50274913	50275808	1000	-	.	gene_id "MSTRG.119163"; transcript_id "MSTRG.119163.472"; exon_number "1";
chr22	StringTie	exon	50275889	50275963	1000	-	.	gene_id "MSTRG.119163"; transcript_id "MSTRG.119163.472"; exon_number "2";
chr22	StringTie	exon	50276629	50276704	1000	-	.	gene_id "MSTRG.119163"; transcript_id "MSTRG.119163.472"; exon_number "3";
chr22	StringTie	exon	50276842	50276906	1000	-	.	gene_id "MSTRG.119163"; transcript_id "MSTRG.119163.472"; exon_number "4";
chr22	StringTie	exon	50277591	50277738	1000	-	.	gene_id "MSTRG.119163"; transcript_id "MSTRG.119163.472"; exon_number "5";
chr22	StringTie	exon	50277853	50278013	1000	-	.	gene_id "MSTRG.119163"; transcript_id "MSTRG.119163.472"; exon_number "6";
chr22	StringTie	exon	50278117	50278271	1000	-	.	gene_id "MSTRG.119163"; transcript_id "MSTRG.119163.472"; exon_number "7";
chr22	StringTie	exon	50278435	50278519	1000	-	.	gene_id "MSTRG.119163"; transcript_id "MSTRG.119163.472"; exon_number "8";
chr22	StringTie	exon	50278596	50278696	1000	-	.	gene_id "MSTRG.119163"; transcript_id "MSTRG.119163.472"; exon_number "9";
chr22	StringTie	exon	50278855	50279011	1000	-	.	gene_id "MSTRG.119163"; transcript_id "MSTRG.119163.472"; exon_number "10";
chr22	StringTie	exon	50279630	50279776	1000	-	.	gene_id "MSTRG.119163"; transcript_id "MSTRG.119163.472"; exon_number "11";
chr22	StringTie	exon	50280005	50280071	1000	-	.	gene_id "MSTRG.119163"; transcript_id "MSTRG.119163.472"; exon_number "12";
chr22	StringTie	exon	50280489	50280670	1000	-	.	gene_id "MSTRG.119163"; transcript_id "MSTRG.119163.472"; exon_number "13";
chr22	StringTie	exon	50280744	50280973	1000	-	.	gene_id "MSTRG.119163"; transcript_id "MSTRG.119163.472"; exon_number "14";
chr22	StringTie	exon	50281089	50281186	1000	-	.	gene_id "MSTRG.119163"; transcript_id "MSTRG.119163.472"; exon_number "15";
chr22	StringTie	exon	50281360	50281499	1000	-	.	gene_id "MSTRG.119163"; transcript_id "MSTRG.119163.472"; exon_number "16";
chr22	StringTie	exon	50281566	50281742	1000	-	.	gene_id "MSTRG.119163"; transcript_id "MSTRG.119163.472"; exon_number "17";
chr22	StringTie	exon	50281854	50282081	1000	-	.	gene_id "MSTRG.119163"; transcript_id "MSTRG.119163.472"; exon_number "18";
chr22	StringTie	exon	50282184	50282313	1000	-	.	gene_id "MSTRG.119163"; transcript_id "MSTRG.119163.472"; exon_number "19";
chr22	StringTie	exon	50282711	50282881	1000	-	.	gene_id "MSTRG.119163"; transcript_id "MSTRG.119163.472"; exon_number "20";
chr22	StringTie	exon	50283004	50283186	1000	-	.	gene_id "MSTRG.119163"; transcript_id "MSTRG.119163.472"; exon_number "21";
chr22	StringTie	exon	50283337	50283445	1000	-	.	gene_id "MSTRG.119163"; transcript_id "MSTRG.119163.472"; exon_number "22";
chr22	StringTie	exon	50283602	50283750	1000	-	.	gene_id "MSTRG.119163"; transcript_id "MSTRG.119163.472"; exon_number "23";
chr22	StringTie	exon	50283833	50283990	1000	-	.	gene_id "MSTRG.119163"; transcript_id "MSTRG.119163.472"; exon_number "24";
chr22	StringTie	exon	50284132	50284213	1000	-	.	gene_id "MSTRG.119163"; transcript_id "MSTRG.119163.472"; exon_number "25";
chr22	StringTie	exon	50284573	50284665	1000	-	.	gene_id "MSTRG.119163"; transcript_id "MSTRG.119163.472"; exon_number "26";
chr22	StringTie	exon	50285800	50285901	1000	-	.	gene_id "MSTRG.119163"; transcript_id "MSTRG.119163.472"; exon_number "27";
chr22	StringTie	exon	50285990	50286098	1000	-	.	gene_id "MSTRG.119163"; transcript_id "MSTRG.119163.472"; exon_number "28";
chr22	StringTie	exon	50286173	50286287	1000	-	.	gene_id "MSTRG.119163"; transcript_id "MSTRG.119163.472"; exon_number "29";
chr22	StringTie	exon	50287111	50287264	1000	-	.	gene_id "MSTRG.119163"; transcript_id "MSTRG.119163.472"; exon_number "30";
chr22	StringTie	exon	50287667	50287793	1000	-	.	gene_id "MSTRG.119163"; transcript_id "MSTRG.119163.472"; exon_number "31";
chr22	StringTie	exon	50287937	50288037	1000	-	.	gene_id "MSTRG.119163"; transcript_id "MSTRG.119163.472"; exon_number "32";
chr22	StringTie	exon	50288743	50288871	1000	-	.	gene_id "MSTRG.119163"; transcript_id "MSTRG.119163.472"; exon_number "33";
chr22	StringTie	exon	50288960	50289142	1000	-	.	gene_id "MSTRG.119163"; transcript_id "MSTRG.119163.472"; exon_number "34";
chr22	StringTie	exon	50289517	50290597	1000	-	.	gene_id "MSTRG.119163"; transcript_id "MSTRG.119163.472"; exon_number "35";
chr22	StringTie	exon	50294726	50294778	1000	-	.	gene_id "MSTRG.119163"; transcript_id "MSTRG.119163.472"; exon_number "36";
chr22	StringTie	exon	50295377	50295429	1000	-	.	gene_id "MSTRG.119163"; transcript_id "MSTRG.119163.472"; exon_number "37";
chr22	StringTie	exon	50308602	50312261	1000	-	.	gene_id "MSTRG.119163"; transcript_id "MSTRG.119163.472"; exon_number "38";
chr22	StringTie	exon	50312343	50312417	1000	-	.	gene_id "MSTRG.119163"; transcript_id "MSTRG.119163.472"; exon_number "39";
chr22	StringTie	exon	50312523	50312625	1000	-	.	gene_id "MSTRG.119163"; transcript_id "MSTRG.119163.472"; exon_number "40";
chr22	StringTie	exon	50312999	50313108	1000	-	.	gene_id "MSTRG.119163"; transcript_id "MSTRG.119163.472"; exon_number "41";
chr22	StringTie	exon	50313446	50313499	1000	-	.	gene_id "MSTRG.119163"; transcript_id "MSTRG.119163.472"; exon_number "42";
chr22	StringTie	exon	50313635	50313724	1000	-	.	gene_id "MSTRG.119163"; transcript_id "MSTRG.119163.472"; exon_number "43";
chr22	StringTie	exon	50313814	50313878	1000	-	.	gene_id "MSTRG.119163"; transcript_id "MSTRG.119163.472"; exon_number "44";
chr22	StringTie	exon	50314207	50314272	1000	-	.	gene_id "MSTRG.119163"; transcript_id "MSTRG.119163.472"; exon_number "45";
chr22	StringTie	exon	50314400	50314494	1000	-	.	gene_id "MSTRG.119163"; transcript_id "MSTRG.119163.472"; exon_number "46";
chr22	StringTie	exon	50314605	50314700	1000	-	.	gene_id "MSTRG.119163"; transcript_id "MSTRG.119163.472"; exon_number "47";
chr22	StringTie	exon	50314799	50314921	1000	-	.	gene_id "MSTRG.119163"; transcript_id "MSTRG.119163.472"; exon_number "48";
chr22	StringTie	exon	50315714	50315769	1000	-	.	gene_id "MSTRG.119163"; transcript_id "MSTRG.119163.472"; exon_number "49";
chr22	StringTie	exon	50316025	50316087	1000	-	.	gene_id "MSTRG.119163"; transcript_id "MSTRG.119163.472"; exon_number "50";
chr22	StringTie	exon	50316174	50316253	1000	-	.	gene_id "MSTRG.119163"; transcript_id "MSTRG.119163.472"; exon_number "51";
chr22	StringTie	exon	50316370	50316475	1000	-	.	gene_id "MSTRG.119163"; transcript_id "MSTRG.119163.472"; exon_number "52";
chr22	StringTie	exon	50316566	50316712	1000	-	.	gene_id "MSTRG.119163"; transcript_id "MSTRG.119163.472"; exon_number "53";
chr22	StringTie	exon	50317293	50317373	1000	-	.	gene_id "MSTRG.119163"; transcript_id "MSTRG.119163.472"; exon_number "54";
chr22	StringTie	exon	50317908	50318020	1000	-	.	gene_id "MSTRG.119163"; transcript_id "MSTRG.119163.472"; exon_number "55";
chr22	StringTie	exon	50318847	50318889	1000	-	.	gene_id "MSTRG.119163"; transcript_id "MSTRG.119163.472"; exon_number "56";
chr22	StringTie	exon	50318965	50319003	1000	-	.	gene_id "MSTRG.119163"; transcript_id "MSTRG.119163.472"; exon_number "57";
chr22	StringTie	exon	50326812	50327082	1000	-	.	gene_id "MSTRG.119163"; transcript_id "MSTRG.119163.472"; exon_number "58";
chr22	StringTie	transcript	50274914	50307812	1000	-	.	gene_id "MSTRG.119163"; transcript_id "MSTRG.119163.473";
chr22	StringTie	exon	50274914	50275808	1000	-	.	gene_id "MSTRG.119163"; transcript_id "MSTRG.119163.473"; exon_number "1";
chr22	StringTie	exon	50275889	50275963	1000	-	.	gene_id "MSTRG.119163"; transcript_id "MSTRG.119163.473"; exon_number "2";
chr22	StringTie	exon	50276629	50276704	1000	-	.	gene_id "MSTRG.119163"; transcript_id "MSTRG.119163.473"; exon_number "3";
chr22	StringTie	exon	50276842	50276906	1000	-	.	gene_id "MSTRG.119163"; transcript_id "MSTRG.119163.473"; exon_number "4";
chr22	StringTie	exon	50277591	50277771	1000	-	.	gene_id "MSTRG.119163"; transcript_id "MSTRG.119163.473"; exon_number "5";
chr22	StringTie	exon	50277853	50278013	1000	-	.	gene_id "MSTRG.119163"; transcript_id "MSTRG.119163.473"; exon_number "6";
chr22	StringTie	exon	50278117	50278271	1000	-	.	gene_id "MSTRG.119163"; transcript_id "MSTRG.119163.473"; exon_number "7";
chr22	StringTie	exon	50278435	50278519	1000	-	.	gene_id "MSTRG.119163"; transcript_id "MSTRG.119163.473"; exon_number "8";
chr22	StringTie	exon	50278596	50278696	1000	-	.	gene_id "MSTRG.119163"; transcript_id "MSTRG.119163.473"; exon_number "9";
chr22	StringTie	exon	50278855	50279011	1000	-	.	gene_id "MSTRG.119163"; transcript_id "MSTRG.119163.473"; exon_number "10";
chr22	StringTie	exon	50279630	50279776	1000	-	.	gene_id "MSTRG.119163"; transcript_id "MSTRG.119163.473"; exon_number "11";
chr22	StringTie	exon	50280005	50280071	1000	-	.	gene_id "MSTRG.119163"; transcript_id "MSTRG.119163.473"; exon_number "12";
chr22	StringTie	exon	50280489	50280670	1000	-	.	gene_id "MSTRG.119163"; transcript_id "MSTRG.119163.473"; exon_number "13";
chr22	StringTie	exon	50280744	50280973	1000	-	.	gene_id "MSTRG.119163"; transcript_id "MSTRG.119163.473"; exon_number "14";
chr22	StringTie	exon	50281089	50281189	1000	-	.	gene_id "MSTRG.119163"; transcript_id "MSTRG.119163.473"; exon_number "15";
chr22	StringTie	exon	50281360	50281499	1000	-	.	gene_id "MSTRG.119163"; transcript_id "MSTRG.119163.473"; exon_number "16";
chr22	StringTie	exon	50281566	50281742	1000	-	.	gene_id "MSTRG.119163"; transcript_id "MSTRG.119163.473"; exon_number "17";
chr22	StringTie	exon	50281854	50282081	1000	-	.	gene_id "MSTRG.119163"; transcript_id "MSTRG.119163.473"; exon_number "18";
chr22	StringTie	exon	50282184	50282313	1000	-	.	gene_id "MSTRG.119163"; transcript_id "MSTRG.119163.473"; exon_number "19";
chr22	StringTie	exon	50282711	50282881	1000	-	.	gene_id "MSTRG.119163"; transcript_id "MSTRG.119163.473"; exon_number "20";
chr22	StringTie	exon	50283050	50283186	1000	-	.	gene_id "MSTRG.119163"; transcript_id "MSTRG.119163.473"; exon_number "21";
chr22	StringTie	exon	50283337	50283445	1000	-	.	gene_id "MSTRG.119163"; transcript_id "MSTRG.119163.473"; exon_number "22";
chr22	StringTie	exon	50283602	50283750	1000	-	.	gene_id "MSTRG.119163"; transcript_id "MSTRG.119163.473"; exon_number "23";
chr22	StringTie	exon	50283833	50283990	1000	-	.	gene_id "MSTRG.119163"; transcript_id "MSTRG.119163.473"; exon_number "24";
chr22	StringTie	exon	50284132	50284213	1000	-	.	gene_id "MSTRG.119163"; transcript_id "MSTRG.119163.473"; exon_number "25";
chr22	StringTie	exon	50284573	50284665	1000	-	.	gene_id "MSTRG.119163"; transcript_id "MSTRG.119163.473"; exon_number "26";
chr22	StringTie	exon	50285800	50285901	1000	-	.	gene_id "MSTRG.119163"; transcript_id "MSTRG.119163.473"; exon_number "27";
chr22	StringTie	exon	50285990	50286098	1000	-	.	gene_id "MSTRG.119163"; transcript_id "MSTRG.119163.473"; exon_number "28";
chr22	StringTie	exon	50286173	50286287	1000	-	.	gene_id "MSTRG.119163"; transcript_id "MSTRG.119163.473"; exon_number "29";
chr22	StringTie	exon	50287111	50287264	1000	-	.	gene_id "MSTRG.119163"; transcript_id "MSTRG.119163.473"; exon_number "30";
chr22	StringTie	exon	50287667	50287793	1000	-	.	gene_id "MSTRG.119163"; transcript_id "MSTRG.119163.473"; exon_number "31";
chr22	StringTie	exon	50287937	50288037	1000	-	.	gene_id "MSTRG.119163"; transcript_id "MSTRG.119163.473"; exon_number "32";
chr22	StringTie	exon	50288743	50288871	1000	-	.	gene_id "MSTRG.119163"; transcript_id "MSTRG.119163.473"; exon_number "33";
chr22	StringTie	exon	50288960	50289142	1000	-	.	gene_id "MSTRG.119163"; transcript_id "MSTRG.119163.473"; exon_number "34";
chr22	StringTie	exon	50289517	50290597	1000	-	.	gene_id "MSTRG.119163"; transcript_id "MSTRG.119163.473"; exon_number "35";
chr22	StringTie	exon	50307553	50307812	1000	-	.	gene_id "MSTRG.119163"; transcript_id "MSTRG.119163.473"; exon_number "36";
chr22	StringTie	transcript	50274917	50306661	1000	-	.	gene_id "MSTRG.119163"; transcript_id "MSTRG.119163.474";
chr22	StringTie	exon	50274917	50275808	1000	-	.	gene_id "MSTRG.119163"; transcript_id "MSTRG.119163.474"; exon_number "1";
chr22	StringTie	exon	50275889	50275963	1000	-	.	gene_id "MSTRG.119163"; transcript_id "MSTRG.119163.474"; exon_number "2";
chr22	StringTie	exon	50276629	50276704	1000	-	.	gene_id "MSTRG.119163"; transcript_id "MSTRG.119163.474"; exon_number "3";
chr22	StringTie	exon	50276842	50276906	1000	-	.	gene_id "MSTRG.119163"; transcript_id "MSTRG.119163.474"; exon_number "4";
chr22	StringTie	exon	50277591	50277738	1000	-	.	gene_id "MSTRG.119163"; transcript_id "MSTRG.119163.474"; exon_number "5";
chr22	StringTie	exon	50277853	50278013	1000	-	.	gene_id "MSTRG.119163"; transcript_id "MSTRG.119163.474"; exon_number "6";
chr22	StringTie	exon	50278117	50278271	1000	-	.	gene_id "MSTRG.119163"; transcript_id "MSTRG.119163.474"; exon_number "7";
chr22	StringTie	exon	50278435	50278519	1000	-	.	gene_id "MSTRG.119163"; transcript_id "MSTRG.119163.474"; exon_number "8";
chr22	StringTie	exon	50278596	50278696	1000	-	.	gene_id "MSTRG.119163"; transcript_id "MSTRG.119163.474"; exon_number "9";
chr22	StringTie	exon	50278855	50279011	1000	-	.	gene_id "MSTRG.119163"; transcript_id "MSTRG.119163.474"; exon_number "10";
chr22	StringTie	exon	50279630	50279776	1000	-	.	gene_id "MSTRG.119163"; transcript_id "MSTRG.119163.474"; exon_number "11";
chr22	StringTie	exon	50280005	50280071	1000	-	.	gene_id "MSTRG.119163"; transcript_id "MSTRG.119163.474"; exon_number "12";
chr22	StringTie	exon	50280489	50280670	1000	-	.	gene_id "MSTRG.119163"; transcript_id "MSTRG.119163.474"; exon_number "13";
chr22	StringTie	exon	50280744	50280973	1000	-	.	gene_id "MSTRG.119163"; transcript_id "MSTRG.119163.474"; exon_number "14";
chr22	StringTie	exon	50281089	50281189	1000	-	.	gene_id "MSTRG.119163"; transcript_id "MSTRG.119163.474"; exon_number "15";
chr22	StringTie	exon	50281360	50281499	1000	-	.	gene_id "MSTRG.119163"; transcript_id "MSTRG.119163.474"; exon_number "16";
chr22	StringTie	exon	50281566	50281742	1000	-	.	gene_id "MSTRG.119163"; transcript_id "MSTRG.119163.474"; exon_number "17";
chr22	StringTie	exon	50281854	50282081	1000	-	.	gene_id "MSTRG.119163"; transcript_id "MSTRG.119163.474"; exon_number "18";
chr22	StringTie	exon	50282184	50282313	1000	-	.	gene_id "MSTRG.119163"; transcript_id "MSTRG.119163.474"; exon_number "19";
chr22	StringTie	exon	50282711	50282881	1000	-	.	gene_id "MSTRG.119163"; transcript_id "MSTRG.119163.474"; exon_number "20";
chr22	StringTie	exon	50283050	50283186	1000	-	.	gene_id "MSTRG.119163"; transcript_id "MSTRG.119163.474"; exon_number "21";
chr22	StringTie	exon	50283337	50283445	1000	-	.	gene_id "MSTRG.119163"; transcript_id "MSTRG.119163.474"; exon_number "22";
chr22	StringTie	exon	50283602	50283750	1000	-	.	gene_id "MSTRG.119163"; transcript_id "MSTRG.119163.474"; exon_number "23";
chr22	StringTie	exon	50283833	50283990	1000	-	.	gene_id "MSTRG.119163"; transcript_id "MSTRG.119163.474"; exon_number "24";
chr22	StringTie	exon	50284132	50284213	1000	-	.	gene_id "MSTRG.119163"; transcript_id "MSTRG.119163.474"; exon_number "25";
chr22	StringTie	exon	50284573	50284665	1000	-	.	gene_id "MSTRG.119163"; transcript_id "MSTRG.119163.474"; exon_number "26";
chr22	StringTie	exon	50285800	50285901	1000	-	.	gene_id "MSTRG.119163"; transcript_id "MSTRG.119163.474"; exon_number "27";
chr22	StringTie	exon	50285990	50286098	1000	-	.	gene_id "MSTRG.119163"; transcript_id "MSTRG.119163.474"; exon_number "28";
chr22	StringTie	exon	50286173	50286287	1000	-	.	gene_id "MSTRG.119163"; transcript_id "MSTRG.119163.474"; exon_number "29";
chr22	StringTie	exon	50287111	50287264	1000	-	.	gene_id "MSTRG.119163"; transcript_id "MSTRG.119163.474"; exon_number "30";
chr22	StringTie	exon	50287667	50287793	1000	-	.	gene_id "MSTRG.119163"; transcript_id "MSTRG.119163.474"; exon_number "31";
chr22	StringTie	exon	50287937	50288037	1000	-	.	gene_id "MSTRG.119163"; transcript_id "MSTRG.119163.474"; exon_number "32";
chr22	StringTie	exon	50288743	50288871	1000	-	.	gene_id "MSTRG.119163"; transcript_id "MSTRG.119163.474"; exon_number "33";
chr22	StringTie	exon	50288960	50289142	1000	-	.	gene_id "MSTRG.119163"; transcript_id "MSTRG.119163.474"; exon_number "34";
chr22	StringTie	exon	50289517	50290597	1000	-	.	gene_id "MSTRG.119163"; transcript_id "MSTRG.119163.474"; exon_number "35";
chr22	StringTie	exon	50294719	50294778	1000	-	.	gene_id "MSTRG.119163"; transcript_id "MSTRG.119163.474"; exon_number "36";
chr22	StringTie	exon	50295377	50295429	1000	-	.	gene_id "MSTRG.119163"; transcript_id "MSTRG.119163.474"; exon_number "37";
chr22	StringTie	exon	50305754	50306661	1000	-	.	gene_id "MSTRG.119163"; transcript_id "MSTRG.119163.474"; exon_number "38";
chr22	StringTie	transcript	50274917	50300486	1000	-	.	gene_id "MSTRG.119163"; transcript_id "MSTRG.119163.475";
chr22	StringTie	exon	50274917	50275808	1000	-	.	gene_id "MSTRG.119163"; transcript_id "MSTRG.119163.475"; exon_number "1";
chr22	StringTie	exon	50275889	50275963	1000	-	.	gene_id "MSTRG.119163"; transcript_id "MSTRG.119163.475"; exon_number "2";
chr22	StringTie	exon	50276629	50276704	1000	-	.	gene_id "MSTRG.119163"; transcript_id "MSTRG.119163.475"; exon_number "3";
chr22	StringTie	exon	50276842	50276906	1000	-	.	gene_id "MSTRG.119163"; transcript_id "MSTRG.119163.475"; exon_number "4";
chr22	StringTie	exon	50277591	50277738	1000	-	.	gene_id "MSTRG.119163"; transcript_id "MSTRG.119163.475"; exon_number "5";
chr22	StringTie	exon	50277853	50278013	1000	-	.	gene_id "MSTRG.119163"; transcript_id "MSTRG.119163.475"; exon_number "6";
chr22	StringTie	exon	50278117	50278271	1000	-	.	gene_id "MSTRG.119163"; transcript_id "MSTRG.119163.475"; exon_number "7";
chr22	StringTie	exon	50278435	50278519	1000	-	.	gene_id "MSTRG.119163"; transcript_id "MSTRG.119163.475"; exon_number "8";
chr22	StringTie	exon	50278596	50278696	1000	-	.	gene_id "MSTRG.119163"; transcript_id "MSTRG.119163.475"; exon_number "9";
chr22	StringTie	exon	50278855	50279011	1000	-	.	gene_id "MSTRG.119163"; transcript_id "MSTRG.119163.475"; exon_number "10";
chr22	StringTie	exon	50279630	50279776	1000	-	.	gene_id "MSTRG.119163"; transcript_id "MSTRG.119163.475"; exon_number "11";
chr22	StringTie	exon	50280005	50280071	1000	-	.	gene_id "MSTRG.119163"; transcript_id "MSTRG.119163.475"; exon_number "12";
chr22	StringTie	exon	50280489	50280670	1000	-	.	gene_id "MSTRG.119163"; transcript_id "MSTRG.119163.475"; exon_number "13";
chr22	StringTie	exon	50280744	50280973	1000	-	.	gene_id "MSTRG.119163"; transcript_id "MSTRG.119163.475"; exon_number "14";
chr22	StringTie	exon	50281089	50281189	1000	-	.	gene_id "MSTRG.119163"; transcript_id "MSTRG.119163.475"; exon_number "15";
chr22	StringTie	exon	50281360	50281499	1000	-	.	gene_id "MSTRG.119163"; transcript_id "MSTRG.119163.475"; exon_number "16";
chr22	StringTie	exon	50281566	50281742	1000	-	.	gene_id "MSTRG.119163"; transcript_id "MSTRG.119163.475"; exon_number "17";
chr22	StringTie	exon	50281854	50282081	1000	-	.	gene_id "MSTRG.119163"; transcript_id "MSTRG.119163.475"; exon_number "18";
chr22	StringTie	exon	50282184	50282313	1000	-	.	gene_id "MSTRG.119163"; transcript_id "MSTRG.119163.475"; exon_number "19";
chr22	StringTie	exon	50282711	50282881	1000	-	.	gene_id "MSTRG.119163"; transcript_id "MSTRG.119163.475"; exon_number "20";
chr22	StringTie	exon	50283050	50283186	1000	-	.	gene_id "MSTRG.119163"; transcript_id "MSTRG.119163.475"; exon_number "21";
chr22	StringTie	exon	50283337	50283445	1000	-	.	gene_id "MSTRG.119163"; transcript_id "MSTRG.119163.475"; exon_number "22";
chr22	StringTie	exon	50283602	50283750	1000	-	.	gene_id "MSTRG.119163"; transcript_id "MSTRG.119163.475"; exon_number "23";
chr22	StringTie	exon	50283833	50283990	1000	-	.	gene_id "MSTRG.119163"; transcript_id "MSTRG.119163.475"; exon_number "24";
chr22	StringTie	exon	50284132	50284213	1000	-	.	gene_id "MSTRG.119163"; transcript_id "MSTRG.119163.475"; exon_number "25";
chr22	StringTie	exon	50284573	50284665	1000	-	.	gene_id "MSTRG.119163"; transcript_id "MSTRG.119163.475"; exon_number "26";
chr22	StringTie	exon	50285800	50285901	1000	-	.	gene_id "MSTRG.119163"; transcript_id "MSTRG.119163.475"; exon_number "27";
chr22	StringTie	exon	50285990	50286098	1000	-	.	gene_id "MSTRG.119163"; transcript_id "MSTRG.119163.475"; exon_number "28";
chr22	StringTie	exon	50286173	50286287	1000	-	.	gene_id "MSTRG.119163"; transcript_id "MSTRG.119163.475"; exon_number "29";
chr22	StringTie	exon	50287111	50287264	1000	-	.	gene_id "MSTRG.119163"; transcript_id "MSTRG.119163.475"; exon_number "30";
chr22	StringTie	exon	50287667	50287793	1000	-	.	gene_id "MSTRG.119163"; transcript_id "MSTRG.119163.475"; exon_number "31";
chr22	StringTie	exon	50287937	50288037	1000	-	.	gene_id "MSTRG.119163"; transcript_id "MSTRG.119163.475"; exon_number "32";
chr22	StringTie	exon	50288743	50288871	1000	-	.	gene_id "MSTRG.119163"; transcript_id "MSTRG.119163.475"; exon_number "33";
chr22	StringTie	exon	50288960	50289142	1000	-	.	gene_id "MSTRG.119163"; transcript_id "MSTRG.119163.475"; exon_number "34";
chr22	StringTie	exon	50289517	50290597	1000	-	.	gene_id "MSTRG.119163"; transcript_id "MSTRG.119163.475"; exon_number "35";
chr22	StringTie	exon	50294719	50294776	1000	-	.	gene_id "MSTRG.119163"; transcript_id "MSTRG.119163.475"; exon_number "36";
chr22	StringTie	exon	50300277	50300486	1000	-	.	gene_id "MSTRG.119163"; transcript_id "MSTRG.119163.475"; exon_number "37";
chr22	StringTie	transcript	50274918	50327069	1000	-	.	gene_id "MSTRG.119163"; transcript_id "MSTRG.119163.476";
chr22	StringTie	exon	50274918	50275808	1000	-	.	gene_id "MSTRG.119163"; transcript_id "MSTRG.119163.476"; exon_number "1";
chr22	StringTie	exon	50275889	50275963	1000	-	.	gene_id "MSTRG.119163"; transcript_id "MSTRG.119163.476"; exon_number "2";
chr22	StringTie	exon	50276629	50276704	1000	-	.	gene_id "MSTRG.119163"; transcript_id "MSTRG.119163.476"; exon_number "3";
chr22	StringTie	exon	50276842	50276906	1000	-	.	gene_id "MSTRG.119163"; transcript_id "MSTRG.119163.476"; exon_number "4";
chr22	StringTie	exon	50277591	50277738	1000	-	.	gene_id "MSTRG.119163"; transcript_id "MSTRG.119163.476"; exon_number "5";
chr22	StringTie	exon	50277853	50278013	1000	-	.	gene_id "MSTRG.119163"; transcript_id "MSTRG.119163.476"; exon_number "6";
chr22	StringTie	exon	50278117	50278271	1000	-	.	gene_id "MSTRG.119163"; transcript_id "MSTRG.119163.476"; exon_number "7";
chr22	StringTie	exon	50278435	50278519	1000	-	.	gene_id "MSTRG.119163"; transcript_id "MSTRG.119163.476"; exon_number "8";
chr22	StringTie	exon	50278596	50278696	1000	-	.	gene_id "MSTRG.119163"; transcript_id "MSTRG.119163.476"; exon_number "9";
chr22	StringTie	exon	50278855	50279011	1000	-	.	gene_id "MSTRG.119163"; transcript_id "MSTRG.119163.476"; exon_number "10";
chr22	StringTie	exon	50279630	50279776	1000	-	.	gene_id "MSTRG.119163"; transcript_id "MSTRG.119163.476"; exon_number "11";
chr22	StringTie	exon	50280005	50280071	1000	-	.	gene_id "MSTRG.119163"; transcript_id "MSTRG.119163.476"; exon_number "12";
chr22	StringTie	exon	50280489	50280670	1000	-	.	gene_id "MSTRG.119163"; transcript_id "MSTRG.119163.476"; exon_number "13";
chr22	StringTie	exon	50280744	50280973	1000	-	.	gene_id "MSTRG.119163"; transcript_id "MSTRG.119163.476"; exon_number "14";
chr22	StringTie	exon	50281089	50281189	1000	-	.	gene_id "MSTRG.119163"; transcript_id "MSTRG.119163.476"; exon_number "15";
chr22	StringTie	exon	50281360	50281499	1000	-	.	gene_id "MSTRG.119163"; transcript_id "MSTRG.119163.476"; exon_number "16";
chr22	StringTie	exon	50281566	50281742	1000	-	.	gene_id "MSTRG.119163"; transcript_id "MSTRG.119163.476"; exon_number "17";
chr22	StringTie	exon	50281854	50282081	1000	-	.	gene_id "MSTRG.119163"; transcript_id "MSTRG.119163.476"; exon_number "18";
chr22	StringTie	exon	50282184	50282313	1000	-	.	gene_id "MSTRG.119163"; transcript_id "MSTRG.119163.476"; exon_number "19";
chr22	StringTie	exon	50282711	50282881	1000	-	.	gene_id "MSTRG.119163"; transcript_id "MSTRG.119163.476"; exon_number "20";
chr22	StringTie	exon	50283050	50283186	1000	-	.	gene_id "MSTRG.119163"; transcript_id "MSTRG.119163.476"; exon_number "21";
chr22	StringTie	exon	50283337	50283445	1000	-	.	gene_id "MSTRG.119163"; transcript_id "MSTRG.119163.476"; exon_number "22";
chr22	StringTie	exon	50283602	50283750	1000	-	.	gene_id "MSTRG.119163"; transcript_id "MSTRG.119163.476"; exon_number "23";
chr22	StringTie	exon	50283833	50283990	1000	-	.	gene_id "MSTRG.119163"; transcript_id "MSTRG.119163.476"; exon_number "24";
chr22	StringTie	exon	50284132	50284213	1000	-	.	gene_id "MSTRG.119163"; transcript_id "MSTRG.119163.476"; exon_number "25";
chr22	StringTie	exon	50284573	50284665	1000	-	.	gene_id "MSTRG.119163"; transcript_id "MSTRG.119163.476"; exon_number "26";
chr22	StringTie	exon	50285800	50285901	1000	-	.	gene_id "MSTRG.119163"; transcript_id "MSTRG.119163.476"; exon_number "27";
chr22	StringTie	exon	50285990	50286098	1000	-	.	gene_id "MSTRG.119163"; transcript_id "MSTRG.119163.476"; exon_number "28";
chr22	StringTie	exon	50286173	50286287	1000	-	.	gene_id "MSTRG.119163"; transcript_id "MSTRG.119163.476"; exon_number "29";
chr22	StringTie	exon	50287111	50287264	1000	-	.	gene_id "MSTRG.119163"; transcript_id "MSTRG.119163.476"; exon_number "30";
chr22	StringTie	exon	50287667	50287793	1000	-	.	gene_id "MSTRG.119163"; transcript_id "MSTRG.119163.476"; exon_number "31";
chr22	StringTie	exon	50287937	50288037	1000	-	.	gene_id "MSTRG.119163"; transcript_id "MSTRG.119163.476"; exon_number "32";
chr22	StringTie	exon	50288743	50288871	1000	-	.	gene_id "MSTRG.119163"; transcript_id "MSTRG.119163.476"; exon_number "33";
chr22	StringTie	exon	50288960	50289142	1000	-	.	gene_id "MSTRG.119163"; transcript_id "MSTRG.119163.476"; exon_number "34";
chr22	StringTie	exon	50289517	50290597	1000	-	.	gene_id "MSTRG.119163"; transcript_id "MSTRG.119163.476"; exon_number "35";
chr22	StringTie	exon	50294719	50294778	1000	-	.	gene_id "MSTRG.119163"; transcript_id "MSTRG.119163.476"; exon_number "36";
chr22	StringTie	exon	50295377	50295429	1000	-	.	gene_id "MSTRG.119163"; transcript_id "MSTRG.119163.476"; exon_number "37";
chr22	StringTie	exon	50308431	50312261	1000	-	.	gene_id "MSTRG.119163"; transcript_id "MSTRG.119163.476"; exon_number "38";
chr22	StringTie	exon	50312343	50312417	1000	-	.	gene_id "MSTRG.119163"; transcript_id "MSTRG.119163.476"; exon_number "39";
chr22	StringTie	exon	50312523	50312625	1000	-	.	gene_id "MSTRG.119163"; transcript_id "MSTRG.119163.476"; exon_number "40";
chr22	StringTie	exon	50312999	50313108	1000	-	.	gene_id "MSTRG.119163"; transcript_id "MSTRG.119163.476"; exon_number "41";
chr22	StringTie	exon	50313446	50313499	1000	-	.	gene_id "MSTRG.119163"; transcript_id "MSTRG.119163.476"; exon_number "42";
chr22	StringTie	exon	50313635	50313724	1000	-	.	gene_id "MSTRG.119163"; transcript_id "MSTRG.119163.476"; exon_number "43";
chr22	StringTie	exon	50313814	50313878	1000	-	.	gene_id "MSTRG.119163"; transcript_id "MSTRG.119163.476"; exon_number "44";
chr22	StringTie	exon	50314207	50314272	1000	-	.	gene_id "MSTRG.119163"; transcript_id "MSTRG.119163.476"; exon_number "45";
chr22	StringTie	exon	50314400	50314494	1000	-	.	gene_id "MSTRG.119163"; transcript_id "MSTRG.119163.476"; exon_number "46";
chr22	StringTie	exon	50314605	50314700	1000	-	.	gene_id "MSTRG.119163"; transcript_id "MSTRG.119163.476"; exon_number "47";
chr22	StringTie	exon	50314799	50314921	1000	-	.	gene_id "MSTRG.119163"; transcript_id "MSTRG.119163.476"; exon_number "48";
chr22	StringTie	exon	50315714	50315769	1000	-	.	gene_id "MSTRG.119163"; transcript_id "MSTRG.119163.476"; exon_number "49";
chr22	StringTie	exon	50316025	50316087	1000	-	.	gene_id "MSTRG.119163"; transcript_id "MSTRG.119163.476"; exon_number "50";
chr22	StringTie	exon	50316174	50316253	1000	-	.	gene_id "MSTRG.119163"; transcript_id "MSTRG.119163.476"; exon_number "51";
chr22	StringTie	exon	50316370	50316475	1000	-	.	gene_id "MSTRG.119163"; transcript_id "MSTRG.119163.476"; exon_number "52";
chr22	StringTie	exon	50317293	50317373	1000	-	.	gene_id "MSTRG.119163"; transcript_id "MSTRG.119163.476"; exon_number "53";
chr22	StringTie	exon	50317908	50318020	1000	-	.	gene_id "MSTRG.119163"; transcript_id "MSTRG.119163.476"; exon_number "54";
chr22	StringTie	exon	50318847	50318889	1000	-	.	gene_id "MSTRG.119163"; transcript_id "MSTRG.119163.476"; exon_number "55";
chr22	StringTie	exon	50318965	50319003	1000	-	.	gene_id "MSTRG.119163"; transcript_id "MSTRG.119163.476"; exon_number "56";
chr22	StringTie	exon	50326812	50327069	1000	-	.	gene_id "MSTRG.119163"; transcript_id "MSTRG.119163.476"; exon_number "57";
chr22	StringTie	transcript	50274918	50296529	1000	-	.	gene_id "MSTRG.119163"; transcript_id "MSTRG.119163.477";
chr22	StringTie	exon	50274918	50275808	1000	-	.	gene_id "MSTRG.119163"; transcript_id "MSTRG.119163.477"; exon_number "1";
chr22	StringTie	exon	50275889	50275963	1000	-	.	gene_id "MSTRG.119163"; transcript_id "MSTRG.119163.477"; exon_number "2";
chr22	StringTie	exon	50276629	50276704	1000	-	.	gene_id "MSTRG.119163"; transcript_id "MSTRG.119163.477"; exon_number "3";
chr22	StringTie	exon	50276842	50276906	1000	-	.	gene_id "MSTRG.119163"; transcript_id "MSTRG.119163.477"; exon_number "4";
chr22	StringTie	exon	50277591	50277771	1000	-	.	gene_id "MSTRG.119163"; transcript_id "MSTRG.119163.477"; exon_number "5";
chr22	StringTie	exon	50277853	50278013	1000	-	.	gene_id "MSTRG.119163"; transcript_id "MSTRG.119163.477"; exon_number "6";
chr22	StringTie	exon	50278117	50278271	1000	-	.	gene_id "MSTRG.119163"; transcript_id "MSTRG.119163.477"; exon_number "7";
chr22	StringTie	exon	50278435	50278519	1000	-	.	gene_id "MSTRG.119163"; transcript_id "MSTRG.119163.477"; exon_number "8";
chr22	StringTie	exon	50278596	50278696	1000	-	.	gene_id "MSTRG.119163"; transcript_id "MSTRG.119163.477"; exon_number "9";
chr22	StringTie	exon	50278855	50279011	1000	-	.	gene_id "MSTRG.119163"; transcript_id "MSTRG.119163.477"; exon_number "10";
chr22	StringTie	exon	50279630	50279776	1000	-	.	gene_id "MSTRG.119163"; transcript_id "MSTRG.119163.477"; exon_number "11";
chr22	StringTie	exon	50280005	50280071	1000	-	.	gene_id "MSTRG.119163"; transcript_id "MSTRG.119163.477"; exon_number "12";
chr22	StringTie	exon	50280489	50280670	1000	-	.	gene_id "MSTRG.119163"; transcript_id "MSTRG.119163.477"; exon_number "13";
chr22	StringTie	exon	50280744	50280973	1000	-	.	gene_id "MSTRG.119163"; transcript_id "MSTRG.119163.477"; exon_number "14";
chr22	StringTie	exon	50281089	50281189	1000	-	.	gene_id "MSTRG.119163"; transcript_id "MSTRG.119163.477"; exon_number "15";
chr22	StringTie	exon	50281360	50281499	1000	-	.	gene_id "MSTRG.119163"; transcript_id "MSTRG.119163.477"; exon_number "16";
chr22	StringTie	exon	50281566	50281742	1000	-	.	gene_id "MSTRG.119163"; transcript_id "MSTRG.119163.477"; exon_number "17";
chr22	StringTie	exon	50281854	50282081	1000	-	.	gene_id "MSTRG.119163"; transcript_id "MSTRG.119163.477"; exon_number "18";
chr22	StringTie	exon	50282184	50282313	1000	-	.	gene_id "MSTRG.119163"; transcript_id "MSTRG.119163.477"; exon_number "19";
chr22	StringTie	exon	50282711	50282881	1000	-	.	gene_id "MSTRG.119163"; transcript_id "MSTRG.119163.477"; exon_number "20";
chr22	StringTie	exon	50283050	50283186	1000	-	.	gene_id "MSTRG.119163"; transcript_id "MSTRG.119163.477"; exon_number "21";
chr22	StringTie	exon	50283337	50283445	1000	-	.	gene_id "MSTRG.119163"; transcript_id "MSTRG.119163.477"; exon_number "22";
chr22	StringTie	exon	50283602	50283750	1000	-	.	gene_id "MSTRG.119163"; transcript_id "MSTRG.119163.477"; exon_number "23";
chr22	StringTie	exon	50283833	50283990	1000	-	.	gene_id "MSTRG.119163"; transcript_id "MSTRG.119163.477"; exon_number "24";
chr22	StringTie	exon	50284132	50284244	1000	-	.	gene_id "MSTRG.119163"; transcript_id "MSTRG.119163.477"; exon_number "25";
chr22	StringTie	exon	50284573	50284665	1000	-	.	gene_id "MSTRG.119163"; transcript_id "MSTRG.119163.477"; exon_number "26";
chr22	StringTie	exon	50285800	50285901	1000	-	.	gene_id "MSTRG.119163"; transcript_id "MSTRG.119163.477"; exon_number "27";
chr22	StringTie	exon	50285990	50286098	1000	-	.	gene_id "MSTRG.119163"; transcript_id "MSTRG.119163.477"; exon_number "28";
chr22	StringTie	exon	50286173	50286287	1000	-	.	gene_id "MSTRG.119163"; transcript_id "MSTRG.119163.477"; exon_number "29";
chr22	StringTie	exon	50287111	50287264	1000	-	.	gene_id "MSTRG.119163"; transcript_id "MSTRG.119163.477"; exon_number "30";
chr22	StringTie	exon	50287667	50287793	1000	-	.	gene_id "MSTRG.119163"; transcript_id "MSTRG.119163.477"; exon_number "31";
chr22	StringTie	exon	50287937	50288037	1000	-	.	gene_id "MSTRG.119163"; transcript_id "MSTRG.119163.477"; exon_number "32";
chr22	StringTie	exon	50288743	50288871	1000	-	.	gene_id "MSTRG.119163"; transcript_id "MSTRG.119163.477"; exon_number "33";
chr22	StringTie	exon	50288960	50289142	1000	-	.	gene_id "MSTRG.119163"; transcript_id "MSTRG.119163.477"; exon_number "34";
chr22	StringTie	exon	50289517	50290597	1000	-	.	gene_id "MSTRG.119163"; transcript_id "MSTRG.119163.477"; exon_number "35";
chr22	StringTie	exon	50294719	50294778	1000	-	.	gene_id "MSTRG.119163"; transcript_id "MSTRG.119163.477"; exon_number "36";
chr22	StringTie	exon	50296433	50296529	1000	-	.	gene_id "MSTRG.119163"; transcript_id "MSTRG.119163.477"; exon_number "37";
chr22	StringTie	transcript	50274919	50307688	1000	-	.	gene_id "MSTRG.119163"; transcript_id "MSTRG.119163.478";
chr22	StringTie	exon	50274919	50275808	1000	-	.	gene_id "MSTRG.119163"; transcript_id "MSTRG.119163.478"; exon_number "1";
chr22	StringTie	exon	50275889	50275963	1000	-	.	gene_id "MSTRG.119163"; transcript_id "MSTRG.119163.478"; exon_number "2";
chr22	StringTie	exon	50276629	50276704	1000	-	.	gene_id "MSTRG.119163"; transcript_id "MSTRG.119163.478"; exon_number "3";
chr22	StringTie	exon	50276842	50276906	1000	-	.	gene_id "MSTRG.119163"; transcript_id "MSTRG.119163.478"; exon_number "4";
chr22	StringTie	exon	50277591	50277738	1000	-	.	gene_id "MSTRG.119163"; transcript_id "MSTRG.119163.478"; exon_number "5";
chr22	StringTie	exon	50277853	50278013	1000	-	.	gene_id "MSTRG.119163"; transcript_id "MSTRG.119163.478"; exon_number "6";
chr22	StringTie	exon	50278117	50278271	1000	-	.	gene_id "MSTRG.119163"; transcript_id "MSTRG.119163.478"; exon_number "7";
chr22	StringTie	exon	50278435	50278519	1000	-	.	gene_id "MSTRG.119163"; transcript_id "MSTRG.119163.478"; exon_number "8";
chr22	StringTie	exon	50278596	50278696	1000	-	.	gene_id "MSTRG.119163"; transcript_id "MSTRG.119163.478"; exon_number "9";
chr22	StringTie	exon	50278855	50279011	1000	-	.	gene_id "MSTRG.119163"; transcript_id "MSTRG.119163.478"; exon_number "10";
chr22	StringTie	exon	50279630	50279776	1000	-	.	gene_id "MSTRG.119163"; transcript_id "MSTRG.119163.478"; exon_number "11";
chr22	StringTie	exon	50280005	50280071	1000	-	.	gene_id "MSTRG.119163"; transcript_id "MSTRG.119163.478"; exon_number "12";
chr22	StringTie	exon	50280489	50280670	1000	-	.	gene_id "MSTRG.119163"; transcript_id "MSTRG.119163.478"; exon_number "13";
chr22	StringTie	exon	50280744	50280973	1000	-	.	gene_id "MSTRG.119163"; transcript_id "MSTRG.119163.478"; exon_number "14";
chr22	StringTie	exon	50281089	50281189	1000	-	.	gene_id "MSTRG.119163"; transcript_id "MSTRG.119163.478"; exon_number "15";
chr22	StringTie	exon	50281360	50281499	1000	-	.	gene_id "MSTRG.119163"; transcript_id "MSTRG.119163.478"; exon_number "16";
chr22	StringTie	exon	50281566	50281742	1000	-	.	gene_id "MSTRG.119163"; transcript_id "MSTRG.119163.478"; exon_number "17";
chr22	StringTie	exon	50281854	50282081	1000	-	.	gene_id "MSTRG.119163"; transcript_id "MSTRG.119163.478"; exon_number "18";
chr22	StringTie	exon	50282184	50282313	1000	-	.	gene_id "MSTRG.119163"; transcript_id "MSTRG.119163.478"; exon_number "19";
chr22	StringTie	exon	50282711	50282881	1000	-	.	gene_id "MSTRG.119163"; transcript_id "MSTRG.119163.478"; exon_number "20";
chr22	StringTie	exon	50283050	50283186	1000	-	.	gene_id "MSTRG.119163"; transcript_id "MSTRG.119163.478"; exon_number "21";
chr22	StringTie	exon	50283337	50283445	1000	-	.	gene_id "MSTRG.119163"; transcript_id "MSTRG.119163.478"; exon_number "22";
chr22	StringTie	exon	50283602	50283750	1000	-	.	gene_id "MSTRG.119163"; transcript_id "MSTRG.119163.478"; exon_number "23";
chr22	StringTie	exon	50283833	50283990	1000	-	.	gene_id "MSTRG.119163"; transcript_id "MSTRG.119163.478"; exon_number "24";
chr22	StringTie	exon	50284132	50284213	1000	-	.	gene_id "MSTRG.119163"; transcript_id "MSTRG.119163.478"; exon_number "25";
chr22	StringTie	exon	50284573	50284665	1000	-	.	gene_id "MSTRG.119163"; transcript_id "MSTRG.119163.478"; exon_number "26";
chr22	StringTie	exon	50285800	50285901	1000	-	.	gene_id "MSTRG.119163"; transcript_id "MSTRG.119163.478"; exon_number "27";
chr22	StringTie	exon	50285990	50286098	1000	-	.	gene_id "MSTRG.119163"; transcript_id "MSTRG.119163.478"; exon_number "28";
chr22	StringTie	exon	50286173	50286287	1000	-	.	gene_id "MSTRG.119163"; transcript_id "MSTRG.119163.478"; exon_number "29";
chr22	StringTie	exon	50287111	50287264	1000	-	.	gene_id "MSTRG.119163"; transcript_id "MSTRG.119163.478"; exon_number "30";
chr22	StringTie	exon	50287667	50287793	1000	-	.	gene_id "MSTRG.119163"; transcript_id "MSTRG.119163.478"; exon_number "31";
chr22	StringTie	exon	50287937	50288037	1000	-	.	gene_id "MSTRG.119163"; transcript_id "MSTRG.119163.478"; exon_number "32";
chr22	StringTie	exon	50288743	50288871	1000	-	.	gene_id "MSTRG.119163"; transcript_id "MSTRG.119163.478"; exon_number "33";
chr22	StringTie	exon	50288960	50289142	1000	-	.	gene_id "MSTRG.119163"; transcript_id "MSTRG.119163.478"; exon_number "34";
chr22	StringTie	exon	50289517	50290597	1000	-	.	gene_id "MSTRG.119163"; transcript_id "MSTRG.119163.478"; exon_number "35";
chr22	StringTie	exon	50294726	50294778	1000	-	.	gene_id "MSTRG.119163"; transcript_id "MSTRG.119163.478"; exon_number "36";
chr22	StringTie	exon	50300277	50304975	1000	-	.	gene_id "MSTRG.119163"; transcript_id "MSTRG.119163.478"; exon_number "37";
chr22	StringTie	exon	50307553	50307688	1000	-	.	gene_id "MSTRG.119163"; transcript_id "MSTRG.119163.478"; exon_number "38";
chr22	StringTie	transcript	50274919	50301280	1000	-	.	gene_id "MSTRG.119163"; transcript_id "MSTRG.119163.479";
chr22	StringTie	exon	50274919	50275808	1000	-	.	gene_id "MSTRG.119163"; transcript_id "MSTRG.119163.479"; exon_number "1";
chr22	StringTie	exon	50275889	50275963	1000	-	.	gene_id "MSTRG.119163"; transcript_id "MSTRG.119163.479"; exon_number "2";
chr22	StringTie	exon	50276629	50276704	1000	-	.	gene_id "MSTRG.119163"; transcript_id "MSTRG.119163.479"; exon_number "3";
chr22	StringTie	exon	50276842	50276906	1000	-	.	gene_id "MSTRG.119163"; transcript_id "MSTRG.119163.479"; exon_number "4";
chr22	StringTie	exon	50277591	50277738	1000	-	.	gene_id "MSTRG.119163"; transcript_id "MSTRG.119163.479"; exon_number "5";
chr22	StringTie	exon	50277853	50278013	1000	-	.	gene_id "MSTRG.119163"; transcript_id "MSTRG.119163.479"; exon_number "6";
chr22	StringTie	exon	50278117	50278271	1000	-	.	gene_id "MSTRG.119163"; transcript_id "MSTRG.119163.479"; exon_number "7";
chr22	StringTie	exon	50278435	50278519	1000	-	.	gene_id "MSTRG.119163"; transcript_id "MSTRG.119163.479"; exon_number "8";
chr22	StringTie	exon	50278596	50278696	1000	-	.	gene_id "MSTRG.119163"; transcript_id "MSTRG.119163.479"; exon_number "9";
chr22	StringTie	exon	50278855	50279011	1000	-	.	gene_id "MSTRG.119163"; transcript_id "MSTRG.119163.479"; exon_number "10";
chr22	StringTie	exon	50279630	50279776	1000	-	.	gene_id "MSTRG.119163"; transcript_id "MSTRG.119163.479"; exon_number "11";
chr22	StringTie	exon	50280005	50280071	1000	-	.	gene_id "MSTRG.119163"; transcript_id "MSTRG.119163.479"; exon_number "12";
chr22	StringTie	exon	50280489	50280670	1000	-	.	gene_id "MSTRG.119163"; transcript_id "MSTRG.119163.479"; exon_number "13";
chr22	StringTie	exon	50280744	50280973	1000	-	.	gene_id "MSTRG.119163"; transcript_id "MSTRG.119163.479"; exon_number "14";
chr22	StringTie	exon	50281089	50281189	1000	-	.	gene_id "MSTRG.119163"; transcript_id "MSTRG.119163.479"; exon_number "15";
chr22	StringTie	exon	50281360	50281499	1000	-	.	gene_id "MSTRG.119163"; transcript_id "MSTRG.119163.479"; exon_number "16";
chr22	StringTie	exon	50281566	50281742	1000	-	.	gene_id "MSTRG.119163"; transcript_id "MSTRG.119163.479"; exon_number "17";
chr22	StringTie	exon	50281854	50282081	1000	-	.	gene_id "MSTRG.119163"; transcript_id "MSTRG.119163.479"; exon_number "18";
chr22	StringTie	exon	50282184	50282313	1000	-	.	gene_id "MSTRG.119163"; transcript_id "MSTRG.119163.479"; exon_number "19";
chr22	StringTie	exon	50282711	50282881	1000	-	.	gene_id "MSTRG.119163"; transcript_id "MSTRG.119163.479"; exon_number "20";
chr22	StringTie	exon	50283050	50283186	1000	-	.	gene_id "MSTRG.119163"; transcript_id "MSTRG.119163.479"; exon_number "21";
chr22	StringTie	exon	50283337	50283445	1000	-	.	gene_id "MSTRG.119163"; transcript_id "MSTRG.119163.479"; exon_number "22";
chr22	StringTie	exon	50283602	50283750	1000	-	.	gene_id "MSTRG.119163"; transcript_id "MSTRG.119163.479"; exon_number "23";
chr22	StringTie	exon	50283833	50283990	1000	-	.	gene_id "MSTRG.119163"; transcript_id "MSTRG.119163.479"; exon_number "24";
chr22	StringTie	exon	50284132	50284213	1000	-	.	gene_id "MSTRG.119163"; transcript_id "MSTRG.119163.479"; exon_number "25";
chr22	StringTie	exon	50284573	50284665	1000	-	.	gene_id "MSTRG.119163"; transcript_id "MSTRG.119163.479"; exon_number "26";
chr22	StringTie	exon	50285800	50285901	1000	-	.	gene_id "MSTRG.119163"; transcript_id "MSTRG.119163.479"; exon_number "27";
chr22	StringTie	exon	50285990	50286098	1000	-	.	gene_id "MSTRG.119163"; transcript_id "MSTRG.119163.479"; exon_number "28";
chr22	StringTie	exon	50286173	50286287	1000	-	.	gene_id "MSTRG.119163"; transcript_id "MSTRG.119163.479"; exon_number "29";
chr22	StringTie	exon	50287111	50287264	1000	-	.	gene_id "MSTRG.119163"; transcript_id "MSTRG.119163.479"; exon_number "30";
chr22	StringTie	exon	50287667	50287793	1000	-	.	gene_id "MSTRG.119163"; transcript_id "MSTRG.119163.479"; exon_number "31";
chr22	StringTie	exon	50287937	50288037	1000	-	.	gene_id "MSTRG.119163"; transcript_id "MSTRG.119163.479"; exon_number "32";
chr22	StringTie	exon	50288743	50288871	1000	-	.	gene_id "MSTRG.119163"; transcript_id "MSTRG.119163.479"; exon_number "33";
chr22	StringTie	exon	50288960	50289142	1000	-	.	gene_id "MSTRG.119163"; transcript_id "MSTRG.119163.479"; exon_number "34";
chr22	StringTie	exon	50289517	50290597	1000	-	.	gene_id "MSTRG.119163"; transcript_id "MSTRG.119163.479"; exon_number "35";
chr22	StringTie	exon	50294726	50294778	1000	-	.	gene_id "MSTRG.119163"; transcript_id "MSTRG.119163.479"; exon_number "36";
chr22	StringTie	exon	50295377	50295429	1000	-	.	gene_id "MSTRG.119163"; transcript_id "MSTRG.119163.479"; exon_number "37";
chr22	StringTie	exon	50300126	50301280	1000	-	.	gene_id "MSTRG.119163"; transcript_id "MSTRG.119163.479"; exon_number "38";
chr22	StringTie	transcript	50206517	50261849	1000	-	.	gene_id "MSTRG.119163"; transcript_id "MSTRG.119163.48";
chr22	StringTie	exon	50206517	50209639	1000	-	.	gene_id "MSTRG.119163"; transcript_id "MSTRG.119163.48"; exon_number "1";
chr22	StringTie	exon	50217705	50217827	1000	-	.	gene_id "MSTRG.119163"; transcript_id "MSTRG.119163.48"; exon_number "2";
chr22	StringTie	exon	50217918	50218402	1000	-	.	gene_id "MSTRG.119163"; transcript_id "MSTRG.119163.48"; exon_number "3";
chr22	StringTie	exon	50218488	50218620	1000	-	.	gene_id "MSTRG.119163"; transcript_id "MSTRG.119163.48"; exon_number "4";
chr22	StringTie	exon	50218703	50218897	1000	-	.	gene_id "MSTRG.119163"; transcript_id "MSTRG.119163.48"; exon_number "5";
chr22	StringTie	exon	50219068	50219209	1000	-	.	gene_id "MSTRG.119163"; transcript_id "MSTRG.119163.48"; exon_number "6";
chr22	StringTie	exon	50219288	50219456	1000	-	.	gene_id "MSTRG.119163"; transcript_id "MSTRG.119163.48"; exon_number "7";
chr22	StringTie	exon	50219644	50219791	1000	-	.	gene_id "MSTRG.119163"; transcript_id "MSTRG.119163.48"; exon_number "8";
chr22	StringTie	exon	50219957	50221874	1000	-	.	gene_id "MSTRG.119163"; transcript_id "MSTRG.119163.48"; exon_number "9";
chr22	StringTie	exon	50222028	50222102	1000	-	.	gene_id "MSTRG.119163"; transcript_id "MSTRG.119163.48"; exon_number "10";
chr22	StringTie	exon	50222454	50222592	1000	-	.	gene_id "MSTRG.119163"; transcript_id "MSTRG.119163.48"; exon_number "11";
chr22	StringTie	exon	50224141	50224256	1000	-	.	gene_id "MSTRG.119163"; transcript_id "MSTRG.119163.48"; exon_number "12";
chr22	StringTie	exon	50224332	50224420	1000	-	.	gene_id "MSTRG.119163"; transcript_id "MSTRG.119163.48"; exon_number "13";
chr22	StringTie	exon	50224511	50224592	1000	-	.	gene_id "MSTRG.119163"; transcript_id "MSTRG.119163.48"; exon_number "14";
chr22	StringTie	exon	50225794	50225943	1000	-	.	gene_id "MSTRG.119163"; transcript_id "MSTRG.119163.48"; exon_number "15";
chr22	StringTie	exon	50226050	50226189	1000	-	.	gene_id "MSTRG.119163"; transcript_id "MSTRG.119163.48"; exon_number "16";
chr22	StringTie	exon	50226287	50226378	1000	-	.	gene_id "MSTRG.119163"; transcript_id "MSTRG.119163.48"; exon_number "17";
chr22	StringTie	exon	50226733	50226842	1000	-	.	gene_id "MSTRG.119163"; transcript_id "MSTRG.119163.48"; exon_number "18";
chr22	StringTie	exon	50226999	50227077	1000	-	.	gene_id "MSTRG.119163"; transcript_id "MSTRG.119163.48"; exon_number "19";
chr22	StringTie	exon	50227907	50228028	1000	-	.	gene_id "MSTRG.119163"; transcript_id "MSTRG.119163.48"; exon_number "20";
chr22	StringTie	exon	50229404	50229577	1000	-	.	gene_id "MSTRG.119163"; transcript_id "MSTRG.119163.48"; exon_number "21";
chr22	StringTie	exon	50233316	50233526	1000	-	.	gene_id "MSTRG.119163"; transcript_id "MSTRG.119163.48"; exon_number "22";
chr22	StringTie	exon	50240204	50240367	1000	-	.	gene_id "MSTRG.119163"; transcript_id "MSTRG.119163.48"; exon_number "23";
chr22	StringTie	exon	50243719	50245530	1000	-	.	gene_id "MSTRG.119163"; transcript_id "MSTRG.119163.48"; exon_number "24";
chr22	StringTie	exon	50245675	50245827	1000	-	.	gene_id "MSTRG.119163"; transcript_id "MSTRG.119163.48"; exon_number "25";
chr22	StringTie	exon	50245910	50246092	1000	-	.	gene_id "MSTRG.119163"; transcript_id "MSTRG.119163.48"; exon_number "26";
chr22	StringTie	exon	50246298	50246376	1000	-	.	gene_id "MSTRG.119163"; transcript_id "MSTRG.119163.48"; exon_number "27";
chr22	StringTie	exon	50246679	50246735	1000	-	.	gene_id "MSTRG.119163"; transcript_id "MSTRG.119163.48"; exon_number "28";
chr22	StringTie	exon	50246875	50246966	1000	-	.	gene_id "MSTRG.119163"; transcript_id "MSTRG.119163.48"; exon_number "29";
chr22	StringTie	exon	50247692	50247776	1000	-	.	gene_id "MSTRG.119163"; transcript_id "MSTRG.119163.48"; exon_number "30";
chr22	StringTie	exon	50247890	50248145	1000	-	.	gene_id "MSTRG.119163"; transcript_id "MSTRG.119163.48"; exon_number "31";
chr22	StringTie	exon	50248225	50248292	1000	-	.	gene_id "MSTRG.119163"; transcript_id "MSTRG.119163.48"; exon_number "32";
chr22	StringTie	exon	50248366	50248472	1000	-	.	gene_id "MSTRG.119163"; transcript_id "MSTRG.119163.48"; exon_number "33";
chr22	StringTie	exon	50248662	50248751	1000	-	.	gene_id "MSTRG.119163"; transcript_id "MSTRG.119163.48"; exon_number "34";
chr22	StringTie	exon	50248831	50248890	1000	-	.	gene_id "MSTRG.119163"; transcript_id "MSTRG.119163.48"; exon_number "35";
chr22	StringTie	exon	50249103	50249168	1000	-	.	gene_id "MSTRG.119163"; transcript_id "MSTRG.119163.48"; exon_number "36";
chr22	StringTie	exon	50249328	50249454	1000	-	.	gene_id "MSTRG.119163"; transcript_id "MSTRG.119163.48"; exon_number "37";
chr22	StringTie	exon	50249635	50249703	1000	-	.	gene_id "MSTRG.119163"; transcript_id "MSTRG.119163.48"; exon_number "38";
chr22	StringTie	exon	50249860	50249964	1000	-	.	gene_id "MSTRG.119163"; transcript_id "MSTRG.119163.48"; exon_number "39";
chr22	StringTie	exon	50250063	50250160	1000	-	.	gene_id "MSTRG.119163"; transcript_id "MSTRG.119163.48"; exon_number "40";
chr22	StringTie	exon	50250771	50250905	1000	-	.	gene_id "MSTRG.119163"; transcript_id "MSTRG.119163.48"; exon_number "41";
chr22	StringTie	exon	50250974	50253480	1000	-	.	gene_id "MSTRG.119163"; transcript_id "MSTRG.119163.48"; exon_number "42";
chr22	StringTie	exon	50255197	50255370	1000	-	.	gene_id "MSTRG.119163"; transcript_id "MSTRG.119163.48"; exon_number "43";
chr22	StringTie	exon	50255453	50255531	1000	-	.	gene_id "MSTRG.119163"; transcript_id "MSTRG.119163.48"; exon_number "44";
chr22	StringTie	exon	50255615	50255694	1000	-	.	gene_id "MSTRG.119163"; transcript_id "MSTRG.119163.48"; exon_number "45";
chr22	StringTie	exon	50255810	50255881	1000	-	.	gene_id "MSTRG.119163"; transcript_id "MSTRG.119163.48"; exon_number "46";
chr22	StringTie	exon	50256085	50256199	1000	-	.	gene_id "MSTRG.119163"; transcript_id "MSTRG.119163.48"; exon_number "47";
chr22	StringTie	exon	50256599	50256646	1000	-	.	gene_id "MSTRG.119163"; transcript_id "MSTRG.119163.48"; exon_number "48";
chr22	StringTie	exon	50256935	50256964	1000	-	.	gene_id "MSTRG.119163"; transcript_id "MSTRG.119163.48"; exon_number "49";
chr22	StringTie	exon	50257082	50258301	1000	-	.	gene_id "MSTRG.119163"; transcript_id "MSTRG.119163.48"; exon_number "50";
chr22	StringTie	exon	50261167	50261296	1000	-	.	gene_id "MSTRG.119163"; transcript_id "MSTRG.119163.48"; exon_number "51";
chr22	StringTie	exon	50261385	50261849	1000	-	.	gene_id "MSTRG.119163"; transcript_id "MSTRG.119163.48"; exon_number "52";
chr22	StringTie	transcript	50274919	50327080	1000	-	.	gene_id "MSTRG.119163"; transcript_id "MSTRG.119163.480";
chr22	StringTie	exon	50274919	50275808	1000	-	.	gene_id "MSTRG.119163"; transcript_id "MSTRG.119163.480"; exon_number "1";
chr22	StringTie	exon	50275889	50275963	1000	-	.	gene_id "MSTRG.119163"; transcript_id "MSTRG.119163.480"; exon_number "2";
chr22	StringTie	exon	50276629	50276704	1000	-	.	gene_id "MSTRG.119163"; transcript_id "MSTRG.119163.480"; exon_number "3";
chr22	StringTie	exon	50276842	50276906	1000	-	.	gene_id "MSTRG.119163"; transcript_id "MSTRG.119163.480"; exon_number "4";
chr22	StringTie	exon	50277591	50277738	1000	-	.	gene_id "MSTRG.119163"; transcript_id "MSTRG.119163.480"; exon_number "5";
chr22	StringTie	exon	50277853	50278013	1000	-	.	gene_id "MSTRG.119163"; transcript_id "MSTRG.119163.480"; exon_number "6";
chr22	StringTie	exon	50278117	50278271	1000	-	.	gene_id "MSTRG.119163"; transcript_id "MSTRG.119163.480"; exon_number "7";
chr22	StringTie	exon	50278435	50278519	1000	-	.	gene_id "MSTRG.119163"; transcript_id "MSTRG.119163.480"; exon_number "8";
chr22	StringTie	exon	50278596	50278696	1000	-	.	gene_id "MSTRG.119163"; transcript_id "MSTRG.119163.480"; exon_number "9";
chr22	StringTie	exon	50278855	50279011	1000	-	.	gene_id "MSTRG.119163"; transcript_id "MSTRG.119163.480"; exon_number "10";
chr22	StringTie	exon	50279630	50279776	1000	-	.	gene_id "MSTRG.119163"; transcript_id "MSTRG.119163.480"; exon_number "11";
chr22	StringTie	exon	50280005	50280071	1000	-	.	gene_id "MSTRG.119163"; transcript_id "MSTRG.119163.480"; exon_number "12";
chr22	StringTie	exon	50280489	50280670	1000	-	.	gene_id "MSTRG.119163"; transcript_id "MSTRG.119163.480"; exon_number "13";
chr22	StringTie	exon	50280744	50280973	1000	-	.	gene_id "MSTRG.119163"; transcript_id "MSTRG.119163.480"; exon_number "14";
chr22	StringTie	exon	50281089	50281189	1000	-	.	gene_id "MSTRG.119163"; transcript_id "MSTRG.119163.480"; exon_number "15";
chr22	StringTie	exon	50281360	50281499	1000	-	.	gene_id "MSTRG.119163"; transcript_id "MSTRG.119163.480"; exon_number "16";
chr22	StringTie	exon	50281566	50281742	1000	-	.	gene_id "MSTRG.119163"; transcript_id "MSTRG.119163.480"; exon_number "17";
chr22	StringTie	exon	50281854	50282081	1000	-	.	gene_id "MSTRG.119163"; transcript_id "MSTRG.119163.480"; exon_number "18";
chr22	StringTie	exon	50282184	50282313	1000	-	.	gene_id "MSTRG.119163"; transcript_id "MSTRG.119163.480"; exon_number "19";
chr22	StringTie	exon	50282711	50282881	1000	-	.	gene_id "MSTRG.119163"; transcript_id "MSTRG.119163.480"; exon_number "20";
chr22	StringTie	exon	50283050	50283186	1000	-	.	gene_id "MSTRG.119163"; transcript_id "MSTRG.119163.480"; exon_number "21";
chr22	StringTie	exon	50283337	50283445	1000	-	.	gene_id "MSTRG.119163"; transcript_id "MSTRG.119163.480"; exon_number "22";
chr22	StringTie	exon	50283602	50283750	1000	-	.	gene_id "MSTRG.119163"; transcript_id "MSTRG.119163.480"; exon_number "23";
chr22	StringTie	exon	50283833	50283990	1000	-	.	gene_id "MSTRG.119163"; transcript_id "MSTRG.119163.480"; exon_number "24";
chr22	StringTie	exon	50284132	50284213	1000	-	.	gene_id "MSTRG.119163"; transcript_id "MSTRG.119163.480"; exon_number "25";
chr22	StringTie	exon	50284573	50284665	1000	-	.	gene_id "MSTRG.119163"; transcript_id "MSTRG.119163.480"; exon_number "26";
chr22	StringTie	exon	50285800	50285901	1000	-	.	gene_id "MSTRG.119163"; transcript_id "MSTRG.119163.480"; exon_number "27";
chr22	StringTie	exon	50285990	50286098	1000	-	.	gene_id "MSTRG.119163"; transcript_id "MSTRG.119163.480"; exon_number "28";
chr22	StringTie	exon	50286173	50286287	1000	-	.	gene_id "MSTRG.119163"; transcript_id "MSTRG.119163.480"; exon_number "29";
chr22	StringTie	exon	50287111	50287264	1000	-	.	gene_id "MSTRG.119163"; transcript_id "MSTRG.119163.480"; exon_number "30";
chr22	StringTie	exon	50287667	50287793	1000	-	.	gene_id "MSTRG.119163"; transcript_id "MSTRG.119163.480"; exon_number "31";
chr22	StringTie	exon	50287937	50288037	1000	-	.	gene_id "MSTRG.119163"; transcript_id "MSTRG.119163.480"; exon_number "32";
chr22	StringTie	exon	50288743	50288871	1000	-	.	gene_id "MSTRG.119163"; transcript_id "MSTRG.119163.480"; exon_number "33";
chr22	StringTie	exon	50288960	50289142	1000	-	.	gene_id "MSTRG.119163"; transcript_id "MSTRG.119163.480"; exon_number "34";
chr22	StringTie	exon	50289517	50290597	1000	-	.	gene_id "MSTRG.119163"; transcript_id "MSTRG.119163.480"; exon_number "35";
chr22	StringTie	exon	50294726	50294778	1000	-	.	gene_id "MSTRG.119163"; transcript_id "MSTRG.119163.480"; exon_number "36";
chr22	StringTie	exon	50295377	50295429	1000	-	.	gene_id "MSTRG.119163"; transcript_id "MSTRG.119163.480"; exon_number "37";
chr22	StringTie	exon	50296433	50296564	1000	-	.	gene_id "MSTRG.119163"; transcript_id "MSTRG.119163.480"; exon_number "38";
chr22	StringTie	exon	50310468	50312261	1000	-	.	gene_id "MSTRG.119163"; transcript_id "MSTRG.119163.480"; exon_number "39";
chr22	StringTie	exon	50312343	50312417	1000	-	.	gene_id "MSTRG.119163"; transcript_id "MSTRG.119163.480"; exon_number "40";
chr22	StringTie	exon	50312523	50312625	1000	-	.	gene_id "MSTRG.119163"; transcript_id "MSTRG.119163.480"; exon_number "41";
chr22	StringTie	exon	50312999	50313108	1000	-	.	gene_id "MSTRG.119163"; transcript_id "MSTRG.119163.480"; exon_number "42";
chr22	StringTie	exon	50313446	50313499	1000	-	.	gene_id "MSTRG.119163"; transcript_id "MSTRG.119163.480"; exon_number "43";
chr22	StringTie	exon	50313635	50313724	1000	-	.	gene_id "MSTRG.119163"; transcript_id "MSTRG.119163.480"; exon_number "44";
chr22	StringTie	exon	50313814	50313878	1000	-	.	gene_id "MSTRG.119163"; transcript_id "MSTRG.119163.480"; exon_number "45";
chr22	StringTie	exon	50314207	50314272	1000	-	.	gene_id "MSTRG.119163"; transcript_id "MSTRG.119163.480"; exon_number "46";
chr22	StringTie	exon	50314400	50314494	1000	-	.	gene_id "MSTRG.119163"; transcript_id "MSTRG.119163.480"; exon_number "47";
chr22	StringTie	exon	50314605	50314700	1000	-	.	gene_id "MSTRG.119163"; transcript_id "MSTRG.119163.480"; exon_number "48";
chr22	StringTie	exon	50314799	50314921	1000	-	.	gene_id "MSTRG.119163"; transcript_id "MSTRG.119163.480"; exon_number "49";
chr22	StringTie	exon	50315714	50315769	1000	-	.	gene_id "MSTRG.119163"; transcript_id "MSTRG.119163.480"; exon_number "50";
chr22	StringTie	exon	50316025	50316087	1000	-	.	gene_id "MSTRG.119163"; transcript_id "MSTRG.119163.480"; exon_number "51";
chr22	StringTie	exon	50316174	50316253	1000	-	.	gene_id "MSTRG.119163"; transcript_id "MSTRG.119163.480"; exon_number "52";
chr22	StringTie	exon	50316370	50316475	1000	-	.	gene_id "MSTRG.119163"; transcript_id "MSTRG.119163.480"; exon_number "53";
chr22	StringTie	exon	50316566	50316864	1000	-	.	gene_id "MSTRG.119163"; transcript_id "MSTRG.119163.480"; exon_number "54";
chr22	StringTie	exon	50317293	50317373	1000	-	.	gene_id "MSTRG.119163"; transcript_id "MSTRG.119163.480"; exon_number "55";
chr22	StringTie	exon	50317908	50318020	1000	-	.	gene_id "MSTRG.119163"; transcript_id "MSTRG.119163.480"; exon_number "56";
chr22	StringTie	exon	50318847	50318889	1000	-	.	gene_id "MSTRG.119163"; transcript_id "MSTRG.119163.480"; exon_number "57";
chr22	StringTie	exon	50318965	50319003	1000	-	.	gene_id "MSTRG.119163"; transcript_id "MSTRG.119163.480"; exon_number "58";
chr22	StringTie	exon	50326812	50327080	1000	-	.	gene_id "MSTRG.119163"; transcript_id "MSTRG.119163.480"; exon_number "59";
chr22	StringTie	transcript	50274920	50304704	1000	-	.	gene_id "MSTRG.119163"; transcript_id "MSTRG.119163.481";
chr22	StringTie	exon	50274920	50275808	1000	-	.	gene_id "MSTRG.119163"; transcript_id "MSTRG.119163.481"; exon_number "1";
chr22	StringTie	exon	50275889	50275963	1000	-	.	gene_id "MSTRG.119163"; transcript_id "MSTRG.119163.481"; exon_number "2";
chr22	StringTie	exon	50276629	50276704	1000	-	.	gene_id "MSTRG.119163"; transcript_id "MSTRG.119163.481"; exon_number "3";
chr22	StringTie	exon	50276842	50276906	1000	-	.	gene_id "MSTRG.119163"; transcript_id "MSTRG.119163.481"; exon_number "4";
chr22	StringTie	exon	50277591	50277738	1000	-	.	gene_id "MSTRG.119163"; transcript_id "MSTRG.119163.481"; exon_number "5";
chr22	StringTie	exon	50277853	50278013	1000	-	.	gene_id "MSTRG.119163"; transcript_id "MSTRG.119163.481"; exon_number "6";
chr22	StringTie	exon	50278117	50278271	1000	-	.	gene_id "MSTRG.119163"; transcript_id "MSTRG.119163.481"; exon_number "7";
chr22	StringTie	exon	50278435	50278519	1000	-	.	gene_id "MSTRG.119163"; transcript_id "MSTRG.119163.481"; exon_number "8";
chr22	StringTie	exon	50278596	50278696	1000	-	.	gene_id "MSTRG.119163"; transcript_id "MSTRG.119163.481"; exon_number "9";
chr22	StringTie	exon	50278855	50279011	1000	-	.	gene_id "MSTRG.119163"; transcript_id "MSTRG.119163.481"; exon_number "10";
chr22	StringTie	exon	50279630	50279776	1000	-	.	gene_id "MSTRG.119163"; transcript_id "MSTRG.119163.481"; exon_number "11";
chr22	StringTie	exon	50280005	50280071	1000	-	.	gene_id "MSTRG.119163"; transcript_id "MSTRG.119163.481"; exon_number "12";
chr22	StringTie	exon	50280489	50280670	1000	-	.	gene_id "MSTRG.119163"; transcript_id "MSTRG.119163.481"; exon_number "13";
chr22	StringTie	exon	50280744	50280973	1000	-	.	gene_id "MSTRG.119163"; transcript_id "MSTRG.119163.481"; exon_number "14";
chr22	StringTie	exon	50281089	50281189	1000	-	.	gene_id "MSTRG.119163"; transcript_id "MSTRG.119163.481"; exon_number "15";
chr22	StringTie	exon	50281360	50281499	1000	-	.	gene_id "MSTRG.119163"; transcript_id "MSTRG.119163.481"; exon_number "16";
chr22	StringTie	exon	50281566	50281742	1000	-	.	gene_id "MSTRG.119163"; transcript_id "MSTRG.119163.481"; exon_number "17";
chr22	StringTie	exon	50281854	50282081	1000	-	.	gene_id "MSTRG.119163"; transcript_id "MSTRG.119163.481"; exon_number "18";
chr22	StringTie	exon	50282184	50282313	1000	-	.	gene_id "MSTRG.119163"; transcript_id "MSTRG.119163.481"; exon_number "19";
chr22	StringTie	exon	50282711	50282881	1000	-	.	gene_id "MSTRG.119163"; transcript_id "MSTRG.119163.481"; exon_number "20";
chr22	StringTie	exon	50283050	50283186	1000	-	.	gene_id "MSTRG.119163"; transcript_id "MSTRG.119163.481"; exon_number "21";
chr22	StringTie	exon	50283337	50283445	1000	-	.	gene_id "MSTRG.119163"; transcript_id "MSTRG.119163.481"; exon_number "22";
chr22	StringTie	exon	50283602	50283750	1000	-	.	gene_id "MSTRG.119163"; transcript_id "MSTRG.119163.481"; exon_number "23";
chr22	StringTie	exon	50283833	50283990	1000	-	.	gene_id "MSTRG.119163"; transcript_id "MSTRG.119163.481"; exon_number "24";
chr22	StringTie	exon	50284132	50284213	1000	-	.	gene_id "MSTRG.119163"; transcript_id "MSTRG.119163.481"; exon_number "25";
chr22	StringTie	exon	50284573	50284665	1000	-	.	gene_id "MSTRG.119163"; transcript_id "MSTRG.119163.481"; exon_number "26";
chr22	StringTie	exon	50285800	50285901	1000	-	.	gene_id "MSTRG.119163"; transcript_id "MSTRG.119163.481"; exon_number "27";
chr22	StringTie	exon	50285990	50286098	1000	-	.	gene_id "MSTRG.119163"; transcript_id "MSTRG.119163.481"; exon_number "28";
chr22	StringTie	exon	50286173	50286287	1000	-	.	gene_id "MSTRG.119163"; transcript_id "MSTRG.119163.481"; exon_number "29";
chr22	StringTie	exon	50287111	50287264	1000	-	.	gene_id "MSTRG.119163"; transcript_id "MSTRG.119163.481"; exon_number "30";
chr22	StringTie	exon	50287667	50287793	1000	-	.	gene_id "MSTRG.119163"; transcript_id "MSTRG.119163.481"; exon_number "31";
chr22	StringTie	exon	50287937	50288037	1000	-	.	gene_id "MSTRG.119163"; transcript_id "MSTRG.119163.481"; exon_number "32";
chr22	StringTie	exon	50288743	50288871	1000	-	.	gene_id "MSTRG.119163"; transcript_id "MSTRG.119163.481"; exon_number "33";
chr22	StringTie	exon	50288960	50289142	1000	-	.	gene_id "MSTRG.119163"; transcript_id "MSTRG.119163.481"; exon_number "34";
chr22	StringTie	exon	50289517	50290597	1000	-	.	gene_id "MSTRG.119163"; transcript_id "MSTRG.119163.481"; exon_number "35";
chr22	StringTie	exon	50293796	50294778	1000	-	.	gene_id "MSTRG.119163"; transcript_id "MSTRG.119163.481"; exon_number "36";
chr22	StringTie	exon	50295377	50295429	1000	-	.	gene_id "MSTRG.119163"; transcript_id "MSTRG.119163.481"; exon_number "37";
chr22	StringTie	exon	50300277	50304704	1000	-	.	gene_id "MSTRG.119163"; transcript_id "MSTRG.119163.481"; exon_number "38";
chr22	StringTie	transcript	50274920	50300610	1000	-	.	gene_id "MSTRG.119163"; transcript_id "MSTRG.119163.482";
chr22	StringTie	exon	50274920	50275808	1000	-	.	gene_id "MSTRG.119163"; transcript_id "MSTRG.119163.482"; exon_number "1";
chr22	StringTie	exon	50275889	50275963	1000	-	.	gene_id "MSTRG.119163"; transcript_id "MSTRG.119163.482"; exon_number "2";
chr22	StringTie	exon	50276629	50276704	1000	-	.	gene_id "MSTRG.119163"; transcript_id "MSTRG.119163.482"; exon_number "3";
chr22	StringTie	exon	50276842	50276906	1000	-	.	gene_id "MSTRG.119163"; transcript_id "MSTRG.119163.482"; exon_number "4";
chr22	StringTie	exon	50277591	50277738	1000	-	.	gene_id "MSTRG.119163"; transcript_id "MSTRG.119163.482"; exon_number "5";
chr22	StringTie	exon	50277853	50278013	1000	-	.	gene_id "MSTRG.119163"; transcript_id "MSTRG.119163.482"; exon_number "6";
chr22	StringTie	exon	50278117	50278271	1000	-	.	gene_id "MSTRG.119163"; transcript_id "MSTRG.119163.482"; exon_number "7";
chr22	StringTie	exon	50278435	50278519	1000	-	.	gene_id "MSTRG.119163"; transcript_id "MSTRG.119163.482"; exon_number "8";
chr22	StringTie	exon	50278596	50278696	1000	-	.	gene_id "MSTRG.119163"; transcript_id "MSTRG.119163.482"; exon_number "9";
chr22	StringTie	exon	50278855	50279011	1000	-	.	gene_id "MSTRG.119163"; transcript_id "MSTRG.119163.482"; exon_number "10";
chr22	StringTie	exon	50279630	50279776	1000	-	.	gene_id "MSTRG.119163"; transcript_id "MSTRG.119163.482"; exon_number "11";
chr22	StringTie	exon	50280005	50280071	1000	-	.	gene_id "MSTRG.119163"; transcript_id "MSTRG.119163.482"; exon_number "12";
chr22	StringTie	exon	50280489	50280670	1000	-	.	gene_id "MSTRG.119163"; transcript_id "MSTRG.119163.482"; exon_number "13";
chr22	StringTie	exon	50280744	50280973	1000	-	.	gene_id "MSTRG.119163"; transcript_id "MSTRG.119163.482"; exon_number "14";
chr22	StringTie	exon	50281089	50281189	1000	-	.	gene_id "MSTRG.119163"; transcript_id "MSTRG.119163.482"; exon_number "15";
chr22	StringTie	exon	50281360	50281499	1000	-	.	gene_id "MSTRG.119163"; transcript_id "MSTRG.119163.482"; exon_number "16";
chr22	StringTie	exon	50281566	50281742	1000	-	.	gene_id "MSTRG.119163"; transcript_id "MSTRG.119163.482"; exon_number "17";
chr22	StringTie	exon	50281854	50282081	1000	-	.	gene_id "MSTRG.119163"; transcript_id "MSTRG.119163.482"; exon_number "18";
chr22	StringTie	exon	50282184	50282313	1000	-	.	gene_id "MSTRG.119163"; transcript_id "MSTRG.119163.482"; exon_number "19";
chr22	StringTie	exon	50282711	50282881	1000	-	.	gene_id "MSTRG.119163"; transcript_id "MSTRG.119163.482"; exon_number "20";
chr22	StringTie	exon	50283050	50283186	1000	-	.	gene_id "MSTRG.119163"; transcript_id "MSTRG.119163.482"; exon_number "21";
chr22	StringTie	exon	50283337	50283445	1000	-	.	gene_id "MSTRG.119163"; transcript_id "MSTRG.119163.482"; exon_number "22";
chr22	StringTie	exon	50283602	50283750	1000	-	.	gene_id "MSTRG.119163"; transcript_id "MSTRG.119163.482"; exon_number "23";
chr22	StringTie	exon	50283833	50283990	1000	-	.	gene_id "MSTRG.119163"; transcript_id "MSTRG.119163.482"; exon_number "24";
chr22	StringTie	exon	50284132	50284213	1000	-	.	gene_id "MSTRG.119163"; transcript_id "MSTRG.119163.482"; exon_number "25";
chr22	StringTie	exon	50284573	50284665	1000	-	.	gene_id "MSTRG.119163"; transcript_id "MSTRG.119163.482"; exon_number "26";
chr22	StringTie	exon	50285800	50285901	1000	-	.	gene_id "MSTRG.119163"; transcript_id "MSTRG.119163.482"; exon_number "27";
chr22	StringTie	exon	50285990	50286098	1000	-	.	gene_id "MSTRG.119163"; transcript_id "MSTRG.119163.482"; exon_number "28";
chr22	StringTie	exon	50286173	50286287	1000	-	.	gene_id "MSTRG.119163"; transcript_id "MSTRG.119163.482"; exon_number "29";
chr22	StringTie	exon	50287111	50287264	1000	-	.	gene_id "MSTRG.119163"; transcript_id "MSTRG.119163.482"; exon_number "30";
chr22	StringTie	exon	50287667	50287793	1000	-	.	gene_id "MSTRG.119163"; transcript_id "MSTRG.119163.482"; exon_number "31";
chr22	StringTie	exon	50287937	50288037	1000	-	.	gene_id "MSTRG.119163"; transcript_id "MSTRG.119163.482"; exon_number "32";
chr22	StringTie	exon	50288743	50288871	1000	-	.	gene_id "MSTRG.119163"; transcript_id "MSTRG.119163.482"; exon_number "33";
chr22	StringTie	exon	50288960	50289142	1000	-	.	gene_id "MSTRG.119163"; transcript_id "MSTRG.119163.482"; exon_number "34";
chr22	StringTie	exon	50289517	50290597	1000	-	.	gene_id "MSTRG.119163"; transcript_id "MSTRG.119163.482"; exon_number "35";
chr22	StringTie	exon	50294719	50294778	1000	-	.	gene_id "MSTRG.119163"; transcript_id "MSTRG.119163.482"; exon_number "36";
chr22	StringTie	exon	50295377	50295429	1000	-	.	gene_id "MSTRG.119163"; transcript_id "MSTRG.119163.482"; exon_number "37";
chr22	StringTie	exon	50300126	50300610	1000	-	.	gene_id "MSTRG.119163"; transcript_id "MSTRG.119163.482"; exon_number "38";
chr22	StringTie	transcript	50274921	50307663	1000	-	.	gene_id "MSTRG.119163"; transcript_id "MSTRG.119163.483";
chr22	StringTie	exon	50274921	50275808	1000	-	.	gene_id "MSTRG.119163"; transcript_id "MSTRG.119163.483"; exon_number "1";
chr22	StringTie	exon	50275889	50275963	1000	-	.	gene_id "MSTRG.119163"; transcript_id "MSTRG.119163.483"; exon_number "2";
chr22	StringTie	exon	50276629	50276704	1000	-	.	gene_id "MSTRG.119163"; transcript_id "MSTRG.119163.483"; exon_number "3";
chr22	StringTie	exon	50276842	50276906	1000	-	.	gene_id "MSTRG.119163"; transcript_id "MSTRG.119163.483"; exon_number "4";
chr22	StringTie	exon	50277591	50277738	1000	-	.	gene_id "MSTRG.119163"; transcript_id "MSTRG.119163.483"; exon_number "5";
chr22	StringTie	exon	50277853	50278013	1000	-	.	gene_id "MSTRG.119163"; transcript_id "MSTRG.119163.483"; exon_number "6";
chr22	StringTie	exon	50278117	50278271	1000	-	.	gene_id "MSTRG.119163"; transcript_id "MSTRG.119163.483"; exon_number "7";
chr22	StringTie	exon	50278435	50278519	1000	-	.	gene_id "MSTRG.119163"; transcript_id "MSTRG.119163.483"; exon_number "8";
chr22	StringTie	exon	50278596	50278696	1000	-	.	gene_id "MSTRG.119163"; transcript_id "MSTRG.119163.483"; exon_number "9";
chr22	StringTie	exon	50278855	50279011	1000	-	.	gene_id "MSTRG.119163"; transcript_id "MSTRG.119163.483"; exon_number "10";
chr22	StringTie	exon	50279630	50279776	1000	-	.	gene_id "MSTRG.119163"; transcript_id "MSTRG.119163.483"; exon_number "11";
chr22	StringTie	exon	50280005	50280071	1000	-	.	gene_id "MSTRG.119163"; transcript_id "MSTRG.119163.483"; exon_number "12";
chr22	StringTie	exon	50280489	50280670	1000	-	.	gene_id "MSTRG.119163"; transcript_id "MSTRG.119163.483"; exon_number "13";
chr22	StringTie	exon	50280744	50280973	1000	-	.	gene_id "MSTRG.119163"; transcript_id "MSTRG.119163.483"; exon_number "14";
chr22	StringTie	exon	50281089	50281189	1000	-	.	gene_id "MSTRG.119163"; transcript_id "MSTRG.119163.483"; exon_number "15";
chr22	StringTie	exon	50281360	50281499	1000	-	.	gene_id "MSTRG.119163"; transcript_id "MSTRG.119163.483"; exon_number "16";
chr22	StringTie	exon	50281566	50281742	1000	-	.	gene_id "MSTRG.119163"; transcript_id "MSTRG.119163.483"; exon_number "17";
chr22	StringTie	exon	50281854	50282081	1000	-	.	gene_id "MSTRG.119163"; transcript_id "MSTRG.119163.483"; exon_number "18";
chr22	StringTie	exon	50282184	50282313	1000	-	.	gene_id "MSTRG.119163"; transcript_id "MSTRG.119163.483"; exon_number "19";
chr22	StringTie	exon	50282711	50282881	1000	-	.	gene_id "MSTRG.119163"; transcript_id "MSTRG.119163.483"; exon_number "20";
chr22	StringTie	exon	50283050	50283186	1000	-	.	gene_id "MSTRG.119163"; transcript_id "MSTRG.119163.483"; exon_number "21";
chr22	StringTie	exon	50283337	50283445	1000	-	.	gene_id "MSTRG.119163"; transcript_id "MSTRG.119163.483"; exon_number "22";
chr22	StringTie	exon	50283602	50283750	1000	-	.	gene_id "MSTRG.119163"; transcript_id "MSTRG.119163.483"; exon_number "23";
chr22	StringTie	exon	50283833	50283990	1000	-	.	gene_id "MSTRG.119163"; transcript_id "MSTRG.119163.483"; exon_number "24";
chr22	StringTie	exon	50284132	50284213	1000	-	.	gene_id "MSTRG.119163"; transcript_id "MSTRG.119163.483"; exon_number "25";
chr22	StringTie	exon	50284573	50284665	1000	-	.	gene_id "MSTRG.119163"; transcript_id "MSTRG.119163.483"; exon_number "26";
chr22	StringTie	exon	50285800	50285901	1000	-	.	gene_id "MSTRG.119163"; transcript_id "MSTRG.119163.483"; exon_number "27";
chr22	StringTie	exon	50285990	50286098	1000	-	.	gene_id "MSTRG.119163"; transcript_id "MSTRG.119163.483"; exon_number "28";
chr22	StringTie	exon	50286173	50286287	1000	-	.	gene_id "MSTRG.119163"; transcript_id "MSTRG.119163.483"; exon_number "29";
chr22	StringTie	exon	50287111	50287264	1000	-	.	gene_id "MSTRG.119163"; transcript_id "MSTRG.119163.483"; exon_number "30";
chr22	StringTie	exon	50287667	50287793	1000	-	.	gene_id "MSTRG.119163"; transcript_id "MSTRG.119163.483"; exon_number "31";
chr22	StringTie	exon	50287937	50288037	1000	-	.	gene_id "MSTRG.119163"; transcript_id "MSTRG.119163.483"; exon_number "32";
chr22	StringTie	exon	50288743	50288871	1000	-	.	gene_id "MSTRG.119163"; transcript_id "MSTRG.119163.483"; exon_number "33";
chr22	StringTie	exon	50288960	50289142	1000	-	.	gene_id "MSTRG.119163"; transcript_id "MSTRG.119163.483"; exon_number "34";
chr22	StringTie	exon	50289517	50290597	1000	-	.	gene_id "MSTRG.119163"; transcript_id "MSTRG.119163.483"; exon_number "35";
chr22	StringTie	exon	50294726	50294778	1000	-	.	gene_id "MSTRG.119163"; transcript_id "MSTRG.119163.483"; exon_number "36";
chr22	StringTie	exon	50295377	50295429	1000	-	.	gene_id "MSTRG.119163"; transcript_id "MSTRG.119163.483"; exon_number "37";
chr22	StringTie	exon	50300277	50307663	1000	-	.	gene_id "MSTRG.119163"; transcript_id "MSTRG.119163.483"; exon_number "38";
chr22	StringTie	transcript	50274922	50304657	1000	-	.	gene_id "MSTRG.119163"; transcript_id "MSTRG.119163.484";
chr22	StringTie	exon	50274922	50275808	1000	-	.	gene_id "MSTRG.119163"; transcript_id "MSTRG.119163.484"; exon_number "1";
chr22	StringTie	exon	50275889	50275963	1000	-	.	gene_id "MSTRG.119163"; transcript_id "MSTRG.119163.484"; exon_number "2";
chr22	StringTie	exon	50276629	50276704	1000	-	.	gene_id "MSTRG.119163"; transcript_id "MSTRG.119163.484"; exon_number "3";
chr22	StringTie	exon	50276842	50276906	1000	-	.	gene_id "MSTRG.119163"; transcript_id "MSTRG.119163.484"; exon_number "4";
chr22	StringTie	exon	50277591	50277738	1000	-	.	gene_id "MSTRG.119163"; transcript_id "MSTRG.119163.484"; exon_number "5";
chr22	StringTie	exon	50277853	50278013	1000	-	.	gene_id "MSTRG.119163"; transcript_id "MSTRG.119163.484"; exon_number "6";
chr22	StringTie	exon	50278117	50278271	1000	-	.	gene_id "MSTRG.119163"; transcript_id "MSTRG.119163.484"; exon_number "7";
chr22	StringTie	exon	50278435	50278519	1000	-	.	gene_id "MSTRG.119163"; transcript_id "MSTRG.119163.484"; exon_number "8";
chr22	StringTie	exon	50278596	50278696	1000	-	.	gene_id "MSTRG.119163"; transcript_id "MSTRG.119163.484"; exon_number "9";
chr22	StringTie	exon	50278855	50279011	1000	-	.	gene_id "MSTRG.119163"; transcript_id "MSTRG.119163.484"; exon_number "10";
chr22	StringTie	exon	50279630	50279776	1000	-	.	gene_id "MSTRG.119163"; transcript_id "MSTRG.119163.484"; exon_number "11";
chr22	StringTie	exon	50280005	50280071	1000	-	.	gene_id "MSTRG.119163"; transcript_id "MSTRG.119163.484"; exon_number "12";
chr22	StringTie	exon	50280489	50280670	1000	-	.	gene_id "MSTRG.119163"; transcript_id "MSTRG.119163.484"; exon_number "13";
chr22	StringTie	exon	50280744	50280973	1000	-	.	gene_id "MSTRG.119163"; transcript_id "MSTRG.119163.484"; exon_number "14";
chr22	StringTie	exon	50281089	50281189	1000	-	.	gene_id "MSTRG.119163"; transcript_id "MSTRG.119163.484"; exon_number "15";
chr22	StringTie	exon	50281360	50281499	1000	-	.	gene_id "MSTRG.119163"; transcript_id "MSTRG.119163.484"; exon_number "16";
chr22	StringTie	exon	50281566	50281742	1000	-	.	gene_id "MSTRG.119163"; transcript_id "MSTRG.119163.484"; exon_number "17";
chr22	StringTie	exon	50281854	50282081	1000	-	.	gene_id "MSTRG.119163"; transcript_id "MSTRG.119163.484"; exon_number "18";
chr22	StringTie	exon	50282184	50282313	1000	-	.	gene_id "MSTRG.119163"; transcript_id "MSTRG.119163.484"; exon_number "19";
chr22	StringTie	exon	50282711	50282881	1000	-	.	gene_id "MSTRG.119163"; transcript_id "MSTRG.119163.484"; exon_number "20";
chr22	StringTie	exon	50283057	50283186	1000	-	.	gene_id "MSTRG.119163"; transcript_id "MSTRG.119163.484"; exon_number "21";
chr22	StringTie	exon	50283337	50283445	1000	-	.	gene_id "MSTRG.119163"; transcript_id "MSTRG.119163.484"; exon_number "22";
chr22	StringTie	exon	50283602	50283750	1000	-	.	gene_id "MSTRG.119163"; transcript_id "MSTRG.119163.484"; exon_number "23";
chr22	StringTie	exon	50283833	50283990	1000	-	.	gene_id "MSTRG.119163"; transcript_id "MSTRG.119163.484"; exon_number "24";
chr22	StringTie	exon	50284132	50284213	1000	-	.	gene_id "MSTRG.119163"; transcript_id "MSTRG.119163.484"; exon_number "25";
chr22	StringTie	exon	50284573	50284665	1000	-	.	gene_id "MSTRG.119163"; transcript_id "MSTRG.119163.484"; exon_number "26";
chr22	StringTie	exon	50285800	50285901	1000	-	.	gene_id "MSTRG.119163"; transcript_id "MSTRG.119163.484"; exon_number "27";
chr22	StringTie	exon	50285990	50286098	1000	-	.	gene_id "MSTRG.119163"; transcript_id "MSTRG.119163.484"; exon_number "28";
chr22	StringTie	exon	50286173	50286287	1000	-	.	gene_id "MSTRG.119163"; transcript_id "MSTRG.119163.484"; exon_number "29";
chr22	StringTie	exon	50287111	50287264	1000	-	.	gene_id "MSTRG.119163"; transcript_id "MSTRG.119163.484"; exon_number "30";
chr22	StringTie	exon	50287667	50287793	1000	-	.	gene_id "MSTRG.119163"; transcript_id "MSTRG.119163.484"; exon_number "31";
chr22	StringTie	exon	50287937	50288037	1000	-	.	gene_id "MSTRG.119163"; transcript_id "MSTRG.119163.484"; exon_number "32";
chr22	StringTie	exon	50288743	50288871	1000	-	.	gene_id "MSTRG.119163"; transcript_id "MSTRG.119163.484"; exon_number "33";
chr22	StringTie	exon	50288960	50289142	1000	-	.	gene_id "MSTRG.119163"; transcript_id "MSTRG.119163.484"; exon_number "34";
chr22	StringTie	exon	50289517	50290597	1000	-	.	gene_id "MSTRG.119163"; transcript_id "MSTRG.119163.484"; exon_number "35";
chr22	StringTie	exon	50294719	50294778	1000	-	.	gene_id "MSTRG.119163"; transcript_id "MSTRG.119163.484"; exon_number "36";
chr22	StringTie	exon	50301347	50304657	1000	-	.	gene_id "MSTRG.119163"; transcript_id "MSTRG.119163.484"; exon_number "37";
chr22	StringTie	transcript	50274922	50300452	1000	-	.	gene_id "MSTRG.119163"; transcript_id "MSTRG.119163.485";
chr22	StringTie	exon	50274922	50275808	1000	-	.	gene_id "MSTRG.119163"; transcript_id "MSTRG.119163.485"; exon_number "1";
chr22	StringTie	exon	50275889	50275963	1000	-	.	gene_id "MSTRG.119163"; transcript_id "MSTRG.119163.485"; exon_number "2";
chr22	StringTie	exon	50276629	50276704	1000	-	.	gene_id "MSTRG.119163"; transcript_id "MSTRG.119163.485"; exon_number "3";
chr22	StringTie	exon	50276842	50276906	1000	-	.	gene_id "MSTRG.119163"; transcript_id "MSTRG.119163.485"; exon_number "4";
chr22	StringTie	exon	50277591	50277738	1000	-	.	gene_id "MSTRG.119163"; transcript_id "MSTRG.119163.485"; exon_number "5";
chr22	StringTie	exon	50277853	50278013	1000	-	.	gene_id "MSTRG.119163"; transcript_id "MSTRG.119163.485"; exon_number "6";
chr22	StringTie	exon	50278117	50278271	1000	-	.	gene_id "MSTRG.119163"; transcript_id "MSTRG.119163.485"; exon_number "7";
chr22	StringTie	exon	50278435	50278519	1000	-	.	gene_id "MSTRG.119163"; transcript_id "MSTRG.119163.485"; exon_number "8";
chr22	StringTie	exon	50278596	50278696	1000	-	.	gene_id "MSTRG.119163"; transcript_id "MSTRG.119163.485"; exon_number "9";
chr22	StringTie	exon	50278855	50279011	1000	-	.	gene_id "MSTRG.119163"; transcript_id "MSTRG.119163.485"; exon_number "10";
chr22	StringTie	exon	50279630	50279776	1000	-	.	gene_id "MSTRG.119163"; transcript_id "MSTRG.119163.485"; exon_number "11";
chr22	StringTie	exon	50280005	50280071	1000	-	.	gene_id "MSTRG.119163"; transcript_id "MSTRG.119163.485"; exon_number "12";
chr22	StringTie	exon	50280489	50280670	1000	-	.	gene_id "MSTRG.119163"; transcript_id "MSTRG.119163.485"; exon_number "13";
chr22	StringTie	exon	50280744	50280973	1000	-	.	gene_id "MSTRG.119163"; transcript_id "MSTRG.119163.485"; exon_number "14";
chr22	StringTie	exon	50281089	50281189	1000	-	.	gene_id "MSTRG.119163"; transcript_id "MSTRG.119163.485"; exon_number "15";
chr22	StringTie	exon	50281360	50281499	1000	-	.	gene_id "MSTRG.119163"; transcript_id "MSTRG.119163.485"; exon_number "16";
chr22	StringTie	exon	50281566	50281742	1000	-	.	gene_id "MSTRG.119163"; transcript_id "MSTRG.119163.485"; exon_number "17";
chr22	StringTie	exon	50281854	50282081	1000	-	.	gene_id "MSTRG.119163"; transcript_id "MSTRG.119163.485"; exon_number "18";
chr22	StringTie	exon	50282184	50282313	1000	-	.	gene_id "MSTRG.119163"; transcript_id "MSTRG.119163.485"; exon_number "19";
chr22	StringTie	exon	50282711	50282881	1000	-	.	gene_id "MSTRG.119163"; transcript_id "MSTRG.119163.485"; exon_number "20";
chr22	StringTie	exon	50283004	50283186	1000	-	.	gene_id "MSTRG.119163"; transcript_id "MSTRG.119163.485"; exon_number "21";
chr22	StringTie	exon	50283337	50283445	1000	-	.	gene_id "MSTRG.119163"; transcript_id "MSTRG.119163.485"; exon_number "22";
chr22	StringTie	exon	50283602	50283750	1000	-	.	gene_id "MSTRG.119163"; transcript_id "MSTRG.119163.485"; exon_number "23";
chr22	StringTie	exon	50283833	50283990	1000	-	.	gene_id "MSTRG.119163"; transcript_id "MSTRG.119163.485"; exon_number "24";
chr22	StringTie	exon	50284132	50284213	1000	-	.	gene_id "MSTRG.119163"; transcript_id "MSTRG.119163.485"; exon_number "25";
chr22	StringTie	exon	50284573	50284665	1000	-	.	gene_id "MSTRG.119163"; transcript_id "MSTRG.119163.485"; exon_number "26";
chr22	StringTie	exon	50285800	50285901	1000	-	.	gene_id "MSTRG.119163"; transcript_id "MSTRG.119163.485"; exon_number "27";
chr22	StringTie	exon	50285990	50286098	1000	-	.	gene_id "MSTRG.119163"; transcript_id "MSTRG.119163.485"; exon_number "28";
chr22	StringTie	exon	50286173	50286287	1000	-	.	gene_id "MSTRG.119163"; transcript_id "MSTRG.119163.485"; exon_number "29";
chr22	StringTie	exon	50287111	50287264	1000	-	.	gene_id "MSTRG.119163"; transcript_id "MSTRG.119163.485"; exon_number "30";
chr22	StringTie	exon	50287667	50287793	1000	-	.	gene_id "MSTRG.119163"; transcript_id "MSTRG.119163.485"; exon_number "31";
chr22	StringTie	exon	50287937	50288037	1000	-	.	gene_id "MSTRG.119163"; transcript_id "MSTRG.119163.485"; exon_number "32";
chr22	StringTie	exon	50288743	50288871	1000	-	.	gene_id "MSTRG.119163"; transcript_id "MSTRG.119163.485"; exon_number "33";
chr22	StringTie	exon	50288960	50289142	1000	-	.	gene_id "MSTRG.119163"; transcript_id "MSTRG.119163.485"; exon_number "34";
chr22	StringTie	exon	50289517	50290597	1000	-	.	gene_id "MSTRG.119163"; transcript_id "MSTRG.119163.485"; exon_number "35";
chr22	StringTie	exon	50294726	50294778	1000	-	.	gene_id "MSTRG.119163"; transcript_id "MSTRG.119163.485"; exon_number "36";
chr22	StringTie	exon	50295377	50295429	1000	-	.	gene_id "MSTRG.119163"; transcript_id "MSTRG.119163.485"; exon_number "37";
chr22	StringTie	exon	50300277	50300452	1000	-	.	gene_id "MSTRG.119163"; transcript_id "MSTRG.119163.485"; exon_number "38";
chr22	StringTie	transcript	50274922	50307736	1000	-	.	gene_id "MSTRG.119163"; transcript_id "MSTRG.119163.486";
chr22	StringTie	exon	50274922	50275808	1000	-	.	gene_id "MSTRG.119163"; transcript_id "MSTRG.119163.486"; exon_number "1";
chr22	StringTie	exon	50275889	50275963	1000	-	.	gene_id "MSTRG.119163"; transcript_id "MSTRG.119163.486"; exon_number "2";
chr22	StringTie	exon	50276629	50276704	1000	-	.	gene_id "MSTRG.119163"; transcript_id "MSTRG.119163.486"; exon_number "3";
chr22	StringTie	exon	50276842	50276906	1000	-	.	gene_id "MSTRG.119163"; transcript_id "MSTRG.119163.486"; exon_number "4";
chr22	StringTie	exon	50277591	50277738	1000	-	.	gene_id "MSTRG.119163"; transcript_id "MSTRG.119163.486"; exon_number "5";
chr22	StringTie	exon	50277853	50278013	1000	-	.	gene_id "MSTRG.119163"; transcript_id "MSTRG.119163.486"; exon_number "6";
chr22	StringTie	exon	50278117	50278271	1000	-	.	gene_id "MSTRG.119163"; transcript_id "MSTRG.119163.486"; exon_number "7";
chr22	StringTie	exon	50278435	50278519	1000	-	.	gene_id "MSTRG.119163"; transcript_id "MSTRG.119163.486"; exon_number "8";
chr22	StringTie	exon	50278596	50278696	1000	-	.	gene_id "MSTRG.119163"; transcript_id "MSTRG.119163.486"; exon_number "9";
chr22	StringTie	exon	50278855	50279011	1000	-	.	gene_id "MSTRG.119163"; transcript_id "MSTRG.119163.486"; exon_number "10";
chr22	StringTie	exon	50279630	50279776	1000	-	.	gene_id "MSTRG.119163"; transcript_id "MSTRG.119163.486"; exon_number "11";
chr22	StringTie	exon	50280005	50280071	1000	-	.	gene_id "MSTRG.119163"; transcript_id "MSTRG.119163.486"; exon_number "12";
chr22	StringTie	exon	50280489	50280670	1000	-	.	gene_id "MSTRG.119163"; transcript_id "MSTRG.119163.486"; exon_number "13";
chr22	StringTie	exon	50280744	50280973	1000	-	.	gene_id "MSTRG.119163"; transcript_id "MSTRG.119163.486"; exon_number "14";
chr22	StringTie	exon	50281089	50281189	1000	-	.	gene_id "MSTRG.119163"; transcript_id "MSTRG.119163.486"; exon_number "15";
chr22	StringTie	exon	50281360	50281499	1000	-	.	gene_id "MSTRG.119163"; transcript_id "MSTRG.119163.486"; exon_number "16";
chr22	StringTie	exon	50281566	50281742	1000	-	.	gene_id "MSTRG.119163"; transcript_id "MSTRG.119163.486"; exon_number "17";
chr22	StringTie	exon	50281854	50282081	1000	-	.	gene_id "MSTRG.119163"; transcript_id "MSTRG.119163.486"; exon_number "18";
chr22	StringTie	exon	50282184	50282313	1000	-	.	gene_id "MSTRG.119163"; transcript_id "MSTRG.119163.486"; exon_number "19";
chr22	StringTie	exon	50282711	50282881	1000	-	.	gene_id "MSTRG.119163"; transcript_id "MSTRG.119163.486"; exon_number "20";
chr22	StringTie	exon	50283050	50283186	1000	-	.	gene_id "MSTRG.119163"; transcript_id "MSTRG.119163.486"; exon_number "21";
chr22	StringTie	exon	50283337	50283445	1000	-	.	gene_id "MSTRG.119163"; transcript_id "MSTRG.119163.486"; exon_number "22";
chr22	StringTie	exon	50283602	50283750	1000	-	.	gene_id "MSTRG.119163"; transcript_id "MSTRG.119163.486"; exon_number "23";
chr22	StringTie	exon	50283833	50283990	1000	-	.	gene_id "MSTRG.119163"; transcript_id "MSTRG.119163.486"; exon_number "24";
chr22	StringTie	exon	50284132	50284213	1000	-	.	gene_id "MSTRG.119163"; transcript_id "MSTRG.119163.486"; exon_number "25";
chr22	StringTie	exon	50284573	50284665	1000	-	.	gene_id "MSTRG.119163"; transcript_id "MSTRG.119163.486"; exon_number "26";
chr22	StringTie	exon	50285800	50285901	1000	-	.	gene_id "MSTRG.119163"; transcript_id "MSTRG.119163.486"; exon_number "27";
chr22	StringTie	exon	50285990	50286098	1000	-	.	gene_id "MSTRG.119163"; transcript_id "MSTRG.119163.486"; exon_number "28";
chr22	StringTie	exon	50286173	50286287	1000	-	.	gene_id "MSTRG.119163"; transcript_id "MSTRG.119163.486"; exon_number "29";
chr22	StringTie	exon	50287111	50287264	1000	-	.	gene_id "MSTRG.119163"; transcript_id "MSTRG.119163.486"; exon_number "30";
chr22	StringTie	exon	50287667	50287793	1000	-	.	gene_id "MSTRG.119163"; transcript_id "MSTRG.119163.486"; exon_number "31";
chr22	StringTie	exon	50287937	50288037	1000	-	.	gene_id "MSTRG.119163"; transcript_id "MSTRG.119163.486"; exon_number "32";
chr22	StringTie	exon	50288743	50288871	1000	-	.	gene_id "MSTRG.119163"; transcript_id "MSTRG.119163.486"; exon_number "33";
chr22	StringTie	exon	50288960	50289142	1000	-	.	gene_id "MSTRG.119163"; transcript_id "MSTRG.119163.486"; exon_number "34";
chr22	StringTie	exon	50289517	50290597	1000	-	.	gene_id "MSTRG.119163"; transcript_id "MSTRG.119163.486"; exon_number "35";
chr22	StringTie	exon	50294719	50294778	1000	-	.	gene_id "MSTRG.119163"; transcript_id "MSTRG.119163.486"; exon_number "36";
chr22	StringTie	exon	50295377	50295429	1000	-	.	gene_id "MSTRG.119163"; transcript_id "MSTRG.119163.486"; exon_number "37";
chr22	StringTie	exon	50296261	50296392	1000	-	.	gene_id "MSTRG.119163"; transcript_id "MSTRG.119163.486"; exon_number "38";
chr22	StringTie	exon	50307553	50307736	1000	-	.	gene_id "MSTRG.119163"; transcript_id "MSTRG.119163.486"; exon_number "39";
chr22	StringTie	transcript	50274922	50297989	1000	-	.	gene_id "MSTRG.119163"; transcript_id "MSTRG.119163.487";
chr22	StringTie	exon	50274922	50275808	1000	-	.	gene_id "MSTRG.119163"; transcript_id "MSTRG.119163.487"; exon_number "1";
chr22	StringTie	exon	50275889	50275963	1000	-	.	gene_id "MSTRG.119163"; transcript_id "MSTRG.119163.487"; exon_number "2";
chr22	StringTie	exon	50276629	50276704	1000	-	.	gene_id "MSTRG.119163"; transcript_id "MSTRG.119163.487"; exon_number "3";
chr22	StringTie	exon	50276842	50276906	1000	-	.	gene_id "MSTRG.119163"; transcript_id "MSTRG.119163.487"; exon_number "4";
chr22	StringTie	exon	50277591	50277738	1000	-	.	gene_id "MSTRG.119163"; transcript_id "MSTRG.119163.487"; exon_number "5";
chr22	StringTie	exon	50277853	50278013	1000	-	.	gene_id "MSTRG.119163"; transcript_id "MSTRG.119163.487"; exon_number "6";
chr22	StringTie	exon	50278117	50278271	1000	-	.	gene_id "MSTRG.119163"; transcript_id "MSTRG.119163.487"; exon_number "7";
chr22	StringTie	exon	50278435	50278519	1000	-	.	gene_id "MSTRG.119163"; transcript_id "MSTRG.119163.487"; exon_number "8";
chr22	StringTie	exon	50278596	50278696	1000	-	.	gene_id "MSTRG.119163"; transcript_id "MSTRG.119163.487"; exon_number "9";
chr22	StringTie	exon	50278855	50279011	1000	-	.	gene_id "MSTRG.119163"; transcript_id "MSTRG.119163.487"; exon_number "10";
chr22	StringTie	exon	50279630	50279776	1000	-	.	gene_id "MSTRG.119163"; transcript_id "MSTRG.119163.487"; exon_number "11";
chr22	StringTie	exon	50280005	50280071	1000	-	.	gene_id "MSTRG.119163"; transcript_id "MSTRG.119163.487"; exon_number "12";
chr22	StringTie	exon	50280489	50280670	1000	-	.	gene_id "MSTRG.119163"; transcript_id "MSTRG.119163.487"; exon_number "13";
chr22	StringTie	exon	50280744	50280973	1000	-	.	gene_id "MSTRG.119163"; transcript_id "MSTRG.119163.487"; exon_number "14";
chr22	StringTie	exon	50281089	50281189	1000	-	.	gene_id "MSTRG.119163"; transcript_id "MSTRG.119163.487"; exon_number "15";
chr22	StringTie	exon	50281360	50281499	1000	-	.	gene_id "MSTRG.119163"; transcript_id "MSTRG.119163.487"; exon_number "16";
chr22	StringTie	exon	50281566	50281742	1000	-	.	gene_id "MSTRG.119163"; transcript_id "MSTRG.119163.487"; exon_number "17";
chr22	StringTie	exon	50281854	50282081	1000	-	.	gene_id "MSTRG.119163"; transcript_id "MSTRG.119163.487"; exon_number "18";
chr22	StringTie	exon	50282184	50282313	1000	-	.	gene_id "MSTRG.119163"; transcript_id "MSTRG.119163.487"; exon_number "19";
chr22	StringTie	exon	50282711	50282881	1000	-	.	gene_id "MSTRG.119163"; transcript_id "MSTRG.119163.487"; exon_number "20";
chr22	StringTie	exon	50283050	50283186	1000	-	.	gene_id "MSTRG.119163"; transcript_id "MSTRG.119163.487"; exon_number "21";
chr22	StringTie	exon	50283337	50283445	1000	-	.	gene_id "MSTRG.119163"; transcript_id "MSTRG.119163.487"; exon_number "22";
chr22	StringTie	exon	50283602	50283750	1000	-	.	gene_id "MSTRG.119163"; transcript_id "MSTRG.119163.487"; exon_number "23";
chr22	StringTie	exon	50283833	50283990	1000	-	.	gene_id "MSTRG.119163"; transcript_id "MSTRG.119163.487"; exon_number "24";
chr22	StringTie	exon	50284132	50284213	1000	-	.	gene_id "MSTRG.119163"; transcript_id "MSTRG.119163.487"; exon_number "25";
chr22	StringTie	exon	50284573	50284665	1000	-	.	gene_id "MSTRG.119163"; transcript_id "MSTRG.119163.487"; exon_number "26";
chr22	StringTie	exon	50285800	50285901	1000	-	.	gene_id "MSTRG.119163"; transcript_id "MSTRG.119163.487"; exon_number "27";
chr22	StringTie	exon	50285990	50286098	1000	-	.	gene_id "MSTRG.119163"; transcript_id "MSTRG.119163.487"; exon_number "28";
chr22	StringTie	exon	50286173	50286287	1000	-	.	gene_id "MSTRG.119163"; transcript_id "MSTRG.119163.487"; exon_number "29";
chr22	StringTie	exon	50287111	50287264	1000	-	.	gene_id "MSTRG.119163"; transcript_id "MSTRG.119163.487"; exon_number "30";
chr22	StringTie	exon	50287667	50287793	1000	-	.	gene_id "MSTRG.119163"; transcript_id "MSTRG.119163.487"; exon_number "31";
chr22	StringTie	exon	50287937	50288037	1000	-	.	gene_id "MSTRG.119163"; transcript_id "MSTRG.119163.487"; exon_number "32";
chr22	StringTie	exon	50288743	50288871	1000	-	.	gene_id "MSTRG.119163"; transcript_id "MSTRG.119163.487"; exon_number "33";
chr22	StringTie	exon	50288960	50289142	1000	-	.	gene_id "MSTRG.119163"; transcript_id "MSTRG.119163.487"; exon_number "34";
chr22	StringTie	exon	50289517	50290597	1000	-	.	gene_id "MSTRG.119163"; transcript_id "MSTRG.119163.487"; exon_number "35";
chr22	StringTie	exon	50294719	50294778	1000	-	.	gene_id "MSTRG.119163"; transcript_id "MSTRG.119163.487"; exon_number "36";
chr22	StringTie	exon	50295377	50295429	1000	-	.	gene_id "MSTRG.119163"; transcript_id "MSTRG.119163.487"; exon_number "37";
chr22	StringTie	exon	50296261	50296392	1000	-	.	gene_id "MSTRG.119163"; transcript_id "MSTRG.119163.487"; exon_number "38";
chr22	StringTie	exon	50296523	50297989	1000	-	.	gene_id "MSTRG.119163"; transcript_id "MSTRG.119163.487"; exon_number "39";
chr22	StringTie	transcript	50274922	50327060	1000	-	.	gene_id "MSTRG.119163"; transcript_id "MSTRG.119163.488";
chr22	StringTie	exon	50274922	50275808	1000	-	.	gene_id "MSTRG.119163"; transcript_id "MSTRG.119163.488"; exon_number "1";
chr22	StringTie	exon	50275889	50275963	1000	-	.	gene_id "MSTRG.119163"; transcript_id "MSTRG.119163.488"; exon_number "2";
chr22	StringTie	exon	50276629	50276704	1000	-	.	gene_id "MSTRG.119163"; transcript_id "MSTRG.119163.488"; exon_number "3";
chr22	StringTie	exon	50276842	50276906	1000	-	.	gene_id "MSTRG.119163"; transcript_id "MSTRG.119163.488"; exon_number "4";
chr22	StringTie	exon	50277591	50277738	1000	-	.	gene_id "MSTRG.119163"; transcript_id "MSTRG.119163.488"; exon_number "5";
chr22	StringTie	exon	50277853	50278013	1000	-	.	gene_id "MSTRG.119163"; transcript_id "MSTRG.119163.488"; exon_number "6";
chr22	StringTie	exon	50278117	50278271	1000	-	.	gene_id "MSTRG.119163"; transcript_id "MSTRG.119163.488"; exon_number "7";
chr22	StringTie	exon	50278435	50278519	1000	-	.	gene_id "MSTRG.119163"; transcript_id "MSTRG.119163.488"; exon_number "8";
chr22	StringTie	exon	50278596	50278696	1000	-	.	gene_id "MSTRG.119163"; transcript_id "MSTRG.119163.488"; exon_number "9";
chr22	StringTie	exon	50278855	50279011	1000	-	.	gene_id "MSTRG.119163"; transcript_id "MSTRG.119163.488"; exon_number "10";
chr22	StringTie	exon	50279630	50279776	1000	-	.	gene_id "MSTRG.119163"; transcript_id "MSTRG.119163.488"; exon_number "11";
chr22	StringTie	exon	50280005	50280071	1000	-	.	gene_id "MSTRG.119163"; transcript_id "MSTRG.119163.488"; exon_number "12";
chr22	StringTie	exon	50280489	50280670	1000	-	.	gene_id "MSTRG.119163"; transcript_id "MSTRG.119163.488"; exon_number "13";
chr22	StringTie	exon	50280744	50280973	1000	-	.	gene_id "MSTRG.119163"; transcript_id "MSTRG.119163.488"; exon_number "14";
chr22	StringTie	exon	50281089	50281189	1000	-	.	gene_id "MSTRG.119163"; transcript_id "MSTRG.119163.488"; exon_number "15";
chr22	StringTie	exon	50281360	50281499	1000	-	.	gene_id "MSTRG.119163"; transcript_id "MSTRG.119163.488"; exon_number "16";
chr22	StringTie	exon	50281566	50281742	1000	-	.	gene_id "MSTRG.119163"; transcript_id "MSTRG.119163.488"; exon_number "17";
chr22	StringTie	exon	50281854	50282081	1000	-	.	gene_id "MSTRG.119163"; transcript_id "MSTRG.119163.488"; exon_number "18";
chr22	StringTie	exon	50282184	50282313	1000	-	.	gene_id "MSTRG.119163"; transcript_id "MSTRG.119163.488"; exon_number "19";
chr22	StringTie	exon	50282711	50282881	1000	-	.	gene_id "MSTRG.119163"; transcript_id "MSTRG.119163.488"; exon_number "20";
chr22	StringTie	exon	50283050	50283186	1000	-	.	gene_id "MSTRG.119163"; transcript_id "MSTRG.119163.488"; exon_number "21";
chr22	StringTie	exon	50283337	50283445	1000	-	.	gene_id "MSTRG.119163"; transcript_id "MSTRG.119163.488"; exon_number "22";
chr22	StringTie	exon	50283602	50283750	1000	-	.	gene_id "MSTRG.119163"; transcript_id "MSTRG.119163.488"; exon_number "23";
chr22	StringTie	exon	50283833	50283990	1000	-	.	gene_id "MSTRG.119163"; transcript_id "MSTRG.119163.488"; exon_number "24";
chr22	StringTie	exon	50284132	50284213	1000	-	.	gene_id "MSTRG.119163"; transcript_id "MSTRG.119163.488"; exon_number "25";
chr22	StringTie	exon	50284573	50284665	1000	-	.	gene_id "MSTRG.119163"; transcript_id "MSTRG.119163.488"; exon_number "26";
chr22	StringTie	exon	50285800	50285901	1000	-	.	gene_id "MSTRG.119163"; transcript_id "MSTRG.119163.488"; exon_number "27";
chr22	StringTie	exon	50285990	50286098	1000	-	.	gene_id "MSTRG.119163"; transcript_id "MSTRG.119163.488"; exon_number "28";
chr22	StringTie	exon	50286173	50286287	1000	-	.	gene_id "MSTRG.119163"; transcript_id "MSTRG.119163.488"; exon_number "29";
chr22	StringTie	exon	50287111	50287264	1000	-	.	gene_id "MSTRG.119163"; transcript_id "MSTRG.119163.488"; exon_number "30";
chr22	StringTie	exon	50287667	50287793	1000	-	.	gene_id "MSTRG.119163"; transcript_id "MSTRG.119163.488"; exon_number "31";
chr22	StringTie	exon	50287937	50288037	1000	-	.	gene_id "MSTRG.119163"; transcript_id "MSTRG.119163.488"; exon_number "32";
chr22	StringTie	exon	50288743	50288871	1000	-	.	gene_id "MSTRG.119163"; transcript_id "MSTRG.119163.488"; exon_number "33";
chr22	StringTie	exon	50288960	50289142	1000	-	.	gene_id "MSTRG.119163"; transcript_id "MSTRG.119163.488"; exon_number "34";
chr22	StringTie	exon	50289517	50290597	1000	-	.	gene_id "MSTRG.119163"; transcript_id "MSTRG.119163.488"; exon_number "35";
chr22	StringTie	exon	50294726	50294778	1000	-	.	gene_id "MSTRG.119163"; transcript_id "MSTRG.119163.488"; exon_number "36";
chr22	StringTie	exon	50296261	50296392	1000	-	.	gene_id "MSTRG.119163"; transcript_id "MSTRG.119163.488"; exon_number "37";
chr22	StringTie	exon	50308431	50312261	1000	-	.	gene_id "MSTRG.119163"; transcript_id "MSTRG.119163.488"; exon_number "38";
chr22	StringTie	exon	50312343	50312417	1000	-	.	gene_id "MSTRG.119163"; transcript_id "MSTRG.119163.488"; exon_number "39";
chr22	StringTie	exon	50312523	50312625	1000	-	.	gene_id "MSTRG.119163"; transcript_id "MSTRG.119163.488"; exon_number "40";
chr22	StringTie	exon	50312999	50313108	1000	-	.	gene_id "MSTRG.119163"; transcript_id "MSTRG.119163.488"; exon_number "41";
chr22	StringTie	exon	50313446	50313499	1000	-	.	gene_id "MSTRG.119163"; transcript_id "MSTRG.119163.488"; exon_number "42";
chr22	StringTie	exon	50313635	50313724	1000	-	.	gene_id "MSTRG.119163"; transcript_id "MSTRG.119163.488"; exon_number "43";
chr22	StringTie	exon	50313814	50313878	1000	-	.	gene_id "MSTRG.119163"; transcript_id "MSTRG.119163.488"; exon_number "44";
chr22	StringTie	exon	50314207	50314272	1000	-	.	gene_id "MSTRG.119163"; transcript_id "MSTRG.119163.488"; exon_number "45";
chr22	StringTie	exon	50314400	50314494	1000	-	.	gene_id "MSTRG.119163"; transcript_id "MSTRG.119163.488"; exon_number "46";
chr22	StringTie	exon	50314605	50314700	1000	-	.	gene_id "MSTRG.119163"; transcript_id "MSTRG.119163.488"; exon_number "47";
chr22	StringTie	exon	50314799	50314921	1000	-	.	gene_id "MSTRG.119163"; transcript_id "MSTRG.119163.488"; exon_number "48";
chr22	StringTie	exon	50315714	50315769	1000	-	.	gene_id "MSTRG.119163"; transcript_id "MSTRG.119163.488"; exon_number "49";
chr22	StringTie	exon	50316025	50316087	1000	-	.	gene_id "MSTRG.119163"; transcript_id "MSTRG.119163.488"; exon_number "50";
chr22	StringTie	exon	50316174	50316253	1000	-	.	gene_id "MSTRG.119163"; transcript_id "MSTRG.119163.488"; exon_number "51";
chr22	StringTie	exon	50316370	50316475	1000	-	.	gene_id "MSTRG.119163"; transcript_id "MSTRG.119163.488"; exon_number "52";
chr22	StringTie	exon	50317293	50317373	1000	-	.	gene_id "MSTRG.119163"; transcript_id "MSTRG.119163.488"; exon_number "53";
chr22	StringTie	exon	50317908	50318020	1000	-	.	gene_id "MSTRG.119163"; transcript_id "MSTRG.119163.488"; exon_number "54";
chr22	StringTie	exon	50318847	50318889	1000	-	.	gene_id "MSTRG.119163"; transcript_id "MSTRG.119163.488"; exon_number "55";
chr22	StringTie	exon	50318965	50319003	1000	-	.	gene_id "MSTRG.119163"; transcript_id "MSTRG.119163.488"; exon_number "56";
chr22	StringTie	exon	50326812	50327060	1000	-	.	gene_id "MSTRG.119163"; transcript_id "MSTRG.119163.488"; exon_number "57";
chr22	StringTie	transcript	50274922	50327021	1000	-	.	gene_id "MSTRG.119163"; transcript_id "MSTRG.119163.489";
chr22	StringTie	exon	50274922	50275808	1000	-	.	gene_id "MSTRG.119163"; transcript_id "MSTRG.119163.489"; exon_number "1";
chr22	StringTie	exon	50275889	50275963	1000	-	.	gene_id "MSTRG.119163"; transcript_id "MSTRG.119163.489"; exon_number "2";
chr22	StringTie	exon	50276629	50276704	1000	-	.	gene_id "MSTRG.119163"; transcript_id "MSTRG.119163.489"; exon_number "3";
chr22	StringTie	exon	50276842	50276906	1000	-	.	gene_id "MSTRG.119163"; transcript_id "MSTRG.119163.489"; exon_number "4";
chr22	StringTie	exon	50277591	50277738	1000	-	.	gene_id "MSTRG.119163"; transcript_id "MSTRG.119163.489"; exon_number "5";
chr22	StringTie	exon	50277853	50278013	1000	-	.	gene_id "MSTRG.119163"; transcript_id "MSTRG.119163.489"; exon_number "6";
chr22	StringTie	exon	50278117	50278271	1000	-	.	gene_id "MSTRG.119163"; transcript_id "MSTRG.119163.489"; exon_number "7";
chr22	StringTie	exon	50278435	50278519	1000	-	.	gene_id "MSTRG.119163"; transcript_id "MSTRG.119163.489"; exon_number "8";
chr22	StringTie	exon	50278596	50278696	1000	-	.	gene_id "MSTRG.119163"; transcript_id "MSTRG.119163.489"; exon_number "9";
chr22	StringTie	exon	50278855	50279011	1000	-	.	gene_id "MSTRG.119163"; transcript_id "MSTRG.119163.489"; exon_number "10";
chr22	StringTie	exon	50279630	50279776	1000	-	.	gene_id "MSTRG.119163"; transcript_id "MSTRG.119163.489"; exon_number "11";
chr22	StringTie	exon	50280005	50280071	1000	-	.	gene_id "MSTRG.119163"; transcript_id "MSTRG.119163.489"; exon_number "12";
chr22	StringTie	exon	50280489	50280670	1000	-	.	gene_id "MSTRG.119163"; transcript_id "MSTRG.119163.489"; exon_number "13";
chr22	StringTie	exon	50280744	50280973	1000	-	.	gene_id "MSTRG.119163"; transcript_id "MSTRG.119163.489"; exon_number "14";
chr22	StringTie	exon	50281089	50281189	1000	-	.	gene_id "MSTRG.119163"; transcript_id "MSTRG.119163.489"; exon_number "15";
chr22	StringTie	exon	50281360	50281499	1000	-	.	gene_id "MSTRG.119163"; transcript_id "MSTRG.119163.489"; exon_number "16";
chr22	StringTie	exon	50281566	50281742	1000	-	.	gene_id "MSTRG.119163"; transcript_id "MSTRG.119163.489"; exon_number "17";
chr22	StringTie	exon	50281854	50282081	1000	-	.	gene_id "MSTRG.119163"; transcript_id "MSTRG.119163.489"; exon_number "18";
chr22	StringTie	exon	50282184	50282313	1000	-	.	gene_id "MSTRG.119163"; transcript_id "MSTRG.119163.489"; exon_number "19";
chr22	StringTie	exon	50282711	50282881	1000	-	.	gene_id "MSTRG.119163"; transcript_id "MSTRG.119163.489"; exon_number "20";
chr22	StringTie	exon	50283050	50283186	1000	-	.	gene_id "MSTRG.119163"; transcript_id "MSTRG.119163.489"; exon_number "21";
chr22	StringTie	exon	50283337	50283445	1000	-	.	gene_id "MSTRG.119163"; transcript_id "MSTRG.119163.489"; exon_number "22";
chr22	StringTie	exon	50283602	50283750	1000	-	.	gene_id "MSTRG.119163"; transcript_id "MSTRG.119163.489"; exon_number "23";
chr22	StringTie	exon	50283833	50283990	1000	-	.	gene_id "MSTRG.119163"; transcript_id "MSTRG.119163.489"; exon_number "24";
chr22	StringTie	exon	50284132	50284213	1000	-	.	gene_id "MSTRG.119163"; transcript_id "MSTRG.119163.489"; exon_number "25";
chr22	StringTie	exon	50284573	50284665	1000	-	.	gene_id "MSTRG.119163"; transcript_id "MSTRG.119163.489"; exon_number "26";
chr22	StringTie	exon	50285800	50285901	1000	-	.	gene_id "MSTRG.119163"; transcript_id "MSTRG.119163.489"; exon_number "27";
chr22	StringTie	exon	50285990	50286098	1000	-	.	gene_id "MSTRG.119163"; transcript_id "MSTRG.119163.489"; exon_number "28";
chr22	StringTie	exon	50286173	50286287	1000	-	.	gene_id "MSTRG.119163"; transcript_id "MSTRG.119163.489"; exon_number "29";
chr22	StringTie	exon	50287111	50287264	1000	-	.	gene_id "MSTRG.119163"; transcript_id "MSTRG.119163.489"; exon_number "30";
chr22	StringTie	exon	50287667	50287793	1000	-	.	gene_id "MSTRG.119163"; transcript_id "MSTRG.119163.489"; exon_number "31";
chr22	StringTie	exon	50287955	50288037	1000	-	.	gene_id "MSTRG.119163"; transcript_id "MSTRG.119163.489"; exon_number "32";
chr22	StringTie	exon	50288743	50288871	1000	-	.	gene_id "MSTRG.119163"; transcript_id "MSTRG.119163.489"; exon_number "33";
chr22	StringTie	exon	50288960	50289142	1000	-	.	gene_id "MSTRG.119163"; transcript_id "MSTRG.119163.489"; exon_number "34";
chr22	StringTie	exon	50289517	50290597	1000	-	.	gene_id "MSTRG.119163"; transcript_id "MSTRG.119163.489"; exon_number "35";
chr22	StringTie	exon	50294719	50294778	1000	-	.	gene_id "MSTRG.119163"; transcript_id "MSTRG.119163.489"; exon_number "36";
chr22	StringTie	exon	50295377	50295429	1000	-	.	gene_id "MSTRG.119163"; transcript_id "MSTRG.119163.489"; exon_number "37";
chr22	StringTie	exon	50296261	50296392	1000	-	.	gene_id "MSTRG.119163"; transcript_id "MSTRG.119163.489"; exon_number "38";
chr22	StringTie	exon	50312105	50312261	1000	-	.	gene_id "MSTRG.119163"; transcript_id "MSTRG.119163.489"; exon_number "39";
chr22	StringTie	exon	50312343	50312417	1000	-	.	gene_id "MSTRG.119163"; transcript_id "MSTRG.119163.489"; exon_number "40";
chr22	StringTie	exon	50312523	50312625	1000	-	.	gene_id "MSTRG.119163"; transcript_id "MSTRG.119163.489"; exon_number "41";
chr22	StringTie	exon	50312999	50313108	1000	-	.	gene_id "MSTRG.119163"; transcript_id "MSTRG.119163.489"; exon_number "42";
chr22	StringTie	exon	50313446	50313499	1000	-	.	gene_id "MSTRG.119163"; transcript_id "MSTRG.119163.489"; exon_number "43";
chr22	StringTie	exon	50313635	50313724	1000	-	.	gene_id "MSTRG.119163"; transcript_id "MSTRG.119163.489"; exon_number "44";
chr22	StringTie	exon	50313814	50313878	1000	-	.	gene_id "MSTRG.119163"; transcript_id "MSTRG.119163.489"; exon_number "45";
chr22	StringTie	exon	50314207	50314272	1000	-	.	gene_id "MSTRG.119163"; transcript_id "MSTRG.119163.489"; exon_number "46";
chr22	StringTie	exon	50314400	50314494	1000	-	.	gene_id "MSTRG.119163"; transcript_id "MSTRG.119163.489"; exon_number "47";
chr22	StringTie	exon	50314605	50314700	1000	-	.	gene_id "MSTRG.119163"; transcript_id "MSTRG.119163.489"; exon_number "48";
chr22	StringTie	exon	50314799	50314921	1000	-	.	gene_id "MSTRG.119163"; transcript_id "MSTRG.119163.489"; exon_number "49";
chr22	StringTie	exon	50315714	50315769	1000	-	.	gene_id "MSTRG.119163"; transcript_id "MSTRG.119163.489"; exon_number "50";
chr22	StringTie	exon	50316025	50316087	1000	-	.	gene_id "MSTRG.119163"; transcript_id "MSTRG.119163.489"; exon_number "51";
chr22	StringTie	exon	50316174	50316253	1000	-	.	gene_id "MSTRG.119163"; transcript_id "MSTRG.119163.489"; exon_number "52";
chr22	StringTie	exon	50316370	50316475	1000	-	.	gene_id "MSTRG.119163"; transcript_id "MSTRG.119163.489"; exon_number "53";
chr22	StringTie	exon	50316566	50316712	1000	-	.	gene_id "MSTRG.119163"; transcript_id "MSTRG.119163.489"; exon_number "54";
chr22	StringTie	exon	50317293	50317373	1000	-	.	gene_id "MSTRG.119163"; transcript_id "MSTRG.119163.489"; exon_number "55";
chr22	StringTie	exon	50317908	50318020	1000	-	.	gene_id "MSTRG.119163"; transcript_id "MSTRG.119163.489"; exon_number "56";
chr22	StringTie	exon	50318847	50318889	1000	-	.	gene_id "MSTRG.119163"; transcript_id "MSTRG.119163.489"; exon_number "57";
chr22	StringTie	exon	50318965	50319003	1000	-	.	gene_id "MSTRG.119163"; transcript_id "MSTRG.119163.489"; exon_number "58";
chr22	StringTie	exon	50326812	50327021	1000	-	.	gene_id "MSTRG.119163"; transcript_id "MSTRG.119163.489"; exon_number "59";
chr22	StringTie	transcript	50206517	50261169	1000	-	.	gene_id "MSTRG.119163"; transcript_id "MSTRG.119163.49";
chr22	StringTie	exon	50206517	50209639	1000	-	.	gene_id "MSTRG.119163"; transcript_id "MSTRG.119163.49"; exon_number "1";
chr22	StringTie	exon	50217705	50217827	1000	-	.	gene_id "MSTRG.119163"; transcript_id "MSTRG.119163.49"; exon_number "2";
chr22	StringTie	exon	50217918	50218133	1000	-	.	gene_id "MSTRG.119163"; transcript_id "MSTRG.119163.49"; exon_number "3";
chr22	StringTie	exon	50218189	50218402	1000	-	.	gene_id "MSTRG.119163"; transcript_id "MSTRG.119163.49"; exon_number "4";
chr22	StringTie	exon	50218488	50218620	1000	-	.	gene_id "MSTRG.119163"; transcript_id "MSTRG.119163.49"; exon_number "5";
chr22	StringTie	exon	50218703	50218897	1000	-	.	gene_id "MSTRG.119163"; transcript_id "MSTRG.119163.49"; exon_number "6";
chr22	StringTie	exon	50219068	50219209	1000	-	.	gene_id "MSTRG.119163"; transcript_id "MSTRG.119163.49"; exon_number "7";
chr22	StringTie	exon	50219288	50219456	1000	-	.	gene_id "MSTRG.119163"; transcript_id "MSTRG.119163.49"; exon_number "8";
chr22	StringTie	exon	50219644	50219791	1000	-	.	gene_id "MSTRG.119163"; transcript_id "MSTRG.119163.49"; exon_number "9";
chr22	StringTie	exon	50219957	50221874	1000	-	.	gene_id "MSTRG.119163"; transcript_id "MSTRG.119163.49"; exon_number "10";
chr22	StringTie	exon	50222028	50222102	1000	-	.	gene_id "MSTRG.119163"; transcript_id "MSTRG.119163.49"; exon_number "11";
chr22	StringTie	exon	50222454	50222592	1000	-	.	gene_id "MSTRG.119163"; transcript_id "MSTRG.119163.49"; exon_number "12";
chr22	StringTie	exon	50224141	50224256	1000	-	.	gene_id "MSTRG.119163"; transcript_id "MSTRG.119163.49"; exon_number "13";
chr22	StringTie	exon	50224332	50224420	1000	-	.	gene_id "MSTRG.119163"; transcript_id "MSTRG.119163.49"; exon_number "14";
chr22	StringTie	exon	50224511	50224592	1000	-	.	gene_id "MSTRG.119163"; transcript_id "MSTRG.119163.49"; exon_number "15";
chr22	StringTie	exon	50225794	50225943	1000	-	.	gene_id "MSTRG.119163"; transcript_id "MSTRG.119163.49"; exon_number "16";
chr22	StringTie	exon	50226050	50226189	1000	-	.	gene_id "MSTRG.119163"; transcript_id "MSTRG.119163.49"; exon_number "17";
chr22	StringTie	exon	50226287	50226378	1000	-	.	gene_id "MSTRG.119163"; transcript_id "MSTRG.119163.49"; exon_number "18";
chr22	StringTie	exon	50226733	50226842	1000	-	.	gene_id "MSTRG.119163"; transcript_id "MSTRG.119163.49"; exon_number "19";
chr22	StringTie	exon	50226999	50227077	1000	-	.	gene_id "MSTRG.119163"; transcript_id "MSTRG.119163.49"; exon_number "20";
chr22	StringTie	exon	50227907	50228028	1000	-	.	gene_id "MSTRG.119163"; transcript_id "MSTRG.119163.49"; exon_number "21";
chr22	StringTie	exon	50229404	50229577	1000	-	.	gene_id "MSTRG.119163"; transcript_id "MSTRG.119163.49"; exon_number "22";
chr22	StringTie	exon	50233316	50233526	1000	-	.	gene_id "MSTRG.119163"; transcript_id "MSTRG.119163.49"; exon_number "23";
chr22	StringTie	exon	50240204	50240367	1000	-	.	gene_id "MSTRG.119163"; transcript_id "MSTRG.119163.49"; exon_number "24";
chr22	StringTie	exon	50243719	50245530	1000	-	.	gene_id "MSTRG.119163"; transcript_id "MSTRG.119163.49"; exon_number "25";
chr22	StringTie	exon	50245675	50246092	1000	-	.	gene_id "MSTRG.119163"; transcript_id "MSTRG.119163.49"; exon_number "26";
chr22	StringTie	exon	50246298	50246376	1000	-	.	gene_id "MSTRG.119163"; transcript_id "MSTRG.119163.49"; exon_number "27";
chr22	StringTie	exon	50246679	50246735	1000	-	.	gene_id "MSTRG.119163"; transcript_id "MSTRG.119163.49"; exon_number "28";
chr22	StringTie	exon	50246875	50246966	1000	-	.	gene_id "MSTRG.119163"; transcript_id "MSTRG.119163.49"; exon_number "29";
chr22	StringTie	exon	50247692	50247776	1000	-	.	gene_id "MSTRG.119163"; transcript_id "MSTRG.119163.49"; exon_number "30";
chr22	StringTie	exon	50247890	50248145	1000	-	.	gene_id "MSTRG.119163"; transcript_id "MSTRG.119163.49"; exon_number "31";
chr22	StringTie	exon	50248225	50248292	1000	-	.	gene_id "MSTRG.119163"; transcript_id "MSTRG.119163.49"; exon_number "32";
chr22	StringTie	exon	50248366	50248472	1000	-	.	gene_id "MSTRG.119163"; transcript_id "MSTRG.119163.49"; exon_number "33";
chr22	StringTie	exon	50248662	50248751	1000	-	.	gene_id "MSTRG.119163"; transcript_id "MSTRG.119163.49"; exon_number "34";
chr22	StringTie	exon	50248831	50248890	1000	-	.	gene_id "MSTRG.119163"; transcript_id "MSTRG.119163.49"; exon_number "35";
chr22	StringTie	exon	50249103	50249168	1000	-	.	gene_id "MSTRG.119163"; transcript_id "MSTRG.119163.49"; exon_number "36";
chr22	StringTie	exon	50249328	50249454	1000	-	.	gene_id "MSTRG.119163"; transcript_id "MSTRG.119163.49"; exon_number "37";
chr22	StringTie	exon	50249635	50249703	1000	-	.	gene_id "MSTRG.119163"; transcript_id "MSTRG.119163.49"; exon_number "38";
chr22	StringTie	exon	50249860	50249964	1000	-	.	gene_id "MSTRG.119163"; transcript_id "MSTRG.119163.49"; exon_number "39";
chr22	StringTie	exon	50250063	50250160	1000	-	.	gene_id "MSTRG.119163"; transcript_id "MSTRG.119163.49"; exon_number "40";
chr22	StringTie	exon	50250427	50250523	1000	-	.	gene_id "MSTRG.119163"; transcript_id "MSTRG.119163.49"; exon_number "41";
chr22	StringTie	exon	50250771	50250905	1000	-	.	gene_id "MSTRG.119163"; transcript_id "MSTRG.119163.49"; exon_number "42";
chr22	StringTie	exon	50250974	50253480	1000	-	.	gene_id "MSTRG.119163"; transcript_id "MSTRG.119163.49"; exon_number "43";
chr22	StringTie	exon	50255197	50255370	1000	-	.	gene_id "MSTRG.119163"; transcript_id "MSTRG.119163.49"; exon_number "44";
chr22	StringTie	exon	50255453	50255531	1000	-	.	gene_id "MSTRG.119163"; transcript_id "MSTRG.119163.49"; exon_number "45";
chr22	StringTie	exon	50255615	50255694	1000	-	.	gene_id "MSTRG.119163"; transcript_id "MSTRG.119163.49"; exon_number "46";
chr22	StringTie	exon	50255810	50255881	1000	-	.	gene_id "MSTRG.119163"; transcript_id "MSTRG.119163.49"; exon_number "47";
chr22	StringTie	exon	50256085	50256199	1000	-	.	gene_id "MSTRG.119163"; transcript_id "MSTRG.119163.49"; exon_number "48";
chr22	StringTie	exon	50256599	50256646	1000	-	.	gene_id "MSTRG.119163"; transcript_id "MSTRG.119163.49"; exon_number "49";
chr22	StringTie	exon	50256935	50256964	1000	-	.	gene_id "MSTRG.119163"; transcript_id "MSTRG.119163.49"; exon_number "50";
chr22	StringTie	exon	50257082	50257660	1000	-	.	gene_id "MSTRG.119163"; transcript_id "MSTRG.119163.49"; exon_number "51";
chr22	StringTie	exon	50258243	50258301	1000	-	.	gene_id "MSTRG.119163"; transcript_id "MSTRG.119163.49"; exon_number "52";
chr22	StringTie	exon	50260829	50261169	1000	-	.	gene_id "MSTRG.119163"; transcript_id "MSTRG.119163.49"; exon_number "53";
chr22	StringTie	transcript	50274923	50307662	1000	-	.	gene_id "MSTRG.119163"; transcript_id "MSTRG.119163.490";
chr22	StringTie	exon	50274923	50275808	1000	-	.	gene_id "MSTRG.119163"; transcript_id "MSTRG.119163.490"; exon_number "1";
chr22	StringTie	exon	50275889	50275963	1000	-	.	gene_id "MSTRG.119163"; transcript_id "MSTRG.119163.490"; exon_number "2";
chr22	StringTie	exon	50276629	50276704	1000	-	.	gene_id "MSTRG.119163"; transcript_id "MSTRG.119163.490"; exon_number "3";
chr22	StringTie	exon	50276842	50276906	1000	-	.	gene_id "MSTRG.119163"; transcript_id "MSTRG.119163.490"; exon_number "4";
chr22	StringTie	exon	50277591	50277738	1000	-	.	gene_id "MSTRG.119163"; transcript_id "MSTRG.119163.490"; exon_number "5";
chr22	StringTie	exon	50277853	50278013	1000	-	.	gene_id "MSTRG.119163"; transcript_id "MSTRG.119163.490"; exon_number "6";
chr22	StringTie	exon	50278117	50278271	1000	-	.	gene_id "MSTRG.119163"; transcript_id "MSTRG.119163.490"; exon_number "7";
chr22	StringTie	exon	50278435	50278519	1000	-	.	gene_id "MSTRG.119163"; transcript_id "MSTRG.119163.490"; exon_number "8";
chr22	StringTie	exon	50278596	50278696	1000	-	.	gene_id "MSTRG.119163"; transcript_id "MSTRG.119163.490"; exon_number "9";
chr22	StringTie	exon	50278855	50279011	1000	-	.	gene_id "MSTRG.119163"; transcript_id "MSTRG.119163.490"; exon_number "10";
chr22	StringTie	exon	50279630	50279776	1000	-	.	gene_id "MSTRG.119163"; transcript_id "MSTRG.119163.490"; exon_number "11";
chr22	StringTie	exon	50280005	50280071	1000	-	.	gene_id "MSTRG.119163"; transcript_id "MSTRG.119163.490"; exon_number "12";
chr22	StringTie	exon	50280489	50280670	1000	-	.	gene_id "MSTRG.119163"; transcript_id "MSTRG.119163.490"; exon_number "13";
chr22	StringTie	exon	50280744	50280973	1000	-	.	gene_id "MSTRG.119163"; transcript_id "MSTRG.119163.490"; exon_number "14";
chr22	StringTie	exon	50281089	50281189	1000	-	.	gene_id "MSTRG.119163"; transcript_id "MSTRG.119163.490"; exon_number "15";
chr22	StringTie	exon	50281360	50281499	1000	-	.	gene_id "MSTRG.119163"; transcript_id "MSTRG.119163.490"; exon_number "16";
chr22	StringTie	exon	50281566	50281742	1000	-	.	gene_id "MSTRG.119163"; transcript_id "MSTRG.119163.490"; exon_number "17";
chr22	StringTie	exon	50281854	50282081	1000	-	.	gene_id "MSTRG.119163"; transcript_id "MSTRG.119163.490"; exon_number "18";
chr22	StringTie	exon	50282184	50282313	1000	-	.	gene_id "MSTRG.119163"; transcript_id "MSTRG.119163.490"; exon_number "19";
chr22	StringTie	exon	50282711	50282881	1000	-	.	gene_id "MSTRG.119163"; transcript_id "MSTRG.119163.490"; exon_number "20";
chr22	StringTie	exon	50283050	50283186	1000	-	.	gene_id "MSTRG.119163"; transcript_id "MSTRG.119163.490"; exon_number "21";
chr22	StringTie	exon	50283337	50283445	1000	-	.	gene_id "MSTRG.119163"; transcript_id "MSTRG.119163.490"; exon_number "22";
chr22	StringTie	exon	50283602	50283750	1000	-	.	gene_id "MSTRG.119163"; transcript_id "MSTRG.119163.490"; exon_number "23";
chr22	StringTie	exon	50283833	50283990	1000	-	.	gene_id "MSTRG.119163"; transcript_id "MSTRG.119163.490"; exon_number "24";
chr22	StringTie	exon	50284132	50284213	1000	-	.	gene_id "MSTRG.119163"; transcript_id "MSTRG.119163.490"; exon_number "25";
chr22	StringTie	exon	50284573	50284665	1000	-	.	gene_id "MSTRG.119163"; transcript_id "MSTRG.119163.490"; exon_number "26";
chr22	StringTie	exon	50285800	50285901	1000	-	.	gene_id "MSTRG.119163"; transcript_id "MSTRG.119163.490"; exon_number "27";
chr22	StringTie	exon	50285990	50286098	1000	-	.	gene_id "MSTRG.119163"; transcript_id "MSTRG.119163.490"; exon_number "28";
chr22	StringTie	exon	50286173	50286287	1000	-	.	gene_id "MSTRG.119163"; transcript_id "MSTRG.119163.490"; exon_number "29";
chr22	StringTie	exon	50287111	50287258	1000	-	.	gene_id "MSTRG.119163"; transcript_id "MSTRG.119163.490"; exon_number "30";
chr22	StringTie	exon	50287667	50287793	1000	-	.	gene_id "MSTRG.119163"; transcript_id "MSTRG.119163.490"; exon_number "31";
chr22	StringTie	exon	50287937	50288037	1000	-	.	gene_id "MSTRG.119163"; transcript_id "MSTRG.119163.490"; exon_number "32";
chr22	StringTie	exon	50288743	50288871	1000	-	.	gene_id "MSTRG.119163"; transcript_id "MSTRG.119163.490"; exon_number "33";
chr22	StringTie	exon	50288960	50289142	1000	-	.	gene_id "MSTRG.119163"; transcript_id "MSTRG.119163.490"; exon_number "34";
chr22	StringTie	exon	50289517	50290597	1000	-	.	gene_id "MSTRG.119163"; transcript_id "MSTRG.119163.490"; exon_number "35";
chr22	StringTie	exon	50294726	50294778	1000	-	.	gene_id "MSTRG.119163"; transcript_id "MSTRG.119163.490"; exon_number "36";
chr22	StringTie	exon	50295377	50295429	1000	-	.	gene_id "MSTRG.119163"; transcript_id "MSTRG.119163.490"; exon_number "37";
chr22	StringTie	exon	50307553	50307662	1000	-	.	gene_id "MSTRG.119163"; transcript_id "MSTRG.119163.490"; exon_number "38";
chr22	StringTie	transcript	50274923	50282880	1000	-	.	gene_id "MSTRG.119163"; transcript_id "MSTRG.119163.491";
chr22	StringTie	exon	50274923	50275808	1000	-	.	gene_id "MSTRG.119163"; transcript_id "MSTRG.119163.491"; exon_number "1";
chr22	StringTie	exon	50275889	50275963	1000	-	.	gene_id "MSTRG.119163"; transcript_id "MSTRG.119163.491"; exon_number "2";
chr22	StringTie	exon	50276629	50276704	1000	-	.	gene_id "MSTRG.119163"; transcript_id "MSTRG.119163.491"; exon_number "3";
chr22	StringTie	exon	50276842	50276906	1000	-	.	gene_id "MSTRG.119163"; transcript_id "MSTRG.119163.491"; exon_number "4";
chr22	StringTie	exon	50277591	50277738	1000	-	.	gene_id "MSTRG.119163"; transcript_id "MSTRG.119163.491"; exon_number "5";
chr22	StringTie	exon	50277853	50278013	1000	-	.	gene_id "MSTRG.119163"; transcript_id "MSTRG.119163.491"; exon_number "6";
chr22	StringTie	exon	50278117	50278271	1000	-	.	gene_id "MSTRG.119163"; transcript_id "MSTRG.119163.491"; exon_number "7";
chr22	StringTie	exon	50278435	50278519	1000	-	.	gene_id "MSTRG.119163"; transcript_id "MSTRG.119163.491"; exon_number "8";
chr22	StringTie	exon	50278596	50278696	1000	-	.	gene_id "MSTRG.119163"; transcript_id "MSTRG.119163.491"; exon_number "9";
chr22	StringTie	exon	50278855	50279011	1000	-	.	gene_id "MSTRG.119163"; transcript_id "MSTRG.119163.491"; exon_number "10";
chr22	StringTie	exon	50279630	50279776	1000	-	.	gene_id "MSTRG.119163"; transcript_id "MSTRG.119163.491"; exon_number "11";
chr22	StringTie	exon	50280005	50280071	1000	-	.	gene_id "MSTRG.119163"; transcript_id "MSTRG.119163.491"; exon_number "12";
chr22	StringTie	exon	50280489	50280670	1000	-	.	gene_id "MSTRG.119163"; transcript_id "MSTRG.119163.491"; exon_number "13";
chr22	StringTie	exon	50280744	50280866	1000	-	.	gene_id "MSTRG.119163"; transcript_id "MSTRG.119163.491"; exon_number "14";
chr22	StringTie	exon	50281089	50281189	1000	-	.	gene_id "MSTRG.119163"; transcript_id "MSTRG.119163.491"; exon_number "15";
chr22	StringTie	exon	50281360	50281499	1000	-	.	gene_id "MSTRG.119163"; transcript_id "MSTRG.119163.491"; exon_number "16";
chr22	StringTie	exon	50281566	50281742	1000	-	.	gene_id "MSTRG.119163"; transcript_id "MSTRG.119163.491"; exon_number "17";
chr22	StringTie	exon	50281854	50282081	1000	-	.	gene_id "MSTRG.119163"; transcript_id "MSTRG.119163.491"; exon_number "18";
chr22	StringTie	exon	50282711	50282880	1000	-	.	gene_id "MSTRG.119163"; transcript_id "MSTRG.119163.491"; exon_number "19";
chr22	StringTie	transcript	50274923	50304669	1000	-	.	gene_id "MSTRG.119163"; transcript_id "MSTRG.119163.492";
chr22	StringTie	exon	50274923	50275808	1000	-	.	gene_id "MSTRG.119163"; transcript_id "MSTRG.119163.492"; exon_number "1";
chr22	StringTie	exon	50275889	50275963	1000	-	.	gene_id "MSTRG.119163"; transcript_id "MSTRG.119163.492"; exon_number "2";
chr22	StringTie	exon	50276629	50276704	1000	-	.	gene_id "MSTRG.119163"; transcript_id "MSTRG.119163.492"; exon_number "3";
chr22	StringTie	exon	50276842	50276906	1000	-	.	gene_id "MSTRG.119163"; transcript_id "MSTRG.119163.492"; exon_number "4";
chr22	StringTie	exon	50277591	50277738	1000	-	.	gene_id "MSTRG.119163"; transcript_id "MSTRG.119163.492"; exon_number "5";
chr22	StringTie	exon	50277853	50278013	1000	-	.	gene_id "MSTRG.119163"; transcript_id "MSTRG.119163.492"; exon_number "6";
chr22	StringTie	exon	50278117	50278271	1000	-	.	gene_id "MSTRG.119163"; transcript_id "MSTRG.119163.492"; exon_number "7";
chr22	StringTie	exon	50278435	50278519	1000	-	.	gene_id "MSTRG.119163"; transcript_id "MSTRG.119163.492"; exon_number "8";
chr22	StringTie	exon	50278596	50278696	1000	-	.	gene_id "MSTRG.119163"; transcript_id "MSTRG.119163.492"; exon_number "9";
chr22	StringTie	exon	50278855	50279011	1000	-	.	gene_id "MSTRG.119163"; transcript_id "MSTRG.119163.492"; exon_number "10";
chr22	StringTie	exon	50279630	50279776	1000	-	.	gene_id "MSTRG.119163"; transcript_id "MSTRG.119163.492"; exon_number "11";
chr22	StringTie	exon	50280005	50280071	1000	-	.	gene_id "MSTRG.119163"; transcript_id "MSTRG.119163.492"; exon_number "12";
chr22	StringTie	exon	50280489	50280670	1000	-	.	gene_id "MSTRG.119163"; transcript_id "MSTRG.119163.492"; exon_number "13";
chr22	StringTie	exon	50280744	50280973	1000	-	.	gene_id "MSTRG.119163"; transcript_id "MSTRG.119163.492"; exon_number "14";
chr22	StringTie	exon	50281089	50281189	1000	-	.	gene_id "MSTRG.119163"; transcript_id "MSTRG.119163.492"; exon_number "15";
chr22	StringTie	exon	50281360	50281499	1000	-	.	gene_id "MSTRG.119163"; transcript_id "MSTRG.119163.492"; exon_number "16";
chr22	StringTie	exon	50281566	50281742	1000	-	.	gene_id "MSTRG.119163"; transcript_id "MSTRG.119163.492"; exon_number "17";
chr22	StringTie	exon	50281854	50282081	1000	-	.	gene_id "MSTRG.119163"; transcript_id "MSTRG.119163.492"; exon_number "18";
chr22	StringTie	exon	50282184	50282313	1000	-	.	gene_id "MSTRG.119163"; transcript_id "MSTRG.119163.492"; exon_number "19";
chr22	StringTie	exon	50282711	50282881	1000	-	.	gene_id "MSTRG.119163"; transcript_id "MSTRG.119163.492"; exon_number "20";
chr22	StringTie	exon	50283050	50283186	1000	-	.	gene_id "MSTRG.119163"; transcript_id "MSTRG.119163.492"; exon_number "21";
chr22	StringTie	exon	50283337	50283445	1000	-	.	gene_id "MSTRG.119163"; transcript_id "MSTRG.119163.492"; exon_number "22";
chr22	StringTie	exon	50283602	50283750	1000	-	.	gene_id "MSTRG.119163"; transcript_id "MSTRG.119163.492"; exon_number "23";
chr22	StringTie	exon	50283833	50283990	1000	-	.	gene_id "MSTRG.119163"; transcript_id "MSTRG.119163.492"; exon_number "24";
chr22	StringTie	exon	50284132	50284213	1000	-	.	gene_id "MSTRG.119163"; transcript_id "MSTRG.119163.492"; exon_number "25";
chr22	StringTie	exon	50284573	50284665	1000	-	.	gene_id "MSTRG.119163"; transcript_id "MSTRG.119163.492"; exon_number "26";
chr22	StringTie	exon	50285800	50285901	1000	-	.	gene_id "MSTRG.119163"; transcript_id "MSTRG.119163.492"; exon_number "27";
chr22	StringTie	exon	50285990	50286098	1000	-	.	gene_id "MSTRG.119163"; transcript_id "MSTRG.119163.492"; exon_number "28";
chr22	StringTie	exon	50286173	50286287	1000	-	.	gene_id "MSTRG.119163"; transcript_id "MSTRG.119163.492"; exon_number "29";
chr22	StringTie	exon	50287111	50287264	1000	-	.	gene_id "MSTRG.119163"; transcript_id "MSTRG.119163.492"; exon_number "30";
chr22	StringTie	exon	50287667	50287793	1000	-	.	gene_id "MSTRG.119163"; transcript_id "MSTRG.119163.492"; exon_number "31";
chr22	StringTie	exon	50287937	50288037	1000	-	.	gene_id "MSTRG.119163"; transcript_id "MSTRG.119163.492"; exon_number "32";
chr22	StringTie	exon	50288743	50288871	1000	-	.	gene_id "MSTRG.119163"; transcript_id "MSTRG.119163.492"; exon_number "33";
chr22	StringTie	exon	50288960	50289142	1000	-	.	gene_id "MSTRG.119163"; transcript_id "MSTRG.119163.492"; exon_number "34";
chr22	StringTie	exon	50289517	50290597	1000	-	.	gene_id "MSTRG.119163"; transcript_id "MSTRG.119163.492"; exon_number "35";
chr22	StringTie	exon	50294719	50294778	1000	-	.	gene_id "MSTRG.119163"; transcript_id "MSTRG.119163.492"; exon_number "36";
chr22	StringTie	exon	50295377	50295429	1000	-	.	gene_id "MSTRG.119163"; transcript_id "MSTRG.119163.492"; exon_number "37";
chr22	StringTie	exon	50296261	50296392	1000	-	.	gene_id "MSTRG.119163"; transcript_id "MSTRG.119163.492"; exon_number "38";
chr22	StringTie	exon	50301347	50304669	1000	-	.	gene_id "MSTRG.119163"; transcript_id "MSTRG.119163.492"; exon_number "39";
chr22	StringTie	transcript	50274924	50327030	1000	-	.	gene_id "MSTRG.119163"; transcript_id "MSTRG.119163.493";
chr22	StringTie	exon	50274924	50275808	1000	-	.	gene_id "MSTRG.119163"; transcript_id "MSTRG.119163.493"; exon_number "1";
chr22	StringTie	exon	50275889	50275963	1000	-	.	gene_id "MSTRG.119163"; transcript_id "MSTRG.119163.493"; exon_number "2";
chr22	StringTie	exon	50276629	50276704	1000	-	.	gene_id "MSTRG.119163"; transcript_id "MSTRG.119163.493"; exon_number "3";
chr22	StringTie	exon	50276842	50276906	1000	-	.	gene_id "MSTRG.119163"; transcript_id "MSTRG.119163.493"; exon_number "4";
chr22	StringTie	exon	50277591	50277738	1000	-	.	gene_id "MSTRG.119163"; transcript_id "MSTRG.119163.493"; exon_number "5";
chr22	StringTie	exon	50277853	50278013	1000	-	.	gene_id "MSTRG.119163"; transcript_id "MSTRG.119163.493"; exon_number "6";
chr22	StringTie	exon	50278117	50278271	1000	-	.	gene_id "MSTRG.119163"; transcript_id "MSTRG.119163.493"; exon_number "7";
chr22	StringTie	exon	50278435	50278519	1000	-	.	gene_id "MSTRG.119163"; transcript_id "MSTRG.119163.493"; exon_number "8";
chr22	StringTie	exon	50278596	50278696	1000	-	.	gene_id "MSTRG.119163"; transcript_id "MSTRG.119163.493"; exon_number "9";
chr22	StringTie	exon	50278855	50279011	1000	-	.	gene_id "MSTRG.119163"; transcript_id "MSTRG.119163.493"; exon_number "10";
chr22	StringTie	exon	50279630	50279776	1000	-	.	gene_id "MSTRG.119163"; transcript_id "MSTRG.119163.493"; exon_number "11";
chr22	StringTie	exon	50280005	50280071	1000	-	.	gene_id "MSTRG.119163"; transcript_id "MSTRG.119163.493"; exon_number "12";
chr22	StringTie	exon	50280489	50280670	1000	-	.	gene_id "MSTRG.119163"; transcript_id "MSTRG.119163.493"; exon_number "13";
chr22	StringTie	exon	50280744	50280973	1000	-	.	gene_id "MSTRG.119163"; transcript_id "MSTRG.119163.493"; exon_number "14";
chr22	StringTie	exon	50281089	50281189	1000	-	.	gene_id "MSTRG.119163"; transcript_id "MSTRG.119163.493"; exon_number "15";
chr22	StringTie	exon	50281360	50281499	1000	-	.	gene_id "MSTRG.119163"; transcript_id "MSTRG.119163.493"; exon_number "16";
chr22	StringTie	exon	50281566	50281742	1000	-	.	gene_id "MSTRG.119163"; transcript_id "MSTRG.119163.493"; exon_number "17";
chr22	StringTie	exon	50281854	50282081	1000	-	.	gene_id "MSTRG.119163"; transcript_id "MSTRG.119163.493"; exon_number "18";
chr22	StringTie	exon	50282184	50282313	1000	-	.	gene_id "MSTRG.119163"; transcript_id "MSTRG.119163.493"; exon_number "19";
chr22	StringTie	exon	50282711	50282881	1000	-	.	gene_id "MSTRG.119163"; transcript_id "MSTRG.119163.493"; exon_number "20";
chr22	StringTie	exon	50283050	50283186	1000	-	.	gene_id "MSTRG.119163"; transcript_id "MSTRG.119163.493"; exon_number "21";
chr22	StringTie	exon	50283337	50283445	1000	-	.	gene_id "MSTRG.119163"; transcript_id "MSTRG.119163.493"; exon_number "22";
chr22	StringTie	exon	50283602	50283750	1000	-	.	gene_id "MSTRG.119163"; transcript_id "MSTRG.119163.493"; exon_number "23";
chr22	StringTie	exon	50283833	50283990	1000	-	.	gene_id "MSTRG.119163"; transcript_id "MSTRG.119163.493"; exon_number "24";
chr22	StringTie	exon	50284132	50284213	1000	-	.	gene_id "MSTRG.119163"; transcript_id "MSTRG.119163.493"; exon_number "25";
chr22	StringTie	exon	50284573	50284665	1000	-	.	gene_id "MSTRG.119163"; transcript_id "MSTRG.119163.493"; exon_number "26";
chr22	StringTie	exon	50285800	50285901	1000	-	.	gene_id "MSTRG.119163"; transcript_id "MSTRG.119163.493"; exon_number "27";
chr22	StringTie	exon	50285990	50286098	1000	-	.	gene_id "MSTRG.119163"; transcript_id "MSTRG.119163.493"; exon_number "28";
chr22	StringTie	exon	50286173	50286287	1000	-	.	gene_id "MSTRG.119163"; transcript_id "MSTRG.119163.493"; exon_number "29";
chr22	StringTie	exon	50287111	50287264	1000	-	.	gene_id "MSTRG.119163"; transcript_id "MSTRG.119163.493"; exon_number "30";
chr22	StringTie	exon	50287667	50287793	1000	-	.	gene_id "MSTRG.119163"; transcript_id "MSTRG.119163.493"; exon_number "31";
chr22	StringTie	exon	50287955	50288037	1000	-	.	gene_id "MSTRG.119163"; transcript_id "MSTRG.119163.493"; exon_number "32";
chr22	StringTie	exon	50288743	50288871	1000	-	.	gene_id "MSTRG.119163"; transcript_id "MSTRG.119163.493"; exon_number "33";
chr22	StringTie	exon	50288960	50289142	1000	-	.	gene_id "MSTRG.119163"; transcript_id "MSTRG.119163.493"; exon_number "34";
chr22	StringTie	exon	50289517	50290597	1000	-	.	gene_id "MSTRG.119163"; transcript_id "MSTRG.119163.493"; exon_number "35";
chr22	StringTie	exon	50294719	50294778	1000	-	.	gene_id "MSTRG.119163"; transcript_id "MSTRG.119163.493"; exon_number "36";
chr22	StringTie	exon	50308431	50312261	1000	-	.	gene_id "MSTRG.119163"; transcript_id "MSTRG.119163.493"; exon_number "37";
chr22	StringTie	exon	50312343	50312417	1000	-	.	gene_id "MSTRG.119163"; transcript_id "MSTRG.119163.493"; exon_number "38";
chr22	StringTie	exon	50312523	50312625	1000	-	.	gene_id "MSTRG.119163"; transcript_id "MSTRG.119163.493"; exon_number "39";
chr22	StringTie	exon	50312999	50313108	1000	-	.	gene_id "MSTRG.119163"; transcript_id "MSTRG.119163.493"; exon_number "40";
chr22	StringTie	exon	50313446	50313499	1000	-	.	gene_id "MSTRG.119163"; transcript_id "MSTRG.119163.493"; exon_number "41";
chr22	StringTie	exon	50313635	50313724	1000	-	.	gene_id "MSTRG.119163"; transcript_id "MSTRG.119163.493"; exon_number "42";
chr22	StringTie	exon	50313814	50313878	1000	-	.	gene_id "MSTRG.119163"; transcript_id "MSTRG.119163.493"; exon_number "43";
chr22	StringTie	exon	50314207	50314272	1000	-	.	gene_id "MSTRG.119163"; transcript_id "MSTRG.119163.493"; exon_number "44";
chr22	StringTie	exon	50314400	50314494	1000	-	.	gene_id "MSTRG.119163"; transcript_id "MSTRG.119163.493"; exon_number "45";
chr22	StringTie	exon	50314605	50314700	1000	-	.	gene_id "MSTRG.119163"; transcript_id "MSTRG.119163.493"; exon_number "46";
chr22	StringTie	exon	50314799	50314921	1000	-	.	gene_id "MSTRG.119163"; transcript_id "MSTRG.119163.493"; exon_number "47";
chr22	StringTie	exon	50315714	50315769	1000	-	.	gene_id "MSTRG.119163"; transcript_id "MSTRG.119163.493"; exon_number "48";
chr22	StringTie	exon	50316025	50316087	1000	-	.	gene_id "MSTRG.119163"; transcript_id "MSTRG.119163.493"; exon_number "49";
chr22	StringTie	exon	50316174	50316253	1000	-	.	gene_id "MSTRG.119163"; transcript_id "MSTRG.119163.493"; exon_number "50";
chr22	StringTie	exon	50316370	50316475	1000	-	.	gene_id "MSTRG.119163"; transcript_id "MSTRG.119163.493"; exon_number "51";
chr22	StringTie	exon	50316566	50316712	1000	-	.	gene_id "MSTRG.119163"; transcript_id "MSTRG.119163.493"; exon_number "52";
chr22	StringTie	exon	50317293	50317373	1000	-	.	gene_id "MSTRG.119163"; transcript_id "MSTRG.119163.493"; exon_number "53";
chr22	StringTie	exon	50317908	50318020	1000	-	.	gene_id "MSTRG.119163"; transcript_id "MSTRG.119163.493"; exon_number "54";
chr22	StringTie	exon	50318847	50318889	1000	-	.	gene_id "MSTRG.119163"; transcript_id "MSTRG.119163.493"; exon_number "55";
chr22	StringTie	exon	50318965	50319003	1000	-	.	gene_id "MSTRG.119163"; transcript_id "MSTRG.119163.493"; exon_number "56";
chr22	StringTie	exon	50326812	50327030	1000	-	.	gene_id "MSTRG.119163"; transcript_id "MSTRG.119163.493"; exon_number "57";
chr22	StringTie	transcript	50274925	50294349	1000	-	.	gene_id "MSTRG.119163"; transcript_id "MSTRG.119163.494";
chr22	StringTie	exon	50274925	50275808	1000	-	.	gene_id "MSTRG.119163"; transcript_id "MSTRG.119163.494"; exon_number "1";
chr22	StringTie	exon	50275889	50275963	1000	-	.	gene_id "MSTRG.119163"; transcript_id "MSTRG.119163.494"; exon_number "2";
chr22	StringTie	exon	50276629	50276704	1000	-	.	gene_id "MSTRG.119163"; transcript_id "MSTRG.119163.494"; exon_number "3";
chr22	StringTie	exon	50276842	50276906	1000	-	.	gene_id "MSTRG.119163"; transcript_id "MSTRG.119163.494"; exon_number "4";
chr22	StringTie	exon	50277591	50277738	1000	-	.	gene_id "MSTRG.119163"; transcript_id "MSTRG.119163.494"; exon_number "5";
chr22	StringTie	exon	50277853	50278013	1000	-	.	gene_id "MSTRG.119163"; transcript_id "MSTRG.119163.494"; exon_number "6";
chr22	StringTie	exon	50278117	50278271	1000	-	.	gene_id "MSTRG.119163"; transcript_id "MSTRG.119163.494"; exon_number "7";
chr22	StringTie	exon	50278435	50278519	1000	-	.	gene_id "MSTRG.119163"; transcript_id "MSTRG.119163.494"; exon_number "8";
chr22	StringTie	exon	50278596	50278696	1000	-	.	gene_id "MSTRG.119163"; transcript_id "MSTRG.119163.494"; exon_number "9";
chr22	StringTie	exon	50278855	50279011	1000	-	.	gene_id "MSTRG.119163"; transcript_id "MSTRG.119163.494"; exon_number "10";
chr22	StringTie	exon	50279630	50279776	1000	-	.	gene_id "MSTRG.119163"; transcript_id "MSTRG.119163.494"; exon_number "11";
chr22	StringTie	exon	50280005	50280071	1000	-	.	gene_id "MSTRG.119163"; transcript_id "MSTRG.119163.494"; exon_number "12";
chr22	StringTie	exon	50280489	50280670	1000	-	.	gene_id "MSTRG.119163"; transcript_id "MSTRG.119163.494"; exon_number "13";
chr22	StringTie	exon	50280744	50280973	1000	-	.	gene_id "MSTRG.119163"; transcript_id "MSTRG.119163.494"; exon_number "14";
chr22	StringTie	exon	50281089	50281189	1000	-	.	gene_id "MSTRG.119163"; transcript_id "MSTRG.119163.494"; exon_number "15";
chr22	StringTie	exon	50281360	50281499	1000	-	.	gene_id "MSTRG.119163"; transcript_id "MSTRG.119163.494"; exon_number "16";
chr22	StringTie	exon	50281566	50281742	1000	-	.	gene_id "MSTRG.119163"; transcript_id "MSTRG.119163.494"; exon_number "17";
chr22	StringTie	exon	50281854	50282081	1000	-	.	gene_id "MSTRG.119163"; transcript_id "MSTRG.119163.494"; exon_number "18";
chr22	StringTie	exon	50282184	50282313	1000	-	.	gene_id "MSTRG.119163"; transcript_id "MSTRG.119163.494"; exon_number "19";
chr22	StringTie	exon	50282711	50282881	1000	-	.	gene_id "MSTRG.119163"; transcript_id "MSTRG.119163.494"; exon_number "20";
chr22	StringTie	exon	50283050	50283186	1000	-	.	gene_id "MSTRG.119163"; transcript_id "MSTRG.119163.494"; exon_number "21";
chr22	StringTie	exon	50283337	50283445	1000	-	.	gene_id "MSTRG.119163"; transcript_id "MSTRG.119163.494"; exon_number "22";
chr22	StringTie	exon	50283602	50283750	1000	-	.	gene_id "MSTRG.119163"; transcript_id "MSTRG.119163.494"; exon_number "23";
chr22	StringTie	exon	50283833	50283990	1000	-	.	gene_id "MSTRG.119163"; transcript_id "MSTRG.119163.494"; exon_number "24";
chr22	StringTie	exon	50284132	50284213	1000	-	.	gene_id "MSTRG.119163"; transcript_id "MSTRG.119163.494"; exon_number "25";
chr22	StringTie	exon	50284573	50284665	1000	-	.	gene_id "MSTRG.119163"; transcript_id "MSTRG.119163.494"; exon_number "26";
chr22	StringTie	exon	50285800	50285901	1000	-	.	gene_id "MSTRG.119163"; transcript_id "MSTRG.119163.494"; exon_number "27";
chr22	StringTie	exon	50285990	50286098	1000	-	.	gene_id "MSTRG.119163"; transcript_id "MSTRG.119163.494"; exon_number "28";
chr22	StringTie	exon	50286173	50286287	1000	-	.	gene_id "MSTRG.119163"; transcript_id "MSTRG.119163.494"; exon_number "29";
chr22	StringTie	exon	50287111	50287264	1000	-	.	gene_id "MSTRG.119163"; transcript_id "MSTRG.119163.494"; exon_number "30";
chr22	StringTie	exon	50287667	50287793	1000	-	.	gene_id "MSTRG.119163"; transcript_id "MSTRG.119163.494"; exon_number "31";
chr22	StringTie	exon	50287937	50288037	1000	-	.	gene_id "MSTRG.119163"; transcript_id "MSTRG.119163.494"; exon_number "32";
chr22	StringTie	exon	50288743	50288871	1000	-	.	gene_id "MSTRG.119163"; transcript_id "MSTRG.119163.494"; exon_number "33";
chr22	StringTie	exon	50288960	50289142	1000	-	.	gene_id "MSTRG.119163"; transcript_id "MSTRG.119163.494"; exon_number "34";
chr22	StringTie	exon	50289517	50290597	1000	-	.	gene_id "MSTRG.119163"; transcript_id "MSTRG.119163.494"; exon_number "35";
chr22	StringTie	exon	50293515	50294349	1000	-	.	gene_id "MSTRG.119163"; transcript_id "MSTRG.119163.494"; exon_number "36";
chr22	StringTie	transcript	50274925	50304669	1000	-	.	gene_id "MSTRG.119163"; transcript_id "MSTRG.119163.495";
chr22	StringTie	exon	50274925	50275808	1000	-	.	gene_id "MSTRG.119163"; transcript_id "MSTRG.119163.495"; exon_number "1";
chr22	StringTie	exon	50275889	50275963	1000	-	.	gene_id "MSTRG.119163"; transcript_id "MSTRG.119163.495"; exon_number "2";
chr22	StringTie	exon	50276629	50276704	1000	-	.	gene_id "MSTRG.119163"; transcript_id "MSTRG.119163.495"; exon_number "3";
chr22	StringTie	exon	50276842	50276906	1000	-	.	gene_id "MSTRG.119163"; transcript_id "MSTRG.119163.495"; exon_number "4";
chr22	StringTie	exon	50277591	50277738	1000	-	.	gene_id "MSTRG.119163"; transcript_id "MSTRG.119163.495"; exon_number "5";
chr22	StringTie	exon	50277853	50278013	1000	-	.	gene_id "MSTRG.119163"; transcript_id "MSTRG.119163.495"; exon_number "6";
chr22	StringTie	exon	50278117	50278271	1000	-	.	gene_id "MSTRG.119163"; transcript_id "MSTRG.119163.495"; exon_number "7";
chr22	StringTie	exon	50278435	50278519	1000	-	.	gene_id "MSTRG.119163"; transcript_id "MSTRG.119163.495"; exon_number "8";
chr22	StringTie	exon	50278596	50278696	1000	-	.	gene_id "MSTRG.119163"; transcript_id "MSTRG.119163.495"; exon_number "9";
chr22	StringTie	exon	50278855	50279011	1000	-	.	gene_id "MSTRG.119163"; transcript_id "MSTRG.119163.495"; exon_number "10";
chr22	StringTie	exon	50279630	50279776	1000	-	.	gene_id "MSTRG.119163"; transcript_id "MSTRG.119163.495"; exon_number "11";
chr22	StringTie	exon	50280005	50280071	1000	-	.	gene_id "MSTRG.119163"; transcript_id "MSTRG.119163.495"; exon_number "12";
chr22	StringTie	exon	50280489	50280670	1000	-	.	gene_id "MSTRG.119163"; transcript_id "MSTRG.119163.495"; exon_number "13";
chr22	StringTie	exon	50280744	50280973	1000	-	.	gene_id "MSTRG.119163"; transcript_id "MSTRG.119163.495"; exon_number "14";
chr22	StringTie	exon	50281089	50281189	1000	-	.	gene_id "MSTRG.119163"; transcript_id "MSTRG.119163.495"; exon_number "15";
chr22	StringTie	exon	50281360	50281499	1000	-	.	gene_id "MSTRG.119163"; transcript_id "MSTRG.119163.495"; exon_number "16";
chr22	StringTie	exon	50281566	50281742	1000	-	.	gene_id "MSTRG.119163"; transcript_id "MSTRG.119163.495"; exon_number "17";
chr22	StringTie	exon	50281854	50282081	1000	-	.	gene_id "MSTRG.119163"; transcript_id "MSTRG.119163.495"; exon_number "18";
chr22	StringTie	exon	50282184	50282313	1000	-	.	gene_id "MSTRG.119163"; transcript_id "MSTRG.119163.495"; exon_number "19";
chr22	StringTie	exon	50282711	50282881	1000	-	.	gene_id "MSTRG.119163"; transcript_id "MSTRG.119163.495"; exon_number "20";
chr22	StringTie	exon	50283050	50283186	1000	-	.	gene_id "MSTRG.119163"; transcript_id "MSTRG.119163.495"; exon_number "21";
chr22	StringTie	exon	50283337	50283445	1000	-	.	gene_id "MSTRG.119163"; transcript_id "MSTRG.119163.495"; exon_number "22";
chr22	StringTie	exon	50283602	50283750	1000	-	.	gene_id "MSTRG.119163"; transcript_id "MSTRG.119163.495"; exon_number "23";
chr22	StringTie	exon	50283833	50283990	1000	-	.	gene_id "MSTRG.119163"; transcript_id "MSTRG.119163.495"; exon_number "24";
chr22	StringTie	exon	50284132	50284213	1000	-	.	gene_id "MSTRG.119163"; transcript_id "MSTRG.119163.495"; exon_number "25";
chr22	StringTie	exon	50284573	50284665	1000	-	.	gene_id "MSTRG.119163"; transcript_id "MSTRG.119163.495"; exon_number "26";
chr22	StringTie	exon	50285800	50285901	1000	-	.	gene_id "MSTRG.119163"; transcript_id "MSTRG.119163.495"; exon_number "27";
chr22	StringTie	exon	50285990	50286098	1000	-	.	gene_id "MSTRG.119163"; transcript_id "MSTRG.119163.495"; exon_number "28";
chr22	StringTie	exon	50286173	50286287	1000	-	.	gene_id "MSTRG.119163"; transcript_id "MSTRG.119163.495"; exon_number "29";
chr22	StringTie	exon	50287111	50287264	1000	-	.	gene_id "MSTRG.119163"; transcript_id "MSTRG.119163.495"; exon_number "30";
chr22	StringTie	exon	50287667	50287793	1000	-	.	gene_id "MSTRG.119163"; transcript_id "MSTRG.119163.495"; exon_number "31";
chr22	StringTie	exon	50287937	50288037	1000	-	.	gene_id "MSTRG.119163"; transcript_id "MSTRG.119163.495"; exon_number "32";
chr22	StringTie	exon	50288743	50288871	1000	-	.	gene_id "MSTRG.119163"; transcript_id "MSTRG.119163.495"; exon_number "33";
chr22	StringTie	exon	50288960	50289142	1000	-	.	gene_id "MSTRG.119163"; transcript_id "MSTRG.119163.495"; exon_number "34";
chr22	StringTie	exon	50289517	50290597	1000	-	.	gene_id "MSTRG.119163"; transcript_id "MSTRG.119163.495"; exon_number "35";
chr22	StringTie	exon	50294719	50294778	1000	-	.	gene_id "MSTRG.119163"; transcript_id "MSTRG.119163.495"; exon_number "36";
chr22	StringTie	exon	50295377	50295429	1000	-	.	gene_id "MSTRG.119163"; transcript_id "MSTRG.119163.495"; exon_number "37";
chr22	StringTie	exon	50300160	50304669	1000	-	.	gene_id "MSTRG.119163"; transcript_id "MSTRG.119163.495"; exon_number "38";
chr22	StringTie	transcript	50274927	50327108	1000	-	.	gene_id "MSTRG.119163"; transcript_id "MSTRG.119163.496";
chr22	StringTie	exon	50274927	50275808	1000	-	.	gene_id "MSTRG.119163"; transcript_id "MSTRG.119163.496"; exon_number "1";
chr22	StringTie	exon	50275889	50275963	1000	-	.	gene_id "MSTRG.119163"; transcript_id "MSTRG.119163.496"; exon_number "2";
chr22	StringTie	exon	50276629	50276704	1000	-	.	gene_id "MSTRG.119163"; transcript_id "MSTRG.119163.496"; exon_number "3";
chr22	StringTie	exon	50276842	50276906	1000	-	.	gene_id "MSTRG.119163"; transcript_id "MSTRG.119163.496"; exon_number "4";
chr22	StringTie	exon	50277591	50277738	1000	-	.	gene_id "MSTRG.119163"; transcript_id "MSTRG.119163.496"; exon_number "5";
chr22	StringTie	exon	50277853	50278013	1000	-	.	gene_id "MSTRG.119163"; transcript_id "MSTRG.119163.496"; exon_number "6";
chr22	StringTie	exon	50278117	50278271	1000	-	.	gene_id "MSTRG.119163"; transcript_id "MSTRG.119163.496"; exon_number "7";
chr22	StringTie	exon	50278435	50278519	1000	-	.	gene_id "MSTRG.119163"; transcript_id "MSTRG.119163.496"; exon_number "8";
chr22	StringTie	exon	50278596	50278696	1000	-	.	gene_id "MSTRG.119163"; transcript_id "MSTRG.119163.496"; exon_number "9";
chr22	StringTie	exon	50278855	50279011	1000	-	.	gene_id "MSTRG.119163"; transcript_id "MSTRG.119163.496"; exon_number "10";
chr22	StringTie	exon	50279630	50279776	1000	-	.	gene_id "MSTRG.119163"; transcript_id "MSTRG.119163.496"; exon_number "11";
chr22	StringTie	exon	50280005	50280071	1000	-	.	gene_id "MSTRG.119163"; transcript_id "MSTRG.119163.496"; exon_number "12";
chr22	StringTie	exon	50280489	50280670	1000	-	.	gene_id "MSTRG.119163"; transcript_id "MSTRG.119163.496"; exon_number "13";
chr22	StringTie	exon	50280744	50280973	1000	-	.	gene_id "MSTRG.119163"; transcript_id "MSTRG.119163.496"; exon_number "14";
chr22	StringTie	exon	50281089	50281189	1000	-	.	gene_id "MSTRG.119163"; transcript_id "MSTRG.119163.496"; exon_number "15";
chr22	StringTie	exon	50281360	50281499	1000	-	.	gene_id "MSTRG.119163"; transcript_id "MSTRG.119163.496"; exon_number "16";
chr22	StringTie	exon	50281566	50281742	1000	-	.	gene_id "MSTRG.119163"; transcript_id "MSTRG.119163.496"; exon_number "17";
chr22	StringTie	exon	50281854	50282081	1000	-	.	gene_id "MSTRG.119163"; transcript_id "MSTRG.119163.496"; exon_number "18";
chr22	StringTie	exon	50282184	50282313	1000	-	.	gene_id "MSTRG.119163"; transcript_id "MSTRG.119163.496"; exon_number "19";
chr22	StringTie	exon	50282711	50282881	1000	-	.	gene_id "MSTRG.119163"; transcript_id "MSTRG.119163.496"; exon_number "20";
chr22	StringTie	exon	50283050	50283186	1000	-	.	gene_id "MSTRG.119163"; transcript_id "MSTRG.119163.496"; exon_number "21";
chr22	StringTie	exon	50283337	50283445	1000	-	.	gene_id "MSTRG.119163"; transcript_id "MSTRG.119163.496"; exon_number "22";
chr22	StringTie	exon	50283602	50283750	1000	-	.	gene_id "MSTRG.119163"; transcript_id "MSTRG.119163.496"; exon_number "23";
chr22	StringTie	exon	50283833	50283990	1000	-	.	gene_id "MSTRG.119163"; transcript_id "MSTRG.119163.496"; exon_number "24";
chr22	StringTie	exon	50284132	50284213	1000	-	.	gene_id "MSTRG.119163"; transcript_id "MSTRG.119163.496"; exon_number "25";
chr22	StringTie	exon	50284573	50284665	1000	-	.	gene_id "MSTRG.119163"; transcript_id "MSTRG.119163.496"; exon_number "26";
chr22	StringTie	exon	50285800	50285901	1000	-	.	gene_id "MSTRG.119163"; transcript_id "MSTRG.119163.496"; exon_number "27";
chr22	StringTie	exon	50285990	50286098	1000	-	.	gene_id "MSTRG.119163"; transcript_id "MSTRG.119163.496"; exon_number "28";
chr22	StringTie	exon	50286173	50286287	1000	-	.	gene_id "MSTRG.119163"; transcript_id "MSTRG.119163.496"; exon_number "29";
chr22	StringTie	exon	50287111	50287264	1000	-	.	gene_id "MSTRG.119163"; transcript_id "MSTRG.119163.496"; exon_number "30";
chr22	StringTie	exon	50287667	50287793	1000	-	.	gene_id "MSTRG.119163"; transcript_id "MSTRG.119163.496"; exon_number "31";
chr22	StringTie	exon	50287937	50288037	1000	-	.	gene_id "MSTRG.119163"; transcript_id "MSTRG.119163.496"; exon_number "32";
chr22	StringTie	exon	50288743	50288871	1000	-	.	gene_id "MSTRG.119163"; transcript_id "MSTRG.119163.496"; exon_number "33";
chr22	StringTie	exon	50288960	50289142	1000	-	.	gene_id "MSTRG.119163"; transcript_id "MSTRG.119163.496"; exon_number "34";
chr22	StringTie	exon	50289517	50290597	1000	-	.	gene_id "MSTRG.119163"; transcript_id "MSTRG.119163.496"; exon_number "35";
chr22	StringTie	exon	50294719	50294778	1000	-	.	gene_id "MSTRG.119163"; transcript_id "MSTRG.119163.496"; exon_number "36";
chr22	StringTie	exon	50296433	50296564	1000	-	.	gene_id "MSTRG.119163"; transcript_id "MSTRG.119163.496"; exon_number "37";
chr22	StringTie	exon	50308602	50312261	1000	-	.	gene_id "MSTRG.119163"; transcript_id "MSTRG.119163.496"; exon_number "38";
chr22	StringTie	exon	50312343	50312417	1000	-	.	gene_id "MSTRG.119163"; transcript_id "MSTRG.119163.496"; exon_number "39";
chr22	StringTie	exon	50312523	50312625	1000	-	.	gene_id "MSTRG.119163"; transcript_id "MSTRG.119163.496"; exon_number "40";
chr22	StringTie	exon	50312999	50313108	1000	-	.	gene_id "MSTRG.119163"; transcript_id "MSTRG.119163.496"; exon_number "41";
chr22	StringTie	exon	50313446	50313499	1000	-	.	gene_id "MSTRG.119163"; transcript_id "MSTRG.119163.496"; exon_number "42";
chr22	StringTie	exon	50313635	50313724	1000	-	.	gene_id "MSTRG.119163"; transcript_id "MSTRG.119163.496"; exon_number "43";
chr22	StringTie	exon	50313814	50313878	1000	-	.	gene_id "MSTRG.119163"; transcript_id "MSTRG.119163.496"; exon_number "44";
chr22	StringTie	exon	50314207	50314272	1000	-	.	gene_id "MSTRG.119163"; transcript_id "MSTRG.119163.496"; exon_number "45";
chr22	StringTie	exon	50314400	50314494	1000	-	.	gene_id "MSTRG.119163"; transcript_id "MSTRG.119163.496"; exon_number "46";
chr22	StringTie	exon	50314605	50314700	1000	-	.	gene_id "MSTRG.119163"; transcript_id "MSTRG.119163.496"; exon_number "47";
chr22	StringTie	exon	50314799	50314921	1000	-	.	gene_id "MSTRG.119163"; transcript_id "MSTRG.119163.496"; exon_number "48";
chr22	StringTie	exon	50315714	50315769	1000	-	.	gene_id "MSTRG.119163"; transcript_id "MSTRG.119163.496"; exon_number "49";
chr22	StringTie	exon	50316025	50316087	1000	-	.	gene_id "MSTRG.119163"; transcript_id "MSTRG.119163.496"; exon_number "50";
chr22	StringTie	exon	50316174	50316253	1000	-	.	gene_id "MSTRG.119163"; transcript_id "MSTRG.119163.496"; exon_number "51";
chr22	StringTie	exon	50316370	50316475	1000	-	.	gene_id "MSTRG.119163"; transcript_id "MSTRG.119163.496"; exon_number "52";
chr22	StringTie	exon	50316566	50316712	1000	-	.	gene_id "MSTRG.119163"; transcript_id "MSTRG.119163.496"; exon_number "53";
chr22	StringTie	exon	50317293	50317373	1000	-	.	gene_id "MSTRG.119163"; transcript_id "MSTRG.119163.496"; exon_number "54";
chr22	StringTie	exon	50317908	50318020	1000	-	.	gene_id "MSTRG.119163"; transcript_id "MSTRG.119163.496"; exon_number "55";
chr22	StringTie	exon	50318847	50318889	1000	-	.	gene_id "MSTRG.119163"; transcript_id "MSTRG.119163.496"; exon_number "56";
chr22	StringTie	exon	50318965	50319003	1000	-	.	gene_id "MSTRG.119163"; transcript_id "MSTRG.119163.496"; exon_number "57";
chr22	StringTie	exon	50326812	50327108	1000	-	.	gene_id "MSTRG.119163"; transcript_id "MSTRG.119163.496"; exon_number "58";
chr22	StringTie	transcript	50274927	50287794	1000	-	.	gene_id "MSTRG.119163"; transcript_id "MSTRG.119163.497";
chr22	StringTie	exon	50274927	50275808	1000	-	.	gene_id "MSTRG.119163"; transcript_id "MSTRG.119163.497"; exon_number "1";
chr22	StringTie	exon	50275889	50275963	1000	-	.	gene_id "MSTRG.119163"; transcript_id "MSTRG.119163.497"; exon_number "2";
chr22	StringTie	exon	50276629	50276704	1000	-	.	gene_id "MSTRG.119163"; transcript_id "MSTRG.119163.497"; exon_number "3";
chr22	StringTie	exon	50276842	50276906	1000	-	.	gene_id "MSTRG.119163"; transcript_id "MSTRG.119163.497"; exon_number "4";
chr22	StringTie	exon	50277591	50277738	1000	-	.	gene_id "MSTRG.119163"; transcript_id "MSTRG.119163.497"; exon_number "5";
chr22	StringTie	exon	50277853	50278013	1000	-	.	gene_id "MSTRG.119163"; transcript_id "MSTRG.119163.497"; exon_number "6";
chr22	StringTie	exon	50278117	50278271	1000	-	.	gene_id "MSTRG.119163"; transcript_id "MSTRG.119163.497"; exon_number "7";
chr22	StringTie	exon	50278435	50278519	1000	-	.	gene_id "MSTRG.119163"; transcript_id "MSTRG.119163.497"; exon_number "8";
chr22	StringTie	exon	50278596	50278696	1000	-	.	gene_id "MSTRG.119163"; transcript_id "MSTRG.119163.497"; exon_number "9";
chr22	StringTie	exon	50278855	50279011	1000	-	.	gene_id "MSTRG.119163"; transcript_id "MSTRG.119163.497"; exon_number "10";
chr22	StringTie	exon	50279630	50279776	1000	-	.	gene_id "MSTRG.119163"; transcript_id "MSTRG.119163.497"; exon_number "11";
chr22	StringTie	exon	50280005	50280071	1000	-	.	gene_id "MSTRG.119163"; transcript_id "MSTRG.119163.497"; exon_number "12";
chr22	StringTie	exon	50280489	50280670	1000	-	.	gene_id "MSTRG.119163"; transcript_id "MSTRG.119163.497"; exon_number "13";
chr22	StringTie	exon	50280744	50280973	1000	-	.	gene_id "MSTRG.119163"; transcript_id "MSTRG.119163.497"; exon_number "14";
chr22	StringTie	exon	50281089	50281189	1000	-	.	gene_id "MSTRG.119163"; transcript_id "MSTRG.119163.497"; exon_number "15";
chr22	StringTie	exon	50281360	50281499	1000	-	.	gene_id "MSTRG.119163"; transcript_id "MSTRG.119163.497"; exon_number "16";
chr22	StringTie	exon	50281566	50281742	1000	-	.	gene_id "MSTRG.119163"; transcript_id "MSTRG.119163.497"; exon_number "17";
chr22	StringTie	exon	50281854	50282081	1000	-	.	gene_id "MSTRG.119163"; transcript_id "MSTRG.119163.497"; exon_number "18";
chr22	StringTie	exon	50282184	50282313	1000	-	.	gene_id "MSTRG.119163"; transcript_id "MSTRG.119163.497"; exon_number "19";
chr22	StringTie	exon	50282711	50282881	1000	-	.	gene_id "MSTRG.119163"; transcript_id "MSTRG.119163.497"; exon_number "20";
chr22	StringTie	exon	50283050	50283186	1000	-	.	gene_id "MSTRG.119163"; transcript_id "MSTRG.119163.497"; exon_number "21";
chr22	StringTie	exon	50283337	50283445	1000	-	.	gene_id "MSTRG.119163"; transcript_id "MSTRG.119163.497"; exon_number "22";
chr22	StringTie	exon	50283602	50283750	1000	-	.	gene_id "MSTRG.119163"; transcript_id "MSTRG.119163.497"; exon_number "23";
chr22	StringTie	exon	50283833	50283990	1000	-	.	gene_id "MSTRG.119163"; transcript_id "MSTRG.119163.497"; exon_number "24";
chr22	StringTie	exon	50284132	50284213	1000	-	.	gene_id "MSTRG.119163"; transcript_id "MSTRG.119163.497"; exon_number "25";
chr22	StringTie	exon	50284573	50284665	1000	-	.	gene_id "MSTRG.119163"; transcript_id "MSTRG.119163.497"; exon_number "26";
chr22	StringTie	exon	50285800	50285901	1000	-	.	gene_id "MSTRG.119163"; transcript_id "MSTRG.119163.497"; exon_number "27";
chr22	StringTie	exon	50285990	50286098	1000	-	.	gene_id "MSTRG.119163"; transcript_id "MSTRG.119163.497"; exon_number "28";
chr22	StringTie	exon	50286173	50286287	1000	-	.	gene_id "MSTRG.119163"; transcript_id "MSTRG.119163.497"; exon_number "29";
chr22	StringTie	exon	50287667	50287794	1000	-	.	gene_id "MSTRG.119163"; transcript_id "MSTRG.119163.497"; exon_number "30";
chr22	StringTie	transcript	50274927	50306193	1000	-	.	gene_id "MSTRG.119163"; transcript_id "MSTRG.119163.498";
chr22	StringTie	exon	50274927	50275808	1000	-	.	gene_id "MSTRG.119163"; transcript_id "MSTRG.119163.498"; exon_number "1";
chr22	StringTie	exon	50275889	50275963	1000	-	.	gene_id "MSTRG.119163"; transcript_id "MSTRG.119163.498"; exon_number "2";
chr22	StringTie	exon	50276629	50276704	1000	-	.	gene_id "MSTRG.119163"; transcript_id "MSTRG.119163.498"; exon_number "3";
chr22	StringTie	exon	50276842	50276906	1000	-	.	gene_id "MSTRG.119163"; transcript_id "MSTRG.119163.498"; exon_number "4";
chr22	StringTie	exon	50277591	50277738	1000	-	.	gene_id "MSTRG.119163"; transcript_id "MSTRG.119163.498"; exon_number "5";
chr22	StringTie	exon	50277853	50278013	1000	-	.	gene_id "MSTRG.119163"; transcript_id "MSTRG.119163.498"; exon_number "6";
chr22	StringTie	exon	50278117	50278271	1000	-	.	gene_id "MSTRG.119163"; transcript_id "MSTRG.119163.498"; exon_number "7";
chr22	StringTie	exon	50278435	50278519	1000	-	.	gene_id "MSTRG.119163"; transcript_id "MSTRG.119163.498"; exon_number "8";
chr22	StringTie	exon	50278596	50278696	1000	-	.	gene_id "MSTRG.119163"; transcript_id "MSTRG.119163.498"; exon_number "9";
chr22	StringTie	exon	50278855	50279011	1000	-	.	gene_id "MSTRG.119163"; transcript_id "MSTRG.119163.498"; exon_number "10";
chr22	StringTie	exon	50279630	50279776	1000	-	.	gene_id "MSTRG.119163"; transcript_id "MSTRG.119163.498"; exon_number "11";
chr22	StringTie	exon	50280005	50280071	1000	-	.	gene_id "MSTRG.119163"; transcript_id "MSTRG.119163.498"; exon_number "12";
chr22	StringTie	exon	50280489	50280670	1000	-	.	gene_id "MSTRG.119163"; transcript_id "MSTRG.119163.498"; exon_number "13";
chr22	StringTie	exon	50280744	50280973	1000	-	.	gene_id "MSTRG.119163"; transcript_id "MSTRG.119163.498"; exon_number "14";
chr22	StringTie	exon	50281089	50281189	1000	-	.	gene_id "MSTRG.119163"; transcript_id "MSTRG.119163.498"; exon_number "15";
chr22	StringTie	exon	50281360	50281499	1000	-	.	gene_id "MSTRG.119163"; transcript_id "MSTRG.119163.498"; exon_number "16";
chr22	StringTie	exon	50281566	50281742	1000	-	.	gene_id "MSTRG.119163"; transcript_id "MSTRG.119163.498"; exon_number "17";
chr22	StringTie	exon	50281854	50282081	1000	-	.	gene_id "MSTRG.119163"; transcript_id "MSTRG.119163.498"; exon_number "18";
chr22	StringTie	exon	50282184	50282313	1000	-	.	gene_id "MSTRG.119163"; transcript_id "MSTRG.119163.498"; exon_number "19";
chr22	StringTie	exon	50282711	50282881	1000	-	.	gene_id "MSTRG.119163"; transcript_id "MSTRG.119163.498"; exon_number "20";
chr22	StringTie	exon	50283050	50283186	1000	-	.	gene_id "MSTRG.119163"; transcript_id "MSTRG.119163.498"; exon_number "21";
chr22	StringTie	exon	50283337	50283445	1000	-	.	gene_id "MSTRG.119163"; transcript_id "MSTRG.119163.498"; exon_number "22";
chr22	StringTie	exon	50283602	50283750	1000	-	.	gene_id "MSTRG.119163"; transcript_id "MSTRG.119163.498"; exon_number "23";
chr22	StringTie	exon	50283833	50283990	1000	-	.	gene_id "MSTRG.119163"; transcript_id "MSTRG.119163.498"; exon_number "24";
chr22	StringTie	exon	50284132	50284213	1000	-	.	gene_id "MSTRG.119163"; transcript_id "MSTRG.119163.498"; exon_number "25";
chr22	StringTie	exon	50284573	50284665	1000	-	.	gene_id "MSTRG.119163"; transcript_id "MSTRG.119163.498"; exon_number "26";
chr22	StringTie	exon	50285800	50285901	1000	-	.	gene_id "MSTRG.119163"; transcript_id "MSTRG.119163.498"; exon_number "27";
chr22	StringTie	exon	50285990	50286098	1000	-	.	gene_id "MSTRG.119163"; transcript_id "MSTRG.119163.498"; exon_number "28";
chr22	StringTie	exon	50286173	50286287	1000	-	.	gene_id "MSTRG.119163"; transcript_id "MSTRG.119163.498"; exon_number "29";
chr22	StringTie	exon	50287111	50287264	1000	-	.	gene_id "MSTRG.119163"; transcript_id "MSTRG.119163.498"; exon_number "30";
chr22	StringTie	exon	50287667	50287793	1000	-	.	gene_id "MSTRG.119163"; transcript_id "MSTRG.119163.498"; exon_number "31";
chr22	StringTie	exon	50287937	50288037	1000	-	.	gene_id "MSTRG.119163"; transcript_id "MSTRG.119163.498"; exon_number "32";
chr22	StringTie	exon	50288743	50288871	1000	-	.	gene_id "MSTRG.119163"; transcript_id "MSTRG.119163.498"; exon_number "33";
chr22	StringTie	exon	50288960	50289142	1000	-	.	gene_id "MSTRG.119163"; transcript_id "MSTRG.119163.498"; exon_number "34";
chr22	StringTie	exon	50289517	50290597	1000	-	.	gene_id "MSTRG.119163"; transcript_id "MSTRG.119163.498"; exon_number "35";
chr22	StringTie	exon	50294726	50294778	1000	-	.	gene_id "MSTRG.119163"; transcript_id "MSTRG.119163.498"; exon_number "36";
chr22	StringTie	exon	50305754	50306193	1000	-	.	gene_id "MSTRG.119163"; transcript_id "MSTRG.119163.498"; exon_number "37";
chr22	StringTie	transcript	50274927	50307708	1000	-	.	gene_id "MSTRG.119163"; transcript_id "MSTRG.119163.499";
chr22	StringTie	exon	50274927	50275808	1000	-	.	gene_id "MSTRG.119163"; transcript_id "MSTRG.119163.499"; exon_number "1";
chr22	StringTie	exon	50275889	50275963	1000	-	.	gene_id "MSTRG.119163"; transcript_id "MSTRG.119163.499"; exon_number "2";
chr22	StringTie	exon	50276629	50276704	1000	-	.	gene_id "MSTRG.119163"; transcript_id "MSTRG.119163.499"; exon_number "3";
chr22	StringTie	exon	50276842	50276906	1000	-	.	gene_id "MSTRG.119163"; transcript_id "MSTRG.119163.499"; exon_number "4";
chr22	StringTie	exon	50277591	50277738	1000	-	.	gene_id "MSTRG.119163"; transcript_id "MSTRG.119163.499"; exon_number "5";
chr22	StringTie	exon	50277853	50278013	1000	-	.	gene_id "MSTRG.119163"; transcript_id "MSTRG.119163.499"; exon_number "6";
chr22	StringTie	exon	50278117	50278271	1000	-	.	gene_id "MSTRG.119163"; transcript_id "MSTRG.119163.499"; exon_number "7";
chr22	StringTie	exon	50278435	50278519	1000	-	.	gene_id "MSTRG.119163"; transcript_id "MSTRG.119163.499"; exon_number "8";
chr22	StringTie	exon	50278596	50278696	1000	-	.	gene_id "MSTRG.119163"; transcript_id "MSTRG.119163.499"; exon_number "9";
chr22	StringTie	exon	50278855	50279011	1000	-	.	gene_id "MSTRG.119163"; transcript_id "MSTRG.119163.499"; exon_number "10";
chr22	StringTie	exon	50279630	50279776	1000	-	.	gene_id "MSTRG.119163"; transcript_id "MSTRG.119163.499"; exon_number "11";
chr22	StringTie	exon	50280005	50280071	1000	-	.	gene_id "MSTRG.119163"; transcript_id "MSTRG.119163.499"; exon_number "12";
chr22	StringTie	exon	50280489	50280670	1000	-	.	gene_id "MSTRG.119163"; transcript_id "MSTRG.119163.499"; exon_number "13";
chr22	StringTie	exon	50280744	50280973	1000	-	.	gene_id "MSTRG.119163"; transcript_id "MSTRG.119163.499"; exon_number "14";
chr22	StringTie	exon	50281089	50281189	1000	-	.	gene_id "MSTRG.119163"; transcript_id "MSTRG.119163.499"; exon_number "15";
chr22	StringTie	exon	50281360	50281499	1000	-	.	gene_id "MSTRG.119163"; transcript_id "MSTRG.119163.499"; exon_number "16";
chr22	StringTie	exon	50281566	50281742	1000	-	.	gene_id "MSTRG.119163"; transcript_id "MSTRG.119163.499"; exon_number "17";
chr22	StringTie	exon	50281854	50282081	1000	-	.	gene_id "MSTRG.119163"; transcript_id "MSTRG.119163.499"; exon_number "18";
chr22	StringTie	exon	50282184	50282313	1000	-	.	gene_id "MSTRG.119163"; transcript_id "MSTRG.119163.499"; exon_number "19";
chr22	StringTie	exon	50282711	50282881	1000	-	.	gene_id "MSTRG.119163"; transcript_id "MSTRG.119163.499"; exon_number "20";
chr22	StringTie	exon	50283050	50283186	1000	-	.	gene_id "MSTRG.119163"; transcript_id "MSTRG.119163.499"; exon_number "21";
chr22	StringTie	exon	50283337	50283445	1000	-	.	gene_id "MSTRG.119163"; transcript_id "MSTRG.119163.499"; exon_number "22";
chr22	StringTie	exon	50283602	50283750	1000	-	.	gene_id "MSTRG.119163"; transcript_id "MSTRG.119163.499"; exon_number "23";
chr22	StringTie	exon	50283833	50283990	1000	-	.	gene_id "MSTRG.119163"; transcript_id "MSTRG.119163.499"; exon_number "24";
chr22	StringTie	exon	50284132	50284213	1000	-	.	gene_id "MSTRG.119163"; transcript_id "MSTRG.119163.499"; exon_number "25";
chr22	StringTie	exon	50284573	50284665	1000	-	.	gene_id "MSTRG.119163"; transcript_id "MSTRG.119163.499"; exon_number "26";
chr22	StringTie	exon	50285800	50285901	1000	-	.	gene_id "MSTRG.119163"; transcript_id "MSTRG.119163.499"; exon_number "27";
chr22	StringTie	exon	50285990	50286098	1000	-	.	gene_id "MSTRG.119163"; transcript_id "MSTRG.119163.499"; exon_number "28";
chr22	StringTie	exon	50286173	50286287	1000	-	.	gene_id "MSTRG.119163"; transcript_id "MSTRG.119163.499"; exon_number "29";
chr22	StringTie	exon	50287111	50287264	1000	-	.	gene_id "MSTRG.119163"; transcript_id "MSTRG.119163.499"; exon_number "30";
chr22	StringTie	exon	50287667	50287793	1000	-	.	gene_id "MSTRG.119163"; transcript_id "MSTRG.119163.499"; exon_number "31";
chr22	StringTie	exon	50287937	50288037	1000	-	.	gene_id "MSTRG.119163"; transcript_id "MSTRG.119163.499"; exon_number "32";
chr22	StringTie	exon	50288743	50288871	1000	-	.	gene_id "MSTRG.119163"; transcript_id "MSTRG.119163.499"; exon_number "33";
chr22	StringTie	exon	50288960	50289142	1000	-	.	gene_id "MSTRG.119163"; transcript_id "MSTRG.119163.499"; exon_number "34";
chr22	StringTie	exon	50289517	50290597	1000	-	.	gene_id "MSTRG.119163"; transcript_id "MSTRG.119163.499"; exon_number "35";
chr22	StringTie	exon	50294719	50294778	1000	-	.	gene_id "MSTRG.119163"; transcript_id "MSTRG.119163.499"; exon_number "36";
chr22	StringTie	exon	50296433	50296564	1000	-	.	gene_id "MSTRG.119163"; transcript_id "MSTRG.119163.499"; exon_number "37";
chr22	StringTie	exon	50307553	50307708	1000	-	.	gene_id "MSTRG.119163"; transcript_id "MSTRG.119163.499"; exon_number "38";
chr22	StringTie	transcript	50201620	50261742	1000	-	.	gene_id "MSTRG.119163"; transcript_id "MSTRG.119163.5";
chr22	StringTie	exon	50201620	50209639	1000	-	.	gene_id "MSTRG.119163"; transcript_id "MSTRG.119163.5"; exon_number "1";
chr22	StringTie	exon	50217705	50217827	1000	-	.	gene_id "MSTRG.119163"; transcript_id "MSTRG.119163.5"; exon_number "2";
chr22	StringTie	exon	50217918	50218117	1000	-	.	gene_id "MSTRG.119163"; transcript_id "MSTRG.119163.5"; exon_number "3";
chr22	StringTie	exon	50218189	50218402	1000	-	.	gene_id "MSTRG.119163"; transcript_id "MSTRG.119163.5"; exon_number "4";
chr22	StringTie	exon	50218488	50218620	1000	-	.	gene_id "MSTRG.119163"; transcript_id "MSTRG.119163.5"; exon_number "5";
chr22	StringTie	exon	50218710	50218897	1000	-	.	gene_id "MSTRG.119163"; transcript_id "MSTRG.119163.5"; exon_number "6";
chr22	StringTie	exon	50219068	50219209	1000	-	.	gene_id "MSTRG.119163"; transcript_id "MSTRG.119163.5"; exon_number "7";
chr22	StringTie	exon	50219288	50219456	1000	-	.	gene_id "MSTRG.119163"; transcript_id "MSTRG.119163.5"; exon_number "8";
chr22	StringTie	exon	50219644	50219791	1000	-	.	gene_id "MSTRG.119163"; transcript_id "MSTRG.119163.5"; exon_number "9";
chr22	StringTie	exon	50219957	50220015	1000	-	.	gene_id "MSTRG.119163"; transcript_id "MSTRG.119163.5"; exon_number "10";
chr22	StringTie	exon	50220251	50221874	1000	-	.	gene_id "MSTRG.119163"; transcript_id "MSTRG.119163.5"; exon_number "11";
chr22	StringTie	exon	50222028	50222102	1000	-	.	gene_id "MSTRG.119163"; transcript_id "MSTRG.119163.5"; exon_number "12";
chr22	StringTie	exon	50222454	50222592	1000	-	.	gene_id "MSTRG.119163"; transcript_id "MSTRG.119163.5"; exon_number "13";
chr22	StringTie	exon	50224141	50224256	1000	-	.	gene_id "MSTRG.119163"; transcript_id "MSTRG.119163.5"; exon_number "14";
chr22	StringTie	exon	50224332	50224420	1000	-	.	gene_id "MSTRG.119163"; transcript_id "MSTRG.119163.5"; exon_number "15";
chr22	StringTie	exon	50224511	50224592	1000	-	.	gene_id "MSTRG.119163"; transcript_id "MSTRG.119163.5"; exon_number "16";
chr22	StringTie	exon	50225794	50225943	1000	-	.	gene_id "MSTRG.119163"; transcript_id "MSTRG.119163.5"; exon_number "17";
chr22	StringTie	exon	50226050	50226189	1000	-	.	gene_id "MSTRG.119163"; transcript_id "MSTRG.119163.5"; exon_number "18";
chr22	StringTie	exon	50226287	50226378	1000	-	.	gene_id "MSTRG.119163"; transcript_id "MSTRG.119163.5"; exon_number "19";
chr22	StringTie	exon	50226733	50226842	1000	-	.	gene_id "MSTRG.119163"; transcript_id "MSTRG.119163.5"; exon_number "20";
chr22	StringTie	exon	50226999	50227077	1000	-	.	gene_id "MSTRG.119163"; transcript_id "MSTRG.119163.5"; exon_number "21";
chr22	StringTie	exon	50227907	50228028	1000	-	.	gene_id "MSTRG.119163"; transcript_id "MSTRG.119163.5"; exon_number "22";
chr22	StringTie	exon	50229404	50229577	1000	-	.	gene_id "MSTRG.119163"; transcript_id "MSTRG.119163.5"; exon_number "23";
chr22	StringTie	exon	50233316	50233526	1000	-	.	gene_id "MSTRG.119163"; transcript_id "MSTRG.119163.5"; exon_number "24";
chr22	StringTie	exon	50240225	50240367	1000	-	.	gene_id "MSTRG.119163"; transcript_id "MSTRG.119163.5"; exon_number "25";
chr22	StringTie	exon	50243719	50245530	1000	-	.	gene_id "MSTRG.119163"; transcript_id "MSTRG.119163.5"; exon_number "26";
chr22	StringTie	exon	50245675	50245827	1000	-	.	gene_id "MSTRG.119163"; transcript_id "MSTRG.119163.5"; exon_number "27";
chr22	StringTie	exon	50245910	50246092	1000	-	.	gene_id "MSTRG.119163"; transcript_id "MSTRG.119163.5"; exon_number "28";
chr22	StringTie	exon	50246298	50246376	1000	-	.	gene_id "MSTRG.119163"; transcript_id "MSTRG.119163.5"; exon_number "29";
chr22	StringTie	exon	50246679	50246735	1000	-	.	gene_id "MSTRG.119163"; transcript_id "MSTRG.119163.5"; exon_number "30";
chr22	StringTie	exon	50246875	50246966	1000	-	.	gene_id "MSTRG.119163"; transcript_id "MSTRG.119163.5"; exon_number "31";
chr22	StringTie	exon	50247692	50247776	1000	-	.	gene_id "MSTRG.119163"; transcript_id "MSTRG.119163.5"; exon_number "32";
chr22	StringTie	exon	50247890	50248145	1000	-	.	gene_id "MSTRG.119163"; transcript_id "MSTRG.119163.5"; exon_number "33";
chr22	StringTie	exon	50248225	50248292	1000	-	.	gene_id "MSTRG.119163"; transcript_id "MSTRG.119163.5"; exon_number "34";
chr22	StringTie	exon	50248366	50248472	1000	-	.	gene_id "MSTRG.119163"; transcript_id "MSTRG.119163.5"; exon_number "35";
chr22	StringTie	exon	50248662	50248751	1000	-	.	gene_id "MSTRG.119163"; transcript_id "MSTRG.119163.5"; exon_number "36";
chr22	StringTie	exon	50248831	50248890	1000	-	.	gene_id "MSTRG.119163"; transcript_id "MSTRG.119163.5"; exon_number "37";
chr22	StringTie	exon	50249103	50249168	1000	-	.	gene_id "MSTRG.119163"; transcript_id "MSTRG.119163.5"; exon_number "38";
chr22	StringTie	exon	50249328	50249454	1000	-	.	gene_id "MSTRG.119163"; transcript_id "MSTRG.119163.5"; exon_number "39";
chr22	StringTie	exon	50249635	50249703	1000	-	.	gene_id "MSTRG.119163"; transcript_id "MSTRG.119163.5"; exon_number "40";
chr22	StringTie	exon	50249860	50249964	1000	-	.	gene_id "MSTRG.119163"; transcript_id "MSTRG.119163.5"; exon_number "41";
chr22	StringTie	exon	50250063	50250160	1000	-	.	gene_id "MSTRG.119163"; transcript_id "MSTRG.119163.5"; exon_number "42";
chr22	StringTie	exon	50250427	50250523	1000	-	.	gene_id "MSTRG.119163"; transcript_id "MSTRG.119163.5"; exon_number "43";
chr22	StringTie	exon	50250771	50250905	1000	-	.	gene_id "MSTRG.119163"; transcript_id "MSTRG.119163.5"; exon_number "44";
chr22	StringTie	exon	50250974	50253480	1000	-	.	gene_id "MSTRG.119163"; transcript_id "MSTRG.119163.5"; exon_number "45";
chr22	StringTie	exon	50255197	50255370	1000	-	.	gene_id "MSTRG.119163"; transcript_id "MSTRG.119163.5"; exon_number "46";
chr22	StringTie	exon	50255453	50255531	1000	-	.	gene_id "MSTRG.119163"; transcript_id "MSTRG.119163.5"; exon_number "47";
chr22	StringTie	exon	50255615	50255694	1000	-	.	gene_id "MSTRG.119163"; transcript_id "MSTRG.119163.5"; exon_number "48";
chr22	StringTie	exon	50255810	50255881	1000	-	.	gene_id "MSTRG.119163"; transcript_id "MSTRG.119163.5"; exon_number "49";
chr22	StringTie	exon	50256085	50256199	1000	-	.	gene_id "MSTRG.119163"; transcript_id "MSTRG.119163.5"; exon_number "50";
chr22	StringTie	exon	50256599	50256646	1000	-	.	gene_id "MSTRG.119163"; transcript_id "MSTRG.119163.5"; exon_number "51";
chr22	StringTie	exon	50256935	50256964	1000	-	.	gene_id "MSTRG.119163"; transcript_id "MSTRG.119163.5"; exon_number "52";
chr22	StringTie	exon	50257082	50257193	1000	-	.	gene_id "MSTRG.119163"; transcript_id "MSTRG.119163.5"; exon_number "53";
chr22	StringTie	exon	50258243	50258301	1000	-	.	gene_id "MSTRG.119163"; transcript_id "MSTRG.119163.5"; exon_number "54";
chr22	StringTie	exon	50261167	50261296	1000	-	.	gene_id "MSTRG.119163"; transcript_id "MSTRG.119163.5"; exon_number "55";
chr22	StringTie	exon	50261385	50261742	1000	-	.	gene_id "MSTRG.119163"; transcript_id "MSTRG.119163.5"; exon_number "56";
chr22	StringTie	transcript	50206517	50261308	1000	-	.	gene_id "MSTRG.119163"; transcript_id "MSTRG.119163.50";
chr22	StringTie	exon	50206517	50209639	1000	-	.	gene_id "MSTRG.119163"; transcript_id "MSTRG.119163.50"; exon_number "1";
chr22	StringTie	exon	50217705	50217827	1000	-	.	gene_id "MSTRG.119163"; transcript_id "MSTRG.119163.50"; exon_number "2";
chr22	StringTie	exon	50217918	50218402	1000	-	.	gene_id "MSTRG.119163"; transcript_id "MSTRG.119163.50"; exon_number "3";
chr22	StringTie	exon	50218488	50218620	1000	-	.	gene_id "MSTRG.119163"; transcript_id "MSTRG.119163.50"; exon_number "4";
chr22	StringTie	exon	50218703	50218897	1000	-	.	gene_id "MSTRG.119163"; transcript_id "MSTRG.119163.50"; exon_number "5";
chr22	StringTie	exon	50219068	50219209	1000	-	.	gene_id "MSTRG.119163"; transcript_id "MSTRG.119163.50"; exon_number "6";
chr22	StringTie	exon	50219288	50219456	1000	-	.	gene_id "MSTRG.119163"; transcript_id "MSTRG.119163.50"; exon_number "7";
chr22	StringTie	exon	50219644	50219791	1000	-	.	gene_id "MSTRG.119163"; transcript_id "MSTRG.119163.50"; exon_number "8";
chr22	StringTie	exon	50219957	50220015	1000	-	.	gene_id "MSTRG.119163"; transcript_id "MSTRG.119163.50"; exon_number "9";
chr22	StringTie	exon	50220251	50221874	1000	-	.	gene_id "MSTRG.119163"; transcript_id "MSTRG.119163.50"; exon_number "10";
chr22	StringTie	exon	50222028	50222102	1000	-	.	gene_id "MSTRG.119163"; transcript_id "MSTRG.119163.50"; exon_number "11";
chr22	StringTie	exon	50222454	50222592	1000	-	.	gene_id "MSTRG.119163"; transcript_id "MSTRG.119163.50"; exon_number "12";
chr22	StringTie	exon	50224141	50224256	1000	-	.	gene_id "MSTRG.119163"; transcript_id "MSTRG.119163.50"; exon_number "13";
chr22	StringTie	exon	50224332	50224420	1000	-	.	gene_id "MSTRG.119163"; transcript_id "MSTRG.119163.50"; exon_number "14";
chr22	StringTie	exon	50224511	50224592	1000	-	.	gene_id "MSTRG.119163"; transcript_id "MSTRG.119163.50"; exon_number "15";
chr22	StringTie	exon	50225794	50225943	1000	-	.	gene_id "MSTRG.119163"; transcript_id "MSTRG.119163.50"; exon_number "16";
chr22	StringTie	exon	50226050	50226189	1000	-	.	gene_id "MSTRG.119163"; transcript_id "MSTRG.119163.50"; exon_number "17";
chr22	StringTie	exon	50226287	50226378	1000	-	.	gene_id "MSTRG.119163"; transcript_id "MSTRG.119163.50"; exon_number "18";
chr22	StringTie	exon	50226733	50226842	1000	-	.	gene_id "MSTRG.119163"; transcript_id "MSTRG.119163.50"; exon_number "19";
chr22	StringTie	exon	50226999	50227077	1000	-	.	gene_id "MSTRG.119163"; transcript_id "MSTRG.119163.50"; exon_number "20";
chr22	StringTie	exon	50227907	50228028	1000	-	.	gene_id "MSTRG.119163"; transcript_id "MSTRG.119163.50"; exon_number "21";
chr22	StringTie	exon	50229404	50229577	1000	-	.	gene_id "MSTRG.119163"; transcript_id "MSTRG.119163.50"; exon_number "22";
chr22	StringTie	exon	50233316	50233526	1000	-	.	gene_id "MSTRG.119163"; transcript_id "MSTRG.119163.50"; exon_number "23";
chr22	StringTie	exon	50240204	50240367	1000	-	.	gene_id "MSTRG.119163"; transcript_id "MSTRG.119163.50"; exon_number "24";
chr22	StringTie	exon	50243719	50245530	1000	-	.	gene_id "MSTRG.119163"; transcript_id "MSTRG.119163.50"; exon_number "25";
chr22	StringTie	exon	50245675	50245827	1000	-	.	gene_id "MSTRG.119163"; transcript_id "MSTRG.119163.50"; exon_number "26";
chr22	StringTie	exon	50245910	50246092	1000	-	.	gene_id "MSTRG.119163"; transcript_id "MSTRG.119163.50"; exon_number "27";
chr22	StringTie	exon	50246298	50246376	1000	-	.	gene_id "MSTRG.119163"; transcript_id "MSTRG.119163.50"; exon_number "28";
chr22	StringTie	exon	50246679	50246735	1000	-	.	gene_id "MSTRG.119163"; transcript_id "MSTRG.119163.50"; exon_number "29";
chr22	StringTie	exon	50246875	50246966	1000	-	.	gene_id "MSTRG.119163"; transcript_id "MSTRG.119163.50"; exon_number "30";
chr22	StringTie	exon	50247692	50247776	1000	-	.	gene_id "MSTRG.119163"; transcript_id "MSTRG.119163.50"; exon_number "31";
chr22	StringTie	exon	50247890	50248145	1000	-	.	gene_id "MSTRG.119163"; transcript_id "MSTRG.119163.50"; exon_number "32";
chr22	StringTie	exon	50248225	50248292	1000	-	.	gene_id "MSTRG.119163"; transcript_id "MSTRG.119163.50"; exon_number "33";
chr22	StringTie	exon	50248366	50248472	1000	-	.	gene_id "MSTRG.119163"; transcript_id "MSTRG.119163.50"; exon_number "34";
chr22	StringTie	exon	50248662	50248751	1000	-	.	gene_id "MSTRG.119163"; transcript_id "MSTRG.119163.50"; exon_number "35";
chr22	StringTie	exon	50248831	50248890	1000	-	.	gene_id "MSTRG.119163"; transcript_id "MSTRG.119163.50"; exon_number "36";
chr22	StringTie	exon	50249103	50249168	1000	-	.	gene_id "MSTRG.119163"; transcript_id "MSTRG.119163.50"; exon_number "37";
chr22	StringTie	exon	50249328	50249454	1000	-	.	gene_id "MSTRG.119163"; transcript_id "MSTRG.119163.50"; exon_number "38";
chr22	StringTie	exon	50249635	50249703	1000	-	.	gene_id "MSTRG.119163"; transcript_id "MSTRG.119163.50"; exon_number "39";
chr22	StringTie	exon	50249860	50249964	1000	-	.	gene_id "MSTRG.119163"; transcript_id "MSTRG.119163.50"; exon_number "40";
chr22	StringTie	exon	50250063	50250160	1000	-	.	gene_id "MSTRG.119163"; transcript_id "MSTRG.119163.50"; exon_number "41";
chr22	StringTie	exon	50250427	50250523	1000	-	.	gene_id "MSTRG.119163"; transcript_id "MSTRG.119163.50"; exon_number "42";
chr22	StringTie	exon	50250771	50250905	1000	-	.	gene_id "MSTRG.119163"; transcript_id "MSTRG.119163.50"; exon_number "43";
chr22	StringTie	exon	50250974	50253480	1000	-	.	gene_id "MSTRG.119163"; transcript_id "MSTRG.119163.50"; exon_number "44";
chr22	StringTie	exon	50255197	50255370	1000	-	.	gene_id "MSTRG.119163"; transcript_id "MSTRG.119163.50"; exon_number "45";
chr22	StringTie	exon	50255453	50255531	1000	-	.	gene_id "MSTRG.119163"; transcript_id "MSTRG.119163.50"; exon_number "46";
chr22	StringTie	exon	50255615	50255694	1000	-	.	gene_id "MSTRG.119163"; transcript_id "MSTRG.119163.50"; exon_number "47";
chr22	StringTie	exon	50255810	50255881	1000	-	.	gene_id "MSTRG.119163"; transcript_id "MSTRG.119163.50"; exon_number "48";
chr22	StringTie	exon	50256085	50256199	1000	-	.	gene_id "MSTRG.119163"; transcript_id "MSTRG.119163.50"; exon_number "49";
chr22	StringTie	exon	50256599	50256646	1000	-	.	gene_id "MSTRG.119163"; transcript_id "MSTRG.119163.50"; exon_number "50";
chr22	StringTie	exon	50257082	50257193	1000	-	.	gene_id "MSTRG.119163"; transcript_id "MSTRG.119163.50"; exon_number "51";
chr22	StringTie	exon	50258243	50258301	1000	-	.	gene_id "MSTRG.119163"; transcript_id "MSTRG.119163.50"; exon_number "52";
chr22	StringTie	exon	50261167	50261308	1000	-	.	gene_id "MSTRG.119163"; transcript_id "MSTRG.119163.50"; exon_number "53";
chr22	StringTie	transcript	50274928	50328013	1000	-	.	gene_id "MSTRG.119163"; transcript_id "MSTRG.119163.500";
chr22	StringTie	exon	50274928	50275808	1000	-	.	gene_id "MSTRG.119163"; transcript_id "MSTRG.119163.500"; exon_number "1";
chr22	StringTie	exon	50275889	50275963	1000	-	.	gene_id "MSTRG.119163"; transcript_id "MSTRG.119163.500"; exon_number "2";
chr22	StringTie	exon	50276629	50276704	1000	-	.	gene_id "MSTRG.119163"; transcript_id "MSTRG.119163.500"; exon_number "3";
chr22	StringTie	exon	50276842	50276906	1000	-	.	gene_id "MSTRG.119163"; transcript_id "MSTRG.119163.500"; exon_number "4";
chr22	StringTie	exon	50277591	50277738	1000	-	.	gene_id "MSTRG.119163"; transcript_id "MSTRG.119163.500"; exon_number "5";
chr22	StringTie	exon	50277853	50277977	1000	-	.	gene_id "MSTRG.119163"; transcript_id "MSTRG.119163.500"; exon_number "6";
chr22	StringTie	exon	50278117	50278271	1000	-	.	gene_id "MSTRG.119163"; transcript_id "MSTRG.119163.500"; exon_number "7";
chr22	StringTie	exon	50278435	50278519	1000	-	.	gene_id "MSTRG.119163"; transcript_id "MSTRG.119163.500"; exon_number "8";
chr22	StringTie	exon	50278596	50278696	1000	-	.	gene_id "MSTRG.119163"; transcript_id "MSTRG.119163.500"; exon_number "9";
chr22	StringTie	exon	50278855	50279011	1000	-	.	gene_id "MSTRG.119163"; transcript_id "MSTRG.119163.500"; exon_number "10";
chr22	StringTie	exon	50279630	50279776	1000	-	.	gene_id "MSTRG.119163"; transcript_id "MSTRG.119163.500"; exon_number "11";
chr22	StringTie	exon	50280005	50280071	1000	-	.	gene_id "MSTRG.119163"; transcript_id "MSTRG.119163.500"; exon_number "12";
chr22	StringTie	exon	50280489	50280670	1000	-	.	gene_id "MSTRG.119163"; transcript_id "MSTRG.119163.500"; exon_number "13";
chr22	StringTie	exon	50280744	50280973	1000	-	.	gene_id "MSTRG.119163"; transcript_id "MSTRG.119163.500"; exon_number "14";
chr22	StringTie	exon	50281089	50281189	1000	-	.	gene_id "MSTRG.119163"; transcript_id "MSTRG.119163.500"; exon_number "15";
chr22	StringTie	exon	50281360	50281499	1000	-	.	gene_id "MSTRG.119163"; transcript_id "MSTRG.119163.500"; exon_number "16";
chr22	StringTie	exon	50281566	50281742	1000	-	.	gene_id "MSTRG.119163"; transcript_id "MSTRG.119163.500"; exon_number "17";
chr22	StringTie	exon	50281854	50282081	1000	-	.	gene_id "MSTRG.119163"; transcript_id "MSTRG.119163.500"; exon_number "18";
chr22	StringTie	exon	50282184	50282313	1000	-	.	gene_id "MSTRG.119163"; transcript_id "MSTRG.119163.500"; exon_number "19";
chr22	StringTie	exon	50282711	50282881	1000	-	.	gene_id "MSTRG.119163"; transcript_id "MSTRG.119163.500"; exon_number "20";
chr22	StringTie	exon	50283050	50283186	1000	-	.	gene_id "MSTRG.119163"; transcript_id "MSTRG.119163.500"; exon_number "21";
chr22	StringTie	exon	50283337	50283445	1000	-	.	gene_id "MSTRG.119163"; transcript_id "MSTRG.119163.500"; exon_number "22";
chr22	StringTie	exon	50283602	50283750	1000	-	.	gene_id "MSTRG.119163"; transcript_id "MSTRG.119163.500"; exon_number "23";
chr22	StringTie	exon	50283833	50283990	1000	-	.	gene_id "MSTRG.119163"; transcript_id "MSTRG.119163.500"; exon_number "24";
chr22	StringTie	exon	50284132	50284213	1000	-	.	gene_id "MSTRG.119163"; transcript_id "MSTRG.119163.500"; exon_number "25";
chr22	StringTie	exon	50284573	50284665	1000	-	.	gene_id "MSTRG.119163"; transcript_id "MSTRG.119163.500"; exon_number "26";
chr22	StringTie	exon	50285800	50285901	1000	-	.	gene_id "MSTRG.119163"; transcript_id "MSTRG.119163.500"; exon_number "27";
chr22	StringTie	exon	50285990	50286098	1000	-	.	gene_id "MSTRG.119163"; transcript_id "MSTRG.119163.500"; exon_number "28";
chr22	StringTie	exon	50286173	50286287	1000	-	.	gene_id "MSTRG.119163"; transcript_id "MSTRG.119163.500"; exon_number "29";
chr22	StringTie	exon	50287111	50287264	1000	-	.	gene_id "MSTRG.119163"; transcript_id "MSTRG.119163.500"; exon_number "30";
chr22	StringTie	exon	50287667	50287793	1000	-	.	gene_id "MSTRG.119163"; transcript_id "MSTRG.119163.500"; exon_number "31";
chr22	StringTie	exon	50287937	50288037	1000	-	.	gene_id "MSTRG.119163"; transcript_id "MSTRG.119163.500"; exon_number "32";
chr22	StringTie	exon	50288743	50288871	1000	-	.	gene_id "MSTRG.119163"; transcript_id "MSTRG.119163.500"; exon_number "33";
chr22	StringTie	exon	50288960	50289142	1000	-	.	gene_id "MSTRG.119163"; transcript_id "MSTRG.119163.500"; exon_number "34";
chr22	StringTie	exon	50289517	50290597	1000	-	.	gene_id "MSTRG.119163"; transcript_id "MSTRG.119163.500"; exon_number "35";
chr22	StringTie	exon	50294719	50294778	1000	-	.	gene_id "MSTRG.119163"; transcript_id "MSTRG.119163.500"; exon_number "36";
chr22	StringTie	exon	50295377	50295429	1000	-	.	gene_id "MSTRG.119163"; transcript_id "MSTRG.119163.500"; exon_number "37";
chr22	StringTie	exon	50308431	50312261	1000	-	.	gene_id "MSTRG.119163"; transcript_id "MSTRG.119163.500"; exon_number "38";
chr22	StringTie	exon	50312343	50312417	1000	-	.	gene_id "MSTRG.119163"; transcript_id "MSTRG.119163.500"; exon_number "39";
chr22	StringTie	exon	50312523	50312625	1000	-	.	gene_id "MSTRG.119163"; transcript_id "MSTRG.119163.500"; exon_number "40";
chr22	StringTie	exon	50312999	50313108	1000	-	.	gene_id "MSTRG.119163"; transcript_id "MSTRG.119163.500"; exon_number "41";
chr22	StringTie	exon	50313446	50313499	1000	-	.	gene_id "MSTRG.119163"; transcript_id "MSTRG.119163.500"; exon_number "42";
chr22	StringTie	exon	50313635	50313724	1000	-	.	gene_id "MSTRG.119163"; transcript_id "MSTRG.119163.500"; exon_number "43";
chr22	StringTie	exon	50313814	50313878	1000	-	.	gene_id "MSTRG.119163"; transcript_id "MSTRG.119163.500"; exon_number "44";
chr22	StringTie	exon	50314207	50314272	1000	-	.	gene_id "MSTRG.119163"; transcript_id "MSTRG.119163.500"; exon_number "45";
chr22	StringTie	exon	50314400	50314442	1000	-	.	gene_id "MSTRG.119163"; transcript_id "MSTRG.119163.500"; exon_number "46";
chr22	StringTie	exon	50314605	50314700	1000	-	.	gene_id "MSTRG.119163"; transcript_id "MSTRG.119163.500"; exon_number "47";
chr22	StringTie	exon	50314799	50314921	1000	-	.	gene_id "MSTRG.119163"; transcript_id "MSTRG.119163.500"; exon_number "48";
chr22	StringTie	exon	50315714	50315769	1000	-	.	gene_id "MSTRG.119163"; transcript_id "MSTRG.119163.500"; exon_number "49";
chr22	StringTie	exon	50316025	50316087	1000	-	.	gene_id "MSTRG.119163"; transcript_id "MSTRG.119163.500"; exon_number "50";
chr22	StringTie	exon	50316174	50316253	1000	-	.	gene_id "MSTRG.119163"; transcript_id "MSTRG.119163.500"; exon_number "51";
chr22	StringTie	exon	50316370	50316475	1000	-	.	gene_id "MSTRG.119163"; transcript_id "MSTRG.119163.500"; exon_number "52";
chr22	StringTie	exon	50316566	50316630	1000	-	.	gene_id "MSTRG.119163"; transcript_id "MSTRG.119163.500"; exon_number "53";
chr22	StringTie	exon	50317293	50317373	1000	-	.	gene_id "MSTRG.119163"; transcript_id "MSTRG.119163.500"; exon_number "54";
chr22	StringTie	exon	50317908	50318020	1000	-	.	gene_id "MSTRG.119163"; transcript_id "MSTRG.119163.500"; exon_number "55";
chr22	StringTie	exon	50318847	50318889	1000	-	.	gene_id "MSTRG.119163"; transcript_id "MSTRG.119163.500"; exon_number "56";
chr22	StringTie	exon	50318965	50319003	1000	-	.	gene_id "MSTRG.119163"; transcript_id "MSTRG.119163.500"; exon_number "57";
chr22	StringTie	exon	50326812	50328013	1000	-	.	gene_id "MSTRG.119163"; transcript_id "MSTRG.119163.500"; exon_number "58";
chr22	StringTie	transcript	50274928	50300670	1000	-	.	gene_id "MSTRG.119163"; transcript_id "MSTRG.119163.501";
chr22	StringTie	exon	50274928	50275808	1000	-	.	gene_id "MSTRG.119163"; transcript_id "MSTRG.119163.501"; exon_number "1";
chr22	StringTie	exon	50275889	50275963	1000	-	.	gene_id "MSTRG.119163"; transcript_id "MSTRG.119163.501"; exon_number "2";
chr22	StringTie	exon	50276629	50276704	1000	-	.	gene_id "MSTRG.119163"; transcript_id "MSTRG.119163.501"; exon_number "3";
chr22	StringTie	exon	50276842	50276906	1000	-	.	gene_id "MSTRG.119163"; transcript_id "MSTRG.119163.501"; exon_number "4";
chr22	StringTie	exon	50277591	50277771	1000	-	.	gene_id "MSTRG.119163"; transcript_id "MSTRG.119163.501"; exon_number "5";
chr22	StringTie	exon	50277853	50278013	1000	-	.	gene_id "MSTRG.119163"; transcript_id "MSTRG.119163.501"; exon_number "6";
chr22	StringTie	exon	50278117	50278271	1000	-	.	gene_id "MSTRG.119163"; transcript_id "MSTRG.119163.501"; exon_number "7";
chr22	StringTie	exon	50278435	50278519	1000	-	.	gene_id "MSTRG.119163"; transcript_id "MSTRG.119163.501"; exon_number "8";
chr22	StringTie	exon	50278596	50278696	1000	-	.	gene_id "MSTRG.119163"; transcript_id "MSTRG.119163.501"; exon_number "9";
chr22	StringTie	exon	50278855	50279011	1000	-	.	gene_id "MSTRG.119163"; transcript_id "MSTRG.119163.501"; exon_number "10";
chr22	StringTie	exon	50279630	50279776	1000	-	.	gene_id "MSTRG.119163"; transcript_id "MSTRG.119163.501"; exon_number "11";
chr22	StringTie	exon	50280005	50280071	1000	-	.	gene_id "MSTRG.119163"; transcript_id "MSTRG.119163.501"; exon_number "12";
chr22	StringTie	exon	50280489	50280670	1000	-	.	gene_id "MSTRG.119163"; transcript_id "MSTRG.119163.501"; exon_number "13";
chr22	StringTie	exon	50280744	50280973	1000	-	.	gene_id "MSTRG.119163"; transcript_id "MSTRG.119163.501"; exon_number "14";
chr22	StringTie	exon	50281089	50281189	1000	-	.	gene_id "MSTRG.119163"; transcript_id "MSTRG.119163.501"; exon_number "15";
chr22	StringTie	exon	50281360	50281499	1000	-	.	gene_id "MSTRG.119163"; transcript_id "MSTRG.119163.501"; exon_number "16";
chr22	StringTie	exon	50281566	50281742	1000	-	.	gene_id "MSTRG.119163"; transcript_id "MSTRG.119163.501"; exon_number "17";
chr22	StringTie	exon	50281854	50282081	1000	-	.	gene_id "MSTRG.119163"; transcript_id "MSTRG.119163.501"; exon_number "18";
chr22	StringTie	exon	50282184	50282313	1000	-	.	gene_id "MSTRG.119163"; transcript_id "MSTRG.119163.501"; exon_number "19";
chr22	StringTie	exon	50282711	50282881	1000	-	.	gene_id "MSTRG.119163"; transcript_id "MSTRG.119163.501"; exon_number "20";
chr22	StringTie	exon	50283050	50283186	1000	-	.	gene_id "MSTRG.119163"; transcript_id "MSTRG.119163.501"; exon_number "21";
chr22	StringTie	exon	50283337	50283445	1000	-	.	gene_id "MSTRG.119163"; transcript_id "MSTRG.119163.501"; exon_number "22";
chr22	StringTie	exon	50283602	50283750	1000	-	.	gene_id "MSTRG.119163"; transcript_id "MSTRG.119163.501"; exon_number "23";
chr22	StringTie	exon	50283833	50283990	1000	-	.	gene_id "MSTRG.119163"; transcript_id "MSTRG.119163.501"; exon_number "24";
chr22	StringTie	exon	50284132	50284213	1000	-	.	gene_id "MSTRG.119163"; transcript_id "MSTRG.119163.501"; exon_number "25";
chr22	StringTie	exon	50284573	50284665	1000	-	.	gene_id "MSTRG.119163"; transcript_id "MSTRG.119163.501"; exon_number "26";
chr22	StringTie	exon	50285800	50285901	1000	-	.	gene_id "MSTRG.119163"; transcript_id "MSTRG.119163.501"; exon_number "27";
chr22	StringTie	exon	50285990	50286098	1000	-	.	gene_id "MSTRG.119163"; transcript_id "MSTRG.119163.501"; exon_number "28";
chr22	StringTie	exon	50286173	50286287	1000	-	.	gene_id "MSTRG.119163"; transcript_id "MSTRG.119163.501"; exon_number "29";
chr22	StringTie	exon	50287111	50287264	1000	-	.	gene_id "MSTRG.119163"; transcript_id "MSTRG.119163.501"; exon_number "30";
chr22	StringTie	exon	50287667	50287793	1000	-	.	gene_id "MSTRG.119163"; transcript_id "MSTRG.119163.501"; exon_number "31";
chr22	StringTie	exon	50287937	50288037	1000	-	.	gene_id "MSTRG.119163"; transcript_id "MSTRG.119163.501"; exon_number "32";
chr22	StringTie	exon	50288743	50288871	1000	-	.	gene_id "MSTRG.119163"; transcript_id "MSTRG.119163.501"; exon_number "33";
chr22	StringTie	exon	50288960	50289142	1000	-	.	gene_id "MSTRG.119163"; transcript_id "MSTRG.119163.501"; exon_number "34";
chr22	StringTie	exon	50289517	50290597	1000	-	.	gene_id "MSTRG.119163"; transcript_id "MSTRG.119163.501"; exon_number "35";
chr22	StringTie	exon	50294719	50294778	1000	-	.	gene_id "MSTRG.119163"; transcript_id "MSTRG.119163.501"; exon_number "36";
chr22	StringTie	exon	50300277	50300670	1000	-	.	gene_id "MSTRG.119163"; transcript_id "MSTRG.119163.501"; exon_number "37";
chr22	StringTie	transcript	50274928	50307610	1000	-	.	gene_id "MSTRG.119163"; transcript_id "MSTRG.119163.502";
chr22	StringTie	exon	50274928	50275808	1000	-	.	gene_id "MSTRG.119163"; transcript_id "MSTRG.119163.502"; exon_number "1";
chr22	StringTie	exon	50275889	50275963	1000	-	.	gene_id "MSTRG.119163"; transcript_id "MSTRG.119163.502"; exon_number "2";
chr22	StringTie	exon	50276629	50276704	1000	-	.	gene_id "MSTRG.119163"; transcript_id "MSTRG.119163.502"; exon_number "3";
chr22	StringTie	exon	50276842	50276906	1000	-	.	gene_id "MSTRG.119163"; transcript_id "MSTRG.119163.502"; exon_number "4";
chr22	StringTie	exon	50277591	50277738	1000	-	.	gene_id "MSTRG.119163"; transcript_id "MSTRG.119163.502"; exon_number "5";
chr22	StringTie	exon	50277853	50278013	1000	-	.	gene_id "MSTRG.119163"; transcript_id "MSTRG.119163.502"; exon_number "6";
chr22	StringTie	exon	50278117	50278271	1000	-	.	gene_id "MSTRG.119163"; transcript_id "MSTRG.119163.502"; exon_number "7";
chr22	StringTie	exon	50278435	50278519	1000	-	.	gene_id "MSTRG.119163"; transcript_id "MSTRG.119163.502"; exon_number "8";
chr22	StringTie	exon	50278596	50278696	1000	-	.	gene_id "MSTRG.119163"; transcript_id "MSTRG.119163.502"; exon_number "9";
chr22	StringTie	exon	50278855	50279011	1000	-	.	gene_id "MSTRG.119163"; transcript_id "MSTRG.119163.502"; exon_number "10";
chr22	StringTie	exon	50279630	50279776	1000	-	.	gene_id "MSTRG.119163"; transcript_id "MSTRG.119163.502"; exon_number "11";
chr22	StringTie	exon	50280005	50280071	1000	-	.	gene_id "MSTRG.119163"; transcript_id "MSTRG.119163.502"; exon_number "12";
chr22	StringTie	exon	50280489	50280670	1000	-	.	gene_id "MSTRG.119163"; transcript_id "MSTRG.119163.502"; exon_number "13";
chr22	StringTie	exon	50280744	50280973	1000	-	.	gene_id "MSTRG.119163"; transcript_id "MSTRG.119163.502"; exon_number "14";
chr22	StringTie	exon	50281089	50281189	1000	-	.	gene_id "MSTRG.119163"; transcript_id "MSTRG.119163.502"; exon_number "15";
chr22	StringTie	exon	50281360	50281499	1000	-	.	gene_id "MSTRG.119163"; transcript_id "MSTRG.119163.502"; exon_number "16";
chr22	StringTie	exon	50281566	50281742	1000	-	.	gene_id "MSTRG.119163"; transcript_id "MSTRG.119163.502"; exon_number "17";
chr22	StringTie	exon	50281854	50282081	1000	-	.	gene_id "MSTRG.119163"; transcript_id "MSTRG.119163.502"; exon_number "18";
chr22	StringTie	exon	50282184	50282313	1000	-	.	gene_id "MSTRG.119163"; transcript_id "MSTRG.119163.502"; exon_number "19";
chr22	StringTie	exon	50282711	50282881	1000	-	.	gene_id "MSTRG.119163"; transcript_id "MSTRG.119163.502"; exon_number "20";
chr22	StringTie	exon	50283050	50283186	1000	-	.	gene_id "MSTRG.119163"; transcript_id "MSTRG.119163.502"; exon_number "21";
chr22	StringTie	exon	50283337	50283445	1000	-	.	gene_id "MSTRG.119163"; transcript_id "MSTRG.119163.502"; exon_number "22";
chr22	StringTie	exon	50283602	50283750	1000	-	.	gene_id "MSTRG.119163"; transcript_id "MSTRG.119163.502"; exon_number "23";
chr22	StringTie	exon	50283833	50283990	1000	-	.	gene_id "MSTRG.119163"; transcript_id "MSTRG.119163.502"; exon_number "24";
chr22	StringTie	exon	50284132	50284213	1000	-	.	gene_id "MSTRG.119163"; transcript_id "MSTRG.119163.502"; exon_number "25";
chr22	StringTie	exon	50284573	50284665	1000	-	.	gene_id "MSTRG.119163"; transcript_id "MSTRG.119163.502"; exon_number "26";
chr22	StringTie	exon	50285800	50285901	1000	-	.	gene_id "MSTRG.119163"; transcript_id "MSTRG.119163.502"; exon_number "27";
chr22	StringTie	exon	50285990	50286098	1000	-	.	gene_id "MSTRG.119163"; transcript_id "MSTRG.119163.502"; exon_number "28";
chr22	StringTie	exon	50286173	50286287	1000	-	.	gene_id "MSTRG.119163"; transcript_id "MSTRG.119163.502"; exon_number "29";
chr22	StringTie	exon	50287111	50287264	1000	-	.	gene_id "MSTRG.119163"; transcript_id "MSTRG.119163.502"; exon_number "30";
chr22	StringTie	exon	50287667	50287793	1000	-	.	gene_id "MSTRG.119163"; transcript_id "MSTRG.119163.502"; exon_number "31";
chr22	StringTie	exon	50287937	50288037	1000	-	.	gene_id "MSTRG.119163"; transcript_id "MSTRG.119163.502"; exon_number "32";
chr22	StringTie	exon	50288743	50288871	1000	-	.	gene_id "MSTRG.119163"; transcript_id "MSTRG.119163.502"; exon_number "33";
chr22	StringTie	exon	50288960	50289142	1000	-	.	gene_id "MSTRG.119163"; transcript_id "MSTRG.119163.502"; exon_number "34";
chr22	StringTie	exon	50289517	50290597	1000	-	.	gene_id "MSTRG.119163"; transcript_id "MSTRG.119163.502"; exon_number "35";
chr22	StringTie	exon	50294719	50294778	1000	-	.	gene_id "MSTRG.119163"; transcript_id "MSTRG.119163.502"; exon_number "36";
chr22	StringTie	exon	50295377	50295429	1000	-	.	gene_id "MSTRG.119163"; transcript_id "MSTRG.119163.502"; exon_number "37";
chr22	StringTie	exon	50301347	50301532	1000	-	.	gene_id "MSTRG.119163"; transcript_id "MSTRG.119163.502"; exon_number "38";
chr22	StringTie	exon	50307553	50307610	1000	-	.	gene_id "MSTRG.119163"; transcript_id "MSTRG.119163.502"; exon_number "39";
chr22	StringTie	transcript	50274930	50307707	1000	-	.	gene_id "MSTRG.119163"; transcript_id "MSTRG.119163.503";
chr22	StringTie	exon	50274930	50275808	1000	-	.	gene_id "MSTRG.119163"; transcript_id "MSTRG.119163.503"; exon_number "1";
chr22	StringTie	exon	50275889	50275963	1000	-	.	gene_id "MSTRG.119163"; transcript_id "MSTRG.119163.503"; exon_number "2";
chr22	StringTie	exon	50276629	50276704	1000	-	.	gene_id "MSTRG.119163"; transcript_id "MSTRG.119163.503"; exon_number "3";
chr22	StringTie	exon	50276842	50276906	1000	-	.	gene_id "MSTRG.119163"; transcript_id "MSTRG.119163.503"; exon_number "4";
chr22	StringTie	exon	50277591	50277771	1000	-	.	gene_id "MSTRG.119163"; transcript_id "MSTRG.119163.503"; exon_number "5";
chr22	StringTie	exon	50277853	50278013	1000	-	.	gene_id "MSTRG.119163"; transcript_id "MSTRG.119163.503"; exon_number "6";
chr22	StringTie	exon	50278117	50278271	1000	-	.	gene_id "MSTRG.119163"; transcript_id "MSTRG.119163.503"; exon_number "7";
chr22	StringTie	exon	50278435	50278519	1000	-	.	gene_id "MSTRG.119163"; transcript_id "MSTRG.119163.503"; exon_number "8";
chr22	StringTie	exon	50278596	50278696	1000	-	.	gene_id "MSTRG.119163"; transcript_id "MSTRG.119163.503"; exon_number "9";
chr22	StringTie	exon	50278855	50278933	1000	-	.	gene_id "MSTRG.119163"; transcript_id "MSTRG.119163.503"; exon_number "10";
chr22	StringTie	exon	50279630	50279776	1000	-	.	gene_id "MSTRG.119163"; transcript_id "MSTRG.119163.503"; exon_number "11";
chr22	StringTie	exon	50280005	50280071	1000	-	.	gene_id "MSTRG.119163"; transcript_id "MSTRG.119163.503"; exon_number "12";
chr22	StringTie	exon	50280489	50280670	1000	-	.	gene_id "MSTRG.119163"; transcript_id "MSTRG.119163.503"; exon_number "13";
chr22	StringTie	exon	50280744	50280973	1000	-	.	gene_id "MSTRG.119163"; transcript_id "MSTRG.119163.503"; exon_number "14";
chr22	StringTie	exon	50281089	50281189	1000	-	.	gene_id "MSTRG.119163"; transcript_id "MSTRG.119163.503"; exon_number "15";
chr22	StringTie	exon	50281360	50281499	1000	-	.	gene_id "MSTRG.119163"; transcript_id "MSTRG.119163.503"; exon_number "16";
chr22	StringTie	exon	50281566	50281742	1000	-	.	gene_id "MSTRG.119163"; transcript_id "MSTRG.119163.503"; exon_number "17";
chr22	StringTie	exon	50281854	50282081	1000	-	.	gene_id "MSTRG.119163"; transcript_id "MSTRG.119163.503"; exon_number "18";
chr22	StringTie	exon	50282184	50282313	1000	-	.	gene_id "MSTRG.119163"; transcript_id "MSTRG.119163.503"; exon_number "19";
chr22	StringTie	exon	50282711	50282881	1000	-	.	gene_id "MSTRG.119163"; transcript_id "MSTRG.119163.503"; exon_number "20";
chr22	StringTie	exon	50283050	50283186	1000	-	.	gene_id "MSTRG.119163"; transcript_id "MSTRG.119163.503"; exon_number "21";
chr22	StringTie	exon	50283337	50283445	1000	-	.	gene_id "MSTRG.119163"; transcript_id "MSTRG.119163.503"; exon_number "22";
chr22	StringTie	exon	50283602	50283750	1000	-	.	gene_id "MSTRG.119163"; transcript_id "MSTRG.119163.503"; exon_number "23";
chr22	StringTie	exon	50283833	50283990	1000	-	.	gene_id "MSTRG.119163"; transcript_id "MSTRG.119163.503"; exon_number "24";
chr22	StringTie	exon	50284132	50284213	1000	-	.	gene_id "MSTRG.119163"; transcript_id "MSTRG.119163.503"; exon_number "25";
chr22	StringTie	exon	50284573	50284665	1000	-	.	gene_id "MSTRG.119163"; transcript_id "MSTRG.119163.503"; exon_number "26";
chr22	StringTie	exon	50285800	50285901	1000	-	.	gene_id "MSTRG.119163"; transcript_id "MSTRG.119163.503"; exon_number "27";
chr22	StringTie	exon	50285990	50286098	1000	-	.	gene_id "MSTRG.119163"; transcript_id "MSTRG.119163.503"; exon_number "28";
chr22	StringTie	exon	50286173	50286287	1000	-	.	gene_id "MSTRG.119163"; transcript_id "MSTRG.119163.503"; exon_number "29";
chr22	StringTie	exon	50287111	50287264	1000	-	.	gene_id "MSTRG.119163"; transcript_id "MSTRG.119163.503"; exon_number "30";
chr22	StringTie	exon	50287667	50287793	1000	-	.	gene_id "MSTRG.119163"; transcript_id "MSTRG.119163.503"; exon_number "31";
chr22	StringTie	exon	50287937	50288037	1000	-	.	gene_id "MSTRG.119163"; transcript_id "MSTRG.119163.503"; exon_number "32";
chr22	StringTie	exon	50288743	50288871	1000	-	.	gene_id "MSTRG.119163"; transcript_id "MSTRG.119163.503"; exon_number "33";
chr22	StringTie	exon	50288960	50289142	1000	-	.	gene_id "MSTRG.119163"; transcript_id "MSTRG.119163.503"; exon_number "34";
chr22	StringTie	exon	50289517	50290597	1000	-	.	gene_id "MSTRG.119163"; transcript_id "MSTRG.119163.503"; exon_number "35";
chr22	StringTie	exon	50307553	50307707	1000	-	.	gene_id "MSTRG.119163"; transcript_id "MSTRG.119163.503"; exon_number "36";
chr22	StringTie	transcript	50274930	50304685	1000	-	.	gene_id "MSTRG.119163"; transcript_id "MSTRG.119163.504";
chr22	StringTie	exon	50274930	50275808	1000	-	.	gene_id "MSTRG.119163"; transcript_id "MSTRG.119163.504"; exon_number "1";
chr22	StringTie	exon	50275889	50275963	1000	-	.	gene_id "MSTRG.119163"; transcript_id "MSTRG.119163.504"; exon_number "2";
chr22	StringTie	exon	50276629	50276704	1000	-	.	gene_id "MSTRG.119163"; transcript_id "MSTRG.119163.504"; exon_number "3";
chr22	StringTie	exon	50276842	50276906	1000	-	.	gene_id "MSTRG.119163"; transcript_id "MSTRG.119163.504"; exon_number "4";
chr22	StringTie	exon	50277591	50277738	1000	-	.	gene_id "MSTRG.119163"; transcript_id "MSTRG.119163.504"; exon_number "5";
chr22	StringTie	exon	50277853	50278013	1000	-	.	gene_id "MSTRG.119163"; transcript_id "MSTRG.119163.504"; exon_number "6";
chr22	StringTie	exon	50278117	50278271	1000	-	.	gene_id "MSTRG.119163"; transcript_id "MSTRG.119163.504"; exon_number "7";
chr22	StringTie	exon	50278435	50278519	1000	-	.	gene_id "MSTRG.119163"; transcript_id "MSTRG.119163.504"; exon_number "8";
chr22	StringTie	exon	50278596	50278696	1000	-	.	gene_id "MSTRG.119163"; transcript_id "MSTRG.119163.504"; exon_number "9";
chr22	StringTie	exon	50278855	50279011	1000	-	.	gene_id "MSTRG.119163"; transcript_id "MSTRG.119163.504"; exon_number "10";
chr22	StringTie	exon	50279630	50279776	1000	-	.	gene_id "MSTRG.119163"; transcript_id "MSTRG.119163.504"; exon_number "11";
chr22	StringTie	exon	50280005	50280071	1000	-	.	gene_id "MSTRG.119163"; transcript_id "MSTRG.119163.504"; exon_number "12";
chr22	StringTie	exon	50280489	50280670	1000	-	.	gene_id "MSTRG.119163"; transcript_id "MSTRG.119163.504"; exon_number "13";
chr22	StringTie	exon	50280744	50280973	1000	-	.	gene_id "MSTRG.119163"; transcript_id "MSTRG.119163.504"; exon_number "14";
chr22	StringTie	exon	50281089	50281189	1000	-	.	gene_id "MSTRG.119163"; transcript_id "MSTRG.119163.504"; exon_number "15";
chr22	StringTie	exon	50281360	50281499	1000	-	.	gene_id "MSTRG.119163"; transcript_id "MSTRG.119163.504"; exon_number "16";
chr22	StringTie	exon	50281566	50281742	1000	-	.	gene_id "MSTRG.119163"; transcript_id "MSTRG.119163.504"; exon_number "17";
chr22	StringTie	exon	50281854	50282081	1000	-	.	gene_id "MSTRG.119163"; transcript_id "MSTRG.119163.504"; exon_number "18";
chr22	StringTie	exon	50282184	50282313	1000	-	.	gene_id "MSTRG.119163"; transcript_id "MSTRG.119163.504"; exon_number "19";
chr22	StringTie	exon	50282711	50282881	1000	-	.	gene_id "MSTRG.119163"; transcript_id "MSTRG.119163.504"; exon_number "20";
chr22	StringTie	exon	50283050	50283186	1000	-	.	gene_id "MSTRG.119163"; transcript_id "MSTRG.119163.504"; exon_number "21";
chr22	StringTie	exon	50283337	50283445	1000	-	.	gene_id "MSTRG.119163"; transcript_id "MSTRG.119163.504"; exon_number "22";
chr22	StringTie	exon	50283602	50283750	1000	-	.	gene_id "MSTRG.119163"; transcript_id "MSTRG.119163.504"; exon_number "23";
chr22	StringTie	exon	50283833	50283990	1000	-	.	gene_id "MSTRG.119163"; transcript_id "MSTRG.119163.504"; exon_number "24";
chr22	StringTie	exon	50284132	50284213	1000	-	.	gene_id "MSTRG.119163"; transcript_id "MSTRG.119163.504"; exon_number "25";
chr22	StringTie	exon	50284573	50284665	1000	-	.	gene_id "MSTRG.119163"; transcript_id "MSTRG.119163.504"; exon_number "26";
chr22	StringTie	exon	50285800	50285901	1000	-	.	gene_id "MSTRG.119163"; transcript_id "MSTRG.119163.504"; exon_number "27";
chr22	StringTie	exon	50285990	50286098	1000	-	.	gene_id "MSTRG.119163"; transcript_id "MSTRG.119163.504"; exon_number "28";
chr22	StringTie	exon	50286173	50286287	1000	-	.	gene_id "MSTRG.119163"; transcript_id "MSTRG.119163.504"; exon_number "29";
chr22	StringTie	exon	50287111	50287264	1000	-	.	gene_id "MSTRG.119163"; transcript_id "MSTRG.119163.504"; exon_number "30";
chr22	StringTie	exon	50287667	50287793	1000	-	.	gene_id "MSTRG.119163"; transcript_id "MSTRG.119163.504"; exon_number "31";
chr22	StringTie	exon	50287955	50288037	1000	-	.	gene_id "MSTRG.119163"; transcript_id "MSTRG.119163.504"; exon_number "32";
chr22	StringTie	exon	50288743	50288871	1000	-	.	gene_id "MSTRG.119163"; transcript_id "MSTRG.119163.504"; exon_number "33";
chr22	StringTie	exon	50288960	50289142	1000	-	.	gene_id "MSTRG.119163"; transcript_id "MSTRG.119163.504"; exon_number "34";
chr22	StringTie	exon	50289517	50290597	1000	-	.	gene_id "MSTRG.119163"; transcript_id "MSTRG.119163.504"; exon_number "35";
chr22	StringTie	exon	50294719	50294778	1000	-	.	gene_id "MSTRG.119163"; transcript_id "MSTRG.119163.504"; exon_number "36";
chr22	StringTie	exon	50301347	50304685	1000	-	.	gene_id "MSTRG.119163"; transcript_id "MSTRG.119163.504"; exon_number "37";
chr22	StringTie	transcript	50274931	50307860	1000	-	.	gene_id "MSTRG.119163"; transcript_id "MSTRG.119163.505";
chr22	StringTie	exon	50274931	50275808	1000	-	.	gene_id "MSTRG.119163"; transcript_id "MSTRG.119163.505"; exon_number "1";
chr22	StringTie	exon	50275889	50275963	1000	-	.	gene_id "MSTRG.119163"; transcript_id "MSTRG.119163.505"; exon_number "2";
chr22	StringTie	exon	50276629	50276704	1000	-	.	gene_id "MSTRG.119163"; transcript_id "MSTRG.119163.505"; exon_number "3";
chr22	StringTie	exon	50276842	50276906	1000	-	.	gene_id "MSTRG.119163"; transcript_id "MSTRG.119163.505"; exon_number "4";
chr22	StringTie	exon	50277591	50277738	1000	-	.	gene_id "MSTRG.119163"; transcript_id "MSTRG.119163.505"; exon_number "5";
chr22	StringTie	exon	50277853	50278013	1000	-	.	gene_id "MSTRG.119163"; transcript_id "MSTRG.119163.505"; exon_number "6";
chr22	StringTie	exon	50278117	50278271	1000	-	.	gene_id "MSTRG.119163"; transcript_id "MSTRG.119163.505"; exon_number "7";
chr22	StringTie	exon	50278435	50278519	1000	-	.	gene_id "MSTRG.119163"; transcript_id "MSTRG.119163.505"; exon_number "8";
chr22	StringTie	exon	50278596	50278696	1000	-	.	gene_id "MSTRG.119163"; transcript_id "MSTRG.119163.505"; exon_number "9";
chr22	StringTie	exon	50278855	50279011	1000	-	.	gene_id "MSTRG.119163"; transcript_id "MSTRG.119163.505"; exon_number "10";
chr22	StringTie	exon	50279630	50279776	1000	-	.	gene_id "MSTRG.119163"; transcript_id "MSTRG.119163.505"; exon_number "11";
chr22	StringTie	exon	50280005	50280071	1000	-	.	gene_id "MSTRG.119163"; transcript_id "MSTRG.119163.505"; exon_number "12";
chr22	StringTie	exon	50280489	50280670	1000	-	.	gene_id "MSTRG.119163"; transcript_id "MSTRG.119163.505"; exon_number "13";
chr22	StringTie	exon	50280744	50280973	1000	-	.	gene_id "MSTRG.119163"; transcript_id "MSTRG.119163.505"; exon_number "14";
chr22	StringTie	exon	50281089	50281189	1000	-	.	gene_id "MSTRG.119163"; transcript_id "MSTRG.119163.505"; exon_number "15";
chr22	StringTie	exon	50281360	50281499	1000	-	.	gene_id "MSTRG.119163"; transcript_id "MSTRG.119163.505"; exon_number "16";
chr22	StringTie	exon	50281566	50281742	1000	-	.	gene_id "MSTRG.119163"; transcript_id "MSTRG.119163.505"; exon_number "17";
chr22	StringTie	exon	50281854	50282081	1000	-	.	gene_id "MSTRG.119163"; transcript_id "MSTRG.119163.505"; exon_number "18";
chr22	StringTie	exon	50282184	50282313	1000	-	.	gene_id "MSTRG.119163"; transcript_id "MSTRG.119163.505"; exon_number "19";
chr22	StringTie	exon	50282711	50282881	1000	-	.	gene_id "MSTRG.119163"; transcript_id "MSTRG.119163.505"; exon_number "20";
chr22	StringTie	exon	50283050	50283186	1000	-	.	gene_id "MSTRG.119163"; transcript_id "MSTRG.119163.505"; exon_number "21";
chr22	StringTie	exon	50283337	50283445	1000	-	.	gene_id "MSTRG.119163"; transcript_id "MSTRG.119163.505"; exon_number "22";
chr22	StringTie	exon	50283602	50283750	1000	-	.	gene_id "MSTRG.119163"; transcript_id "MSTRG.119163.505"; exon_number "23";
chr22	StringTie	exon	50283833	50283990	1000	-	.	gene_id "MSTRG.119163"; transcript_id "MSTRG.119163.505"; exon_number "24";
chr22	StringTie	exon	50284132	50284213	1000	-	.	gene_id "MSTRG.119163"; transcript_id "MSTRG.119163.505"; exon_number "25";
chr22	StringTie	exon	50284573	50284665	1000	-	.	gene_id "MSTRG.119163"; transcript_id "MSTRG.119163.505"; exon_number "26";
chr22	StringTie	exon	50285800	50285901	1000	-	.	gene_id "MSTRG.119163"; transcript_id "MSTRG.119163.505"; exon_number "27";
chr22	StringTie	exon	50285990	50286098	1000	-	.	gene_id "MSTRG.119163"; transcript_id "MSTRG.119163.505"; exon_number "28";
chr22	StringTie	exon	50286173	50286287	1000	-	.	gene_id "MSTRG.119163"; transcript_id "MSTRG.119163.505"; exon_number "29";
chr22	StringTie	exon	50287111	50287264	1000	-	.	gene_id "MSTRG.119163"; transcript_id "MSTRG.119163.505"; exon_number "30";
chr22	StringTie	exon	50287667	50287793	1000	-	.	gene_id "MSTRG.119163"; transcript_id "MSTRG.119163.505"; exon_number "31";
chr22	StringTie	exon	50287937	50288037	1000	-	.	gene_id "MSTRG.119163"; transcript_id "MSTRG.119163.505"; exon_number "32";
chr22	StringTie	exon	50288743	50288871	1000	-	.	gene_id "MSTRG.119163"; transcript_id "MSTRG.119163.505"; exon_number "33";
chr22	StringTie	exon	50288960	50289142	1000	-	.	gene_id "MSTRG.119163"; transcript_id "MSTRG.119163.505"; exon_number "34";
chr22	StringTie	exon	50289517	50290597	1000	-	.	gene_id "MSTRG.119163"; transcript_id "MSTRG.119163.505"; exon_number "35";
chr22	StringTie	exon	50294726	50294778	1000	-	.	gene_id "MSTRG.119163"; transcript_id "MSTRG.119163.505"; exon_number "36";
chr22	StringTie	exon	50295377	50295429	1000	-	.	gene_id "MSTRG.119163"; transcript_id "MSTRG.119163.505"; exon_number "37";
chr22	StringTie	exon	50296261	50296392	1000	-	.	gene_id "MSTRG.119163"; transcript_id "MSTRG.119163.505"; exon_number "38";
chr22	StringTie	exon	50307553	50307860	1000	-	.	gene_id "MSTRG.119163"; transcript_id "MSTRG.119163.505"; exon_number "39";
chr22	StringTie	transcript	50274932	50304675	1000	-	.	gene_id "MSTRG.119163"; transcript_id "MSTRG.119163.506";
chr22	StringTie	exon	50274932	50275808	1000	-	.	gene_id "MSTRG.119163"; transcript_id "MSTRG.119163.506"; exon_number "1";
chr22	StringTie	exon	50275889	50275963	1000	-	.	gene_id "MSTRG.119163"; transcript_id "MSTRG.119163.506"; exon_number "2";
chr22	StringTie	exon	50276629	50276704	1000	-	.	gene_id "MSTRG.119163"; transcript_id "MSTRG.119163.506"; exon_number "3";
chr22	StringTie	exon	50276842	50276906	1000	-	.	gene_id "MSTRG.119163"; transcript_id "MSTRG.119163.506"; exon_number "4";
chr22	StringTie	exon	50277591	50277738	1000	-	.	gene_id "MSTRG.119163"; transcript_id "MSTRG.119163.506"; exon_number "5";
chr22	StringTie	exon	50277853	50278013	1000	-	.	gene_id "MSTRG.119163"; transcript_id "MSTRG.119163.506"; exon_number "6";
chr22	StringTie	exon	50278117	50278271	1000	-	.	gene_id "MSTRG.119163"; transcript_id "MSTRG.119163.506"; exon_number "7";
chr22	StringTie	exon	50278435	50278519	1000	-	.	gene_id "MSTRG.119163"; transcript_id "MSTRG.119163.506"; exon_number "8";
chr22	StringTie	exon	50278596	50278696	1000	-	.	gene_id "MSTRG.119163"; transcript_id "MSTRG.119163.506"; exon_number "9";
chr22	StringTie	exon	50278855	50279011	1000	-	.	gene_id "MSTRG.119163"; transcript_id "MSTRG.119163.506"; exon_number "10";
chr22	StringTie	exon	50279630	50279776	1000	-	.	gene_id "MSTRG.119163"; transcript_id "MSTRG.119163.506"; exon_number "11";
chr22	StringTie	exon	50280005	50280071	1000	-	.	gene_id "MSTRG.119163"; transcript_id "MSTRG.119163.506"; exon_number "12";
chr22	StringTie	exon	50280489	50280670	1000	-	.	gene_id "MSTRG.119163"; transcript_id "MSTRG.119163.506"; exon_number "13";
chr22	StringTie	exon	50280744	50280973	1000	-	.	gene_id "MSTRG.119163"; transcript_id "MSTRG.119163.506"; exon_number "14";
chr22	StringTie	exon	50281089	50281189	1000	-	.	gene_id "MSTRG.119163"; transcript_id "MSTRG.119163.506"; exon_number "15";
chr22	StringTie	exon	50281360	50281499	1000	-	.	gene_id "MSTRG.119163"; transcript_id "MSTRG.119163.506"; exon_number "16";
chr22	StringTie	exon	50281566	50281742	1000	-	.	gene_id "MSTRG.119163"; transcript_id "MSTRG.119163.506"; exon_number "17";
chr22	StringTie	exon	50281854	50282081	1000	-	.	gene_id "MSTRG.119163"; transcript_id "MSTRG.119163.506"; exon_number "18";
chr22	StringTie	exon	50282184	50282313	1000	-	.	gene_id "MSTRG.119163"; transcript_id "MSTRG.119163.506"; exon_number "19";
chr22	StringTie	exon	50282711	50282881	1000	-	.	gene_id "MSTRG.119163"; transcript_id "MSTRG.119163.506"; exon_number "20";
chr22	StringTie	exon	50283004	50283183	1000	-	.	gene_id "MSTRG.119163"; transcript_id "MSTRG.119163.506"; exon_number "21";
chr22	StringTie	exon	50283337	50283445	1000	-	.	gene_id "MSTRG.119163"; transcript_id "MSTRG.119163.506"; exon_number "22";
chr22	StringTie	exon	50283602	50283750	1000	-	.	gene_id "MSTRG.119163"; transcript_id "MSTRG.119163.506"; exon_number "23";
chr22	StringTie	exon	50283833	50283990	1000	-	.	gene_id "MSTRG.119163"; transcript_id "MSTRG.119163.506"; exon_number "24";
chr22	StringTie	exon	50284132	50284213	1000	-	.	gene_id "MSTRG.119163"; transcript_id "MSTRG.119163.506"; exon_number "25";
chr22	StringTie	exon	50284573	50284665	1000	-	.	gene_id "MSTRG.119163"; transcript_id "MSTRG.119163.506"; exon_number "26";
chr22	StringTie	exon	50285800	50285901	1000	-	.	gene_id "MSTRG.119163"; transcript_id "MSTRG.119163.506"; exon_number "27";
chr22	StringTie	exon	50285990	50286098	1000	-	.	gene_id "MSTRG.119163"; transcript_id "MSTRG.119163.506"; exon_number "28";
chr22	StringTie	exon	50286173	50286287	1000	-	.	gene_id "MSTRG.119163"; transcript_id "MSTRG.119163.506"; exon_number "29";
chr22	StringTie	exon	50287111	50287264	1000	-	.	gene_id "MSTRG.119163"; transcript_id "MSTRG.119163.506"; exon_number "30";
chr22	StringTie	exon	50287667	50287793	1000	-	.	gene_id "MSTRG.119163"; transcript_id "MSTRG.119163.506"; exon_number "31";
chr22	StringTie	exon	50287937	50288037	1000	-	.	gene_id "MSTRG.119163"; transcript_id "MSTRG.119163.506"; exon_number "32";
chr22	StringTie	exon	50288743	50288871	1000	-	.	gene_id "MSTRG.119163"; transcript_id "MSTRG.119163.506"; exon_number "33";
chr22	StringTie	exon	50288960	50289142	1000	-	.	gene_id "MSTRG.119163"; transcript_id "MSTRG.119163.506"; exon_number "34";
chr22	StringTie	exon	50289517	50290597	1000	-	.	gene_id "MSTRG.119163"; transcript_id "MSTRG.119163.506"; exon_number "35";
chr22	StringTie	exon	50294726	50294778	1000	-	.	gene_id "MSTRG.119163"; transcript_id "MSTRG.119163.506"; exon_number "36";
chr22	StringTie	exon	50295377	50295429	1000	-	.	gene_id "MSTRG.119163"; transcript_id "MSTRG.119163.506"; exon_number "37";
chr22	StringTie	exon	50301347	50304675	1000	-	.	gene_id "MSTRG.119163"; transcript_id "MSTRG.119163.506"; exon_number "38";
chr22	StringTie	transcript	50274932	50307669	1000	-	.	gene_id "MSTRG.119163"; transcript_id "MSTRG.119163.507";
chr22	StringTie	exon	50274932	50275808	1000	-	.	gene_id "MSTRG.119163"; transcript_id "MSTRG.119163.507"; exon_number "1";
chr22	StringTie	exon	50275889	50275963	1000	-	.	gene_id "MSTRG.119163"; transcript_id "MSTRG.119163.507"; exon_number "2";
chr22	StringTie	exon	50276629	50276704	1000	-	.	gene_id "MSTRG.119163"; transcript_id "MSTRG.119163.507"; exon_number "3";
chr22	StringTie	exon	50276842	50276906	1000	-	.	gene_id "MSTRG.119163"; transcript_id "MSTRG.119163.507"; exon_number "4";
chr22	StringTie	exon	50277591	50278013	1000	-	.	gene_id "MSTRG.119163"; transcript_id "MSTRG.119163.507"; exon_number "5";
chr22	StringTie	exon	50278117	50278271	1000	-	.	gene_id "MSTRG.119163"; transcript_id "MSTRG.119163.507"; exon_number "6";
chr22	StringTie	exon	50278435	50278519	1000	-	.	gene_id "MSTRG.119163"; transcript_id "MSTRG.119163.507"; exon_number "7";
chr22	StringTie	exon	50278596	50278696	1000	-	.	gene_id "MSTRG.119163"; transcript_id "MSTRG.119163.507"; exon_number "8";
chr22	StringTie	exon	50288986	50289142	1000	-	.	gene_id "MSTRG.119163"; transcript_id "MSTRG.119163.507"; exon_number "9";
chr22	StringTie	exon	50289517	50290597	1000	-	.	gene_id "MSTRG.119163"; transcript_id "MSTRG.119163.507"; exon_number "10";
chr22	StringTie	exon	50294726	50294778	1000	-	.	gene_id "MSTRG.119163"; transcript_id "MSTRG.119163.507"; exon_number "11";
chr22	StringTie	exon	50295377	50295429	1000	-	.	gene_id "MSTRG.119163"; transcript_id "MSTRG.119163.507"; exon_number "12";
chr22	StringTie	exon	50307553	50307669	1000	-	.	gene_id "MSTRG.119163"; transcript_id "MSTRG.119163.507"; exon_number "13";
chr22	StringTie	transcript	50274933	50304649	1000	-	.	gene_id "MSTRG.119163"; transcript_id "MSTRG.119163.508";
chr22	StringTie	exon	50274933	50275808	1000	-	.	gene_id "MSTRG.119163"; transcript_id "MSTRG.119163.508"; exon_number "1";
chr22	StringTie	exon	50275889	50275963	1000	-	.	gene_id "MSTRG.119163"; transcript_id "MSTRG.119163.508"; exon_number "2";
chr22	StringTie	exon	50276629	50276704	1000	-	.	gene_id "MSTRG.119163"; transcript_id "MSTRG.119163.508"; exon_number "3";
chr22	StringTie	exon	50276842	50276906	1000	-	.	gene_id "MSTRG.119163"; transcript_id "MSTRG.119163.508"; exon_number "4";
chr22	StringTie	exon	50277591	50277771	1000	-	.	gene_id "MSTRG.119163"; transcript_id "MSTRG.119163.508"; exon_number "5";
chr22	StringTie	exon	50277853	50278013	1000	-	.	gene_id "MSTRG.119163"; transcript_id "MSTRG.119163.508"; exon_number "6";
chr22	StringTie	exon	50278117	50278271	1000	-	.	gene_id "MSTRG.119163"; transcript_id "MSTRG.119163.508"; exon_number "7";
chr22	StringTie	exon	50278435	50278519	1000	-	.	gene_id "MSTRG.119163"; transcript_id "MSTRG.119163.508"; exon_number "8";
chr22	StringTie	exon	50278596	50278696	1000	-	.	gene_id "MSTRG.119163"; transcript_id "MSTRG.119163.508"; exon_number "9";
chr22	StringTie	exon	50278855	50279011	1000	-	.	gene_id "MSTRG.119163"; transcript_id "MSTRG.119163.508"; exon_number "10";
chr22	StringTie	exon	50279630	50279776	1000	-	.	gene_id "MSTRG.119163"; transcript_id "MSTRG.119163.508"; exon_number "11";
chr22	StringTie	exon	50280005	50280071	1000	-	.	gene_id "MSTRG.119163"; transcript_id "MSTRG.119163.508"; exon_number "12";
chr22	StringTie	exon	50280489	50280670	1000	-	.	gene_id "MSTRG.119163"; transcript_id "MSTRG.119163.508"; exon_number "13";
chr22	StringTie	exon	50280744	50280973	1000	-	.	gene_id "MSTRG.119163"; transcript_id "MSTRG.119163.508"; exon_number "14";
chr22	StringTie	exon	50281089	50281189	1000	-	.	gene_id "MSTRG.119163"; transcript_id "MSTRG.119163.508"; exon_number "15";
chr22	StringTie	exon	50281360	50281499	1000	-	.	gene_id "MSTRG.119163"; transcript_id "MSTRG.119163.508"; exon_number "16";
chr22	StringTie	exon	50281566	50281742	1000	-	.	gene_id "MSTRG.119163"; transcript_id "MSTRG.119163.508"; exon_number "17";
chr22	StringTie	exon	50281854	50282081	1000	-	.	gene_id "MSTRG.119163"; transcript_id "MSTRG.119163.508"; exon_number "18";
chr22	StringTie	exon	50282184	50282313	1000	-	.	gene_id "MSTRG.119163"; transcript_id "MSTRG.119163.508"; exon_number "19";
chr22	StringTie	exon	50282711	50282881	1000	-	.	gene_id "MSTRG.119163"; transcript_id "MSTRG.119163.508"; exon_number "20";
chr22	StringTie	exon	50283050	50283186	1000	-	.	gene_id "MSTRG.119163"; transcript_id "MSTRG.119163.508"; exon_number "21";
chr22	StringTie	exon	50283337	50283445	1000	-	.	gene_id "MSTRG.119163"; transcript_id "MSTRG.119163.508"; exon_number "22";
chr22	StringTie	exon	50283602	50283750	1000	-	.	gene_id "MSTRG.119163"; transcript_id "MSTRG.119163.508"; exon_number "23";
chr22	StringTie	exon	50283833	50283990	1000	-	.	gene_id "MSTRG.119163"; transcript_id "MSTRG.119163.508"; exon_number "24";
chr22	StringTie	exon	50284132	50284213	1000	-	.	gene_id "MSTRG.119163"; transcript_id "MSTRG.119163.508"; exon_number "25";
chr22	StringTie	exon	50284573	50284665	1000	-	.	gene_id "MSTRG.119163"; transcript_id "MSTRG.119163.508"; exon_number "26";
chr22	StringTie	exon	50285800	50285901	1000	-	.	gene_id "MSTRG.119163"; transcript_id "MSTRG.119163.508"; exon_number "27";
chr22	StringTie	exon	50285990	50286098	1000	-	.	gene_id "MSTRG.119163"; transcript_id "MSTRG.119163.508"; exon_number "28";
chr22	StringTie	exon	50286173	50286287	1000	-	.	gene_id "MSTRG.119163"; transcript_id "MSTRG.119163.508"; exon_number "29";
chr22	StringTie	exon	50287111	50287264	1000	-	.	gene_id "MSTRG.119163"; transcript_id "MSTRG.119163.508"; exon_number "30";
chr22	StringTie	exon	50287667	50287793	1000	-	.	gene_id "MSTRG.119163"; transcript_id "MSTRG.119163.508"; exon_number "31";
chr22	StringTie	exon	50287937	50288037	1000	-	.	gene_id "MSTRG.119163"; transcript_id "MSTRG.119163.508"; exon_number "32";
chr22	StringTie	exon	50288743	50288871	1000	-	.	gene_id "MSTRG.119163"; transcript_id "MSTRG.119163.508"; exon_number "33";
chr22	StringTie	exon	50288960	50289142	1000	-	.	gene_id "MSTRG.119163"; transcript_id "MSTRG.119163.508"; exon_number "34";
chr22	StringTie	exon	50289517	50290597	1000	-	.	gene_id "MSTRG.119163"; transcript_id "MSTRG.119163.508"; exon_number "35";
chr22	StringTie	exon	50294726	50294778	1000	-	.	gene_id "MSTRG.119163"; transcript_id "MSTRG.119163.508"; exon_number "36";
chr22	StringTie	exon	50300277	50304649	1000	-	.	gene_id "MSTRG.119163"; transcript_id "MSTRG.119163.508"; exon_number "37";
chr22	StringTie	transcript	50274933	50307627	1000	-	.	gene_id "MSTRG.119163"; transcript_id "MSTRG.119163.509";
chr22	StringTie	exon	50274933	50275808	1000	-	.	gene_id "MSTRG.119163"; transcript_id "MSTRG.119163.509"; exon_number "1";
chr22	StringTie	exon	50275889	50275963	1000	-	.	gene_id "MSTRG.119163"; transcript_id "MSTRG.119163.509"; exon_number "2";
chr22	StringTie	exon	50276629	50276704	1000	-	.	gene_id "MSTRG.119163"; transcript_id "MSTRG.119163.509"; exon_number "3";
chr22	StringTie	exon	50276842	50276906	1000	-	.	gene_id "MSTRG.119163"; transcript_id "MSTRG.119163.509"; exon_number "4";
chr22	StringTie	exon	50277591	50277771	1000	-	.	gene_id "MSTRG.119163"; transcript_id "MSTRG.119163.509"; exon_number "5";
chr22	StringTie	exon	50277853	50278013	1000	-	.	gene_id "MSTRG.119163"; transcript_id "MSTRG.119163.509"; exon_number "6";
chr22	StringTie	exon	50278117	50278271	1000	-	.	gene_id "MSTRG.119163"; transcript_id "MSTRG.119163.509"; exon_number "7";
chr22	StringTie	exon	50278435	50278519	1000	-	.	gene_id "MSTRG.119163"; transcript_id "MSTRG.119163.509"; exon_number "8";
chr22	StringTie	exon	50278596	50278696	1000	-	.	gene_id "MSTRG.119163"; transcript_id "MSTRG.119163.509"; exon_number "9";
chr22	StringTie	exon	50278855	50279011	1000	-	.	gene_id "MSTRG.119163"; transcript_id "MSTRG.119163.509"; exon_number "10";
chr22	StringTie	exon	50279630	50280071	1000	-	.	gene_id "MSTRG.119163"; transcript_id "MSTRG.119163.509"; exon_number "11";
chr22	StringTie	exon	50280489	50280670	1000	-	.	gene_id "MSTRG.119163"; transcript_id "MSTRG.119163.509"; exon_number "12";
chr22	StringTie	exon	50280744	50280973	1000	-	.	gene_id "MSTRG.119163"; transcript_id "MSTRG.119163.509"; exon_number "13";
chr22	StringTie	exon	50281089	50281189	1000	-	.	gene_id "MSTRG.119163"; transcript_id "MSTRG.119163.509"; exon_number "14";
chr22	StringTie	exon	50281360	50281499	1000	-	.	gene_id "MSTRG.119163"; transcript_id "MSTRG.119163.509"; exon_number "15";
chr22	StringTie	exon	50281566	50281742	1000	-	.	gene_id "MSTRG.119163"; transcript_id "MSTRG.119163.509"; exon_number "16";
chr22	StringTie	exon	50281854	50282081	1000	-	.	gene_id "MSTRG.119163"; transcript_id "MSTRG.119163.509"; exon_number "17";
chr22	StringTie	exon	50282184	50282313	1000	-	.	gene_id "MSTRG.119163"; transcript_id "MSTRG.119163.509"; exon_number "18";
chr22	StringTie	exon	50282711	50282881	1000	-	.	gene_id "MSTRG.119163"; transcript_id "MSTRG.119163.509"; exon_number "19";
chr22	StringTie	exon	50283050	50283186	1000	-	.	gene_id "MSTRG.119163"; transcript_id "MSTRG.119163.509"; exon_number "20";
chr22	StringTie	exon	50283337	50283445	1000	-	.	gene_id "MSTRG.119163"; transcript_id "MSTRG.119163.509"; exon_number "21";
chr22	StringTie	exon	50283602	50283750	1000	-	.	gene_id "MSTRG.119163"; transcript_id "MSTRG.119163.509"; exon_number "22";
chr22	StringTie	exon	50283833	50283990	1000	-	.	gene_id "MSTRG.119163"; transcript_id "MSTRG.119163.509"; exon_number "23";
chr22	StringTie	exon	50284132	50284213	1000	-	.	gene_id "MSTRG.119163"; transcript_id "MSTRG.119163.509"; exon_number "24";
chr22	StringTie	exon	50284573	50284665	1000	-	.	gene_id "MSTRG.119163"; transcript_id "MSTRG.119163.509"; exon_number "25";
chr22	StringTie	exon	50285800	50285901	1000	-	.	gene_id "MSTRG.119163"; transcript_id "MSTRG.119163.509"; exon_number "26";
chr22	StringTie	exon	50285990	50286098	1000	-	.	gene_id "MSTRG.119163"; transcript_id "MSTRG.119163.509"; exon_number "27";
chr22	StringTie	exon	50286173	50286287	1000	-	.	gene_id "MSTRG.119163"; transcript_id "MSTRG.119163.509"; exon_number "28";
chr22	StringTie	exon	50287111	50287264	1000	-	.	gene_id "MSTRG.119163"; transcript_id "MSTRG.119163.509"; exon_number "29";
chr22	StringTie	exon	50287667	50287793	1000	-	.	gene_id "MSTRG.119163"; transcript_id "MSTRG.119163.509"; exon_number "30";
chr22	StringTie	exon	50287937	50288037	1000	-	.	gene_id "MSTRG.119163"; transcript_id "MSTRG.119163.509"; exon_number "31";
chr22	StringTie	exon	50288743	50288871	1000	-	.	gene_id "MSTRG.119163"; transcript_id "MSTRG.119163.509"; exon_number "32";
chr22	StringTie	exon	50288960	50289142	1000	-	.	gene_id "MSTRG.119163"; transcript_id "MSTRG.119163.509"; exon_number "33";
chr22	StringTie	exon	50289298	50290597	1000	-	.	gene_id "MSTRG.119163"; transcript_id "MSTRG.119163.509"; exon_number "34";
chr22	StringTie	exon	50294719	50294778	1000	-	.	gene_id "MSTRG.119163"; transcript_id "MSTRG.119163.509"; exon_number "35";
chr22	StringTie	exon	50307553	50307627	1000	-	.	gene_id "MSTRG.119163"; transcript_id "MSTRG.119163.509"; exon_number "36";
chr22	StringTie	transcript	50206517	50261708	1000	-	.	gene_id "MSTRG.119163"; transcript_id "MSTRG.119163.51";
chr22	StringTie	exon	50206517	50206716	1000	-	.	gene_id "MSTRG.119163"; transcript_id "MSTRG.119163.51"; exon_number "1";
chr22	StringTie	exon	50207751	50208769	1000	-	.	gene_id "MSTRG.119163"; transcript_id "MSTRG.119163.51"; exon_number "2";
chr22	StringTie	exon	50209212	50209639	1000	-	.	gene_id "MSTRG.119163"; transcript_id "MSTRG.119163.51"; exon_number "3";
chr22	StringTie	exon	50217705	50217827	1000	-	.	gene_id "MSTRG.119163"; transcript_id "MSTRG.119163.51"; exon_number "4";
chr22	StringTie	exon	50217918	50218402	1000	-	.	gene_id "MSTRG.119163"; transcript_id "MSTRG.119163.51"; exon_number "5";
chr22	StringTie	exon	50218488	50218620	1000	-	.	gene_id "MSTRG.119163"; transcript_id "MSTRG.119163.51"; exon_number "6";
chr22	StringTie	exon	50218703	50218897	1000	-	.	gene_id "MSTRG.119163"; transcript_id "MSTRG.119163.51"; exon_number "7";
chr22	StringTie	exon	50219068	50219209	1000	-	.	gene_id "MSTRG.119163"; transcript_id "MSTRG.119163.51"; exon_number "8";
chr22	StringTie	exon	50219288	50219456	1000	-	.	gene_id "MSTRG.119163"; transcript_id "MSTRG.119163.51"; exon_number "9";
chr22	StringTie	exon	50219644	50219791	1000	-	.	gene_id "MSTRG.119163"; transcript_id "MSTRG.119163.51"; exon_number "10";
chr22	StringTie	exon	50219957	50221874	1000	-	.	gene_id "MSTRG.119163"; transcript_id "MSTRG.119163.51"; exon_number "11";
chr22	StringTie	exon	50222028	50222102	1000	-	.	gene_id "MSTRG.119163"; transcript_id "MSTRG.119163.51"; exon_number "12";
chr22	StringTie	exon	50222454	50222592	1000	-	.	gene_id "MSTRG.119163"; transcript_id "MSTRG.119163.51"; exon_number "13";
chr22	StringTie	exon	50224141	50224256	1000	-	.	gene_id "MSTRG.119163"; transcript_id "MSTRG.119163.51"; exon_number "14";
chr22	StringTie	exon	50224332	50224420	1000	-	.	gene_id "MSTRG.119163"; transcript_id "MSTRG.119163.51"; exon_number "15";
chr22	StringTie	exon	50224511	50224592	1000	-	.	gene_id "MSTRG.119163"; transcript_id "MSTRG.119163.51"; exon_number "16";
chr22	StringTie	exon	50225794	50225943	1000	-	.	gene_id "MSTRG.119163"; transcript_id "MSTRG.119163.51"; exon_number "17";
chr22	StringTie	exon	50226050	50226189	1000	-	.	gene_id "MSTRG.119163"; transcript_id "MSTRG.119163.51"; exon_number "18";
chr22	StringTie	exon	50226287	50226378	1000	-	.	gene_id "MSTRG.119163"; transcript_id "MSTRG.119163.51"; exon_number "19";
chr22	StringTie	exon	50226733	50226842	1000	-	.	gene_id "MSTRG.119163"; transcript_id "MSTRG.119163.51"; exon_number "20";
chr22	StringTie	exon	50226999	50227077	1000	-	.	gene_id "MSTRG.119163"; transcript_id "MSTRG.119163.51"; exon_number "21";
chr22	StringTie	exon	50227907	50228028	1000	-	.	gene_id "MSTRG.119163"; transcript_id "MSTRG.119163.51"; exon_number "22";
chr22	StringTie	exon	50229404	50229577	1000	-	.	gene_id "MSTRG.119163"; transcript_id "MSTRG.119163.51"; exon_number "23";
chr22	StringTie	exon	50233316	50233526	1000	-	.	gene_id "MSTRG.119163"; transcript_id "MSTRG.119163.51"; exon_number "24";
chr22	StringTie	exon	50240204	50240367	1000	-	.	gene_id "MSTRG.119163"; transcript_id "MSTRG.119163.51"; exon_number "25";
chr22	StringTie	exon	50243719	50245530	1000	-	.	gene_id "MSTRG.119163"; transcript_id "MSTRG.119163.51"; exon_number "26";
chr22	StringTie	exon	50245675	50245827	1000	-	.	gene_id "MSTRG.119163"; transcript_id "MSTRG.119163.51"; exon_number "27";
chr22	StringTie	exon	50245910	50246092	1000	-	.	gene_id "MSTRG.119163"; transcript_id "MSTRG.119163.51"; exon_number "28";
chr22	StringTie	exon	50246298	50246376	1000	-	.	gene_id "MSTRG.119163"; transcript_id "MSTRG.119163.51"; exon_number "29";
chr22	StringTie	exon	50246679	50246735	1000	-	.	gene_id "MSTRG.119163"; transcript_id "MSTRG.119163.51"; exon_number "30";
chr22	StringTie	exon	50246875	50246966	1000	-	.	gene_id "MSTRG.119163"; transcript_id "MSTRG.119163.51"; exon_number "31";
chr22	StringTie	exon	50247692	50247776	1000	-	.	gene_id "MSTRG.119163"; transcript_id "MSTRG.119163.51"; exon_number "32";
chr22	StringTie	exon	50247890	50248145	1000	-	.	gene_id "MSTRG.119163"; transcript_id "MSTRG.119163.51"; exon_number "33";
chr22	StringTie	exon	50248225	50248292	1000	-	.	gene_id "MSTRG.119163"; transcript_id "MSTRG.119163.51"; exon_number "34";
chr22	StringTie	exon	50248366	50248472	1000	-	.	gene_id "MSTRG.119163"; transcript_id "MSTRG.119163.51"; exon_number "35";
chr22	StringTie	exon	50248662	50248751	1000	-	.	gene_id "MSTRG.119163"; transcript_id "MSTRG.119163.51"; exon_number "36";
chr22	StringTie	exon	50248831	50248890	1000	-	.	gene_id "MSTRG.119163"; transcript_id "MSTRG.119163.51"; exon_number "37";
chr22	StringTie	exon	50249103	50249168	1000	-	.	gene_id "MSTRG.119163"; transcript_id "MSTRG.119163.51"; exon_number "38";
chr22	StringTie	exon	50249328	50249454	1000	-	.	gene_id "MSTRG.119163"; transcript_id "MSTRG.119163.51"; exon_number "39";
chr22	StringTie	exon	50249635	50249703	1000	-	.	gene_id "MSTRG.119163"; transcript_id "MSTRG.119163.51"; exon_number "40";
chr22	StringTie	exon	50249860	50249964	1000	-	.	gene_id "MSTRG.119163"; transcript_id "MSTRG.119163.51"; exon_number "41";
chr22	StringTie	exon	50250063	50250160	1000	-	.	gene_id "MSTRG.119163"; transcript_id "MSTRG.119163.51"; exon_number "42";
chr22	StringTie	exon	50250427	50250523	1000	-	.	gene_id "MSTRG.119163"; transcript_id "MSTRG.119163.51"; exon_number "43";
chr22	StringTie	exon	50250771	50250905	1000	-	.	gene_id "MSTRG.119163"; transcript_id "MSTRG.119163.51"; exon_number "44";
chr22	StringTie	exon	50251102	50253480	1000	-	.	gene_id "MSTRG.119163"; transcript_id "MSTRG.119163.51"; exon_number "45";
chr22	StringTie	exon	50255197	50255370	1000	-	.	gene_id "MSTRG.119163"; transcript_id "MSTRG.119163.51"; exon_number "46";
chr22	StringTie	exon	50255453	50255531	1000	-	.	gene_id "MSTRG.119163"; transcript_id "MSTRG.119163.51"; exon_number "47";
chr22	StringTie	exon	50255615	50255694	1000	-	.	gene_id "MSTRG.119163"; transcript_id "MSTRG.119163.51"; exon_number "48";
chr22	StringTie	exon	50255810	50255881	1000	-	.	gene_id "MSTRG.119163"; transcript_id "MSTRG.119163.51"; exon_number "49";
chr22	StringTie	exon	50256085	50256199	1000	-	.	gene_id "MSTRG.119163"; transcript_id "MSTRG.119163.51"; exon_number "50";
chr22	StringTie	exon	50256599	50256646	1000	-	.	gene_id "MSTRG.119163"; transcript_id "MSTRG.119163.51"; exon_number "51";
chr22	StringTie	exon	50256788	50256964	1000	-	.	gene_id "MSTRG.119163"; transcript_id "MSTRG.119163.51"; exon_number "52";
chr22	StringTie	exon	50257082	50257193	1000	-	.	gene_id "MSTRG.119163"; transcript_id "MSTRG.119163.51"; exon_number "53";
chr22	StringTie	exon	50258243	50258301	1000	-	.	gene_id "MSTRG.119163"; transcript_id "MSTRG.119163.51"; exon_number "54";
chr22	StringTie	exon	50261167	50261708	1000	-	.	gene_id "MSTRG.119163"; transcript_id "MSTRG.119163.51"; exon_number "55";
chr22	StringTie	transcript	50274933	50307662	1000	-	.	gene_id "MSTRG.119163"; transcript_id "MSTRG.119163.510";
chr22	StringTie	exon	50274933	50275808	1000	-	.	gene_id "MSTRG.119163"; transcript_id "MSTRG.119163.510"; exon_number "1";
chr22	StringTie	exon	50275889	50275963	1000	-	.	gene_id "MSTRG.119163"; transcript_id "MSTRG.119163.510"; exon_number "2";
chr22	StringTie	exon	50276629	50276704	1000	-	.	gene_id "MSTRG.119163"; transcript_id "MSTRG.119163.510"; exon_number "3";
chr22	StringTie	exon	50276842	50276906	1000	-	.	gene_id "MSTRG.119163"; transcript_id "MSTRG.119163.510"; exon_number "4";
chr22	StringTie	exon	50277591	50277771	1000	-	.	gene_id "MSTRG.119163"; transcript_id "MSTRG.119163.510"; exon_number "5";
chr22	StringTie	exon	50277853	50278013	1000	-	.	gene_id "MSTRG.119163"; transcript_id "MSTRG.119163.510"; exon_number "6";
chr22	StringTie	exon	50278117	50278271	1000	-	.	gene_id "MSTRG.119163"; transcript_id "MSTRG.119163.510"; exon_number "7";
chr22	StringTie	exon	50278435	50278519	1000	-	.	gene_id "MSTRG.119163"; transcript_id "MSTRG.119163.510"; exon_number "8";
chr22	StringTie	exon	50278596	50278696	1000	-	.	gene_id "MSTRG.119163"; transcript_id "MSTRG.119163.510"; exon_number "9";
chr22	StringTie	exon	50278855	50279011	1000	-	.	gene_id "MSTRG.119163"; transcript_id "MSTRG.119163.510"; exon_number "10";
chr22	StringTie	exon	50279630	50279776	1000	-	.	gene_id "MSTRG.119163"; transcript_id "MSTRG.119163.510"; exon_number "11";
chr22	StringTie	exon	50280005	50280071	1000	-	.	gene_id "MSTRG.119163"; transcript_id "MSTRG.119163.510"; exon_number "12";
chr22	StringTie	exon	50280489	50280670	1000	-	.	gene_id "MSTRG.119163"; transcript_id "MSTRG.119163.510"; exon_number "13";
chr22	StringTie	exon	50280744	50280973	1000	-	.	gene_id "MSTRG.119163"; transcript_id "MSTRG.119163.510"; exon_number "14";
chr22	StringTie	exon	50281089	50281189	1000	-	.	gene_id "MSTRG.119163"; transcript_id "MSTRG.119163.510"; exon_number "15";
chr22	StringTie	exon	50281360	50281499	1000	-	.	gene_id "MSTRG.119163"; transcript_id "MSTRG.119163.510"; exon_number "16";
chr22	StringTie	exon	50281566	50281742	1000	-	.	gene_id "MSTRG.119163"; transcript_id "MSTRG.119163.510"; exon_number "17";
chr22	StringTie	exon	50281854	50282081	1000	-	.	gene_id "MSTRG.119163"; transcript_id "MSTRG.119163.510"; exon_number "18";
chr22	StringTie	exon	50282184	50282313	1000	-	.	gene_id "MSTRG.119163"; transcript_id "MSTRG.119163.510"; exon_number "19";
chr22	StringTie	exon	50282711	50282881	1000	-	.	gene_id "MSTRG.119163"; transcript_id "MSTRG.119163.510"; exon_number "20";
chr22	StringTie	exon	50283004	50283186	1000	-	.	gene_id "MSTRG.119163"; transcript_id "MSTRG.119163.510"; exon_number "21";
chr22	StringTie	exon	50283337	50283445	1000	-	.	gene_id "MSTRG.119163"; transcript_id "MSTRG.119163.510"; exon_number "22";
chr22	StringTie	exon	50283602	50283750	1000	-	.	gene_id "MSTRG.119163"; transcript_id "MSTRG.119163.510"; exon_number "23";
chr22	StringTie	exon	50283833	50283990	1000	-	.	gene_id "MSTRG.119163"; transcript_id "MSTRG.119163.510"; exon_number "24";
chr22	StringTie	exon	50284132	50284213	1000	-	.	gene_id "MSTRG.119163"; transcript_id "MSTRG.119163.510"; exon_number "25";
chr22	StringTie	exon	50284573	50284665	1000	-	.	gene_id "MSTRG.119163"; transcript_id "MSTRG.119163.510"; exon_number "26";
chr22	StringTie	exon	50285800	50285901	1000	-	.	gene_id "MSTRG.119163"; transcript_id "MSTRG.119163.510"; exon_number "27";
chr22	StringTie	exon	50285990	50286098	1000	-	.	gene_id "MSTRG.119163"; transcript_id "MSTRG.119163.510"; exon_number "28";
chr22	StringTie	exon	50286173	50286287	1000	-	.	gene_id "MSTRG.119163"; transcript_id "MSTRG.119163.510"; exon_number "29";
chr22	StringTie	exon	50287111	50287258	1000	-	.	gene_id "MSTRG.119163"; transcript_id "MSTRG.119163.510"; exon_number "30";
chr22	StringTie	exon	50287667	50287793	1000	-	.	gene_id "MSTRG.119163"; transcript_id "MSTRG.119163.510"; exon_number "31";
chr22	StringTie	exon	50287937	50288037	1000	-	.	gene_id "MSTRG.119163"; transcript_id "MSTRG.119163.510"; exon_number "32";
chr22	StringTie	exon	50288743	50288871	1000	-	.	gene_id "MSTRG.119163"; transcript_id "MSTRG.119163.510"; exon_number "33";
chr22	StringTie	exon	50288960	50289142	1000	-	.	gene_id "MSTRG.119163"; transcript_id "MSTRG.119163.510"; exon_number "34";
chr22	StringTie	exon	50289517	50290597	1000	-	.	gene_id "MSTRG.119163"; transcript_id "MSTRG.119163.510"; exon_number "35";
chr22	StringTie	exon	50294726	50294776	1000	-	.	gene_id "MSTRG.119163"; transcript_id "MSTRG.119163.510"; exon_number "36";
chr22	StringTie	exon	50307553	50307662	1000	-	.	gene_id "MSTRG.119163"; transcript_id "MSTRG.119163.510"; exon_number "37";
chr22	StringTie	transcript	50274933	50307585	1000	-	.	gene_id "MSTRG.119163"; transcript_id "MSTRG.119163.511";
chr22	StringTie	exon	50274933	50275808	1000	-	.	gene_id "MSTRG.119163"; transcript_id "MSTRG.119163.511"; exon_number "1";
chr22	StringTie	exon	50275889	50275963	1000	-	.	gene_id "MSTRG.119163"; transcript_id "MSTRG.119163.511"; exon_number "2";
chr22	StringTie	exon	50276629	50276704	1000	-	.	gene_id "MSTRG.119163"; transcript_id "MSTRG.119163.511"; exon_number "3";
chr22	StringTie	exon	50276842	50276906	1000	-	.	gene_id "MSTRG.119163"; transcript_id "MSTRG.119163.511"; exon_number "4";
chr22	StringTie	exon	50277591	50277738	1000	-	.	gene_id "MSTRG.119163"; transcript_id "MSTRG.119163.511"; exon_number "5";
chr22	StringTie	exon	50277853	50277977	1000	-	.	gene_id "MSTRG.119163"; transcript_id "MSTRG.119163.511"; exon_number "6";
chr22	StringTie	exon	50278117	50278271	1000	-	.	gene_id "MSTRG.119163"; transcript_id "MSTRG.119163.511"; exon_number "7";
chr22	StringTie	exon	50278435	50278519	1000	-	.	gene_id "MSTRG.119163"; transcript_id "MSTRG.119163.511"; exon_number "8";
chr22	StringTie	exon	50278596	50278696	1000	-	.	gene_id "MSTRG.119163"; transcript_id "MSTRG.119163.511"; exon_number "9";
chr22	StringTie	exon	50278855	50279011	1000	-	.	gene_id "MSTRG.119163"; transcript_id "MSTRG.119163.511"; exon_number "10";
chr22	StringTie	exon	50279630	50279776	1000	-	.	gene_id "MSTRG.119163"; transcript_id "MSTRG.119163.511"; exon_number "11";
chr22	StringTie	exon	50280005	50280071	1000	-	.	gene_id "MSTRG.119163"; transcript_id "MSTRG.119163.511"; exon_number "12";
chr22	StringTie	exon	50280489	50280670	1000	-	.	gene_id "MSTRG.119163"; transcript_id "MSTRG.119163.511"; exon_number "13";
chr22	StringTie	exon	50280744	50280973	1000	-	.	gene_id "MSTRG.119163"; transcript_id "MSTRG.119163.511"; exon_number "14";
chr22	StringTie	exon	50281089	50281189	1000	-	.	gene_id "MSTRG.119163"; transcript_id "MSTRG.119163.511"; exon_number "15";
chr22	StringTie	exon	50281360	50281499	1000	-	.	gene_id "MSTRG.119163"; transcript_id "MSTRG.119163.511"; exon_number "16";
chr22	StringTie	exon	50281566	50281742	1000	-	.	gene_id "MSTRG.119163"; transcript_id "MSTRG.119163.511"; exon_number "17";
chr22	StringTie	exon	50281854	50282081	1000	-	.	gene_id "MSTRG.119163"; transcript_id "MSTRG.119163.511"; exon_number "18";
chr22	StringTie	exon	50282184	50282313	1000	-	.	gene_id "MSTRG.119163"; transcript_id "MSTRG.119163.511"; exon_number "19";
chr22	StringTie	exon	50282711	50282881	1000	-	.	gene_id "MSTRG.119163"; transcript_id "MSTRG.119163.511"; exon_number "20";
chr22	StringTie	exon	50283004	50283186	1000	-	.	gene_id "MSTRG.119163"; transcript_id "MSTRG.119163.511"; exon_number "21";
chr22	StringTie	exon	50283337	50283445	1000	-	.	gene_id "MSTRG.119163"; transcript_id "MSTRG.119163.511"; exon_number "22";
chr22	StringTie	exon	50283602	50283750	1000	-	.	gene_id "MSTRG.119163"; transcript_id "MSTRG.119163.511"; exon_number "23";
chr22	StringTie	exon	50283833	50283990	1000	-	.	gene_id "MSTRG.119163"; transcript_id "MSTRG.119163.511"; exon_number "24";
chr22	StringTie	exon	50284132	50284244	1000	-	.	gene_id "MSTRG.119163"; transcript_id "MSTRG.119163.511"; exon_number "25";
chr22	StringTie	exon	50284573	50284665	1000	-	.	gene_id "MSTRG.119163"; transcript_id "MSTRG.119163.511"; exon_number "26";
chr22	StringTie	exon	50285800	50285901	1000	-	.	gene_id "MSTRG.119163"; transcript_id "MSTRG.119163.511"; exon_number "27";
chr22	StringTie	exon	50285990	50286098	1000	-	.	gene_id "MSTRG.119163"; transcript_id "MSTRG.119163.511"; exon_number "28";
chr22	StringTie	exon	50286173	50286287	1000	-	.	gene_id "MSTRG.119163"; transcript_id "MSTRG.119163.511"; exon_number "29";
chr22	StringTie	exon	50287111	50287264	1000	-	.	gene_id "MSTRG.119163"; transcript_id "MSTRG.119163.511"; exon_number "30";
chr22	StringTie	exon	50287667	50287793	1000	-	.	gene_id "MSTRG.119163"; transcript_id "MSTRG.119163.511"; exon_number "31";
chr22	StringTie	exon	50287937	50288037	1000	-	.	gene_id "MSTRG.119163"; transcript_id "MSTRG.119163.511"; exon_number "32";
chr22	StringTie	exon	50288743	50288871	1000	-	.	gene_id "MSTRG.119163"; transcript_id "MSTRG.119163.511"; exon_number "33";
chr22	StringTie	exon	50288960	50289142	1000	-	.	gene_id "MSTRG.119163"; transcript_id "MSTRG.119163.511"; exon_number "34";
chr22	StringTie	exon	50289517	50290597	1000	-	.	gene_id "MSTRG.119163"; transcript_id "MSTRG.119163.511"; exon_number "35";
chr22	StringTie	exon	50294719	50294778	1000	-	.	gene_id "MSTRG.119163"; transcript_id "MSTRG.119163.511"; exon_number "36";
chr22	StringTie	exon	50307553	50307585	1000	-	.	gene_id "MSTRG.119163"; transcript_id "MSTRG.119163.511"; exon_number "37";
chr22	StringTie	transcript	50274933	50306616	1000	-	.	gene_id "MSTRG.119163"; transcript_id "MSTRG.119163.512";
chr22	StringTie	exon	50274933	50275808	1000	-	.	gene_id "MSTRG.119163"; transcript_id "MSTRG.119163.512"; exon_number "1";
chr22	StringTie	exon	50275889	50275963	1000	-	.	gene_id "MSTRG.119163"; transcript_id "MSTRG.119163.512"; exon_number "2";
chr22	StringTie	exon	50276629	50276704	1000	-	.	gene_id "MSTRG.119163"; transcript_id "MSTRG.119163.512"; exon_number "3";
chr22	StringTie	exon	50276842	50276906	1000	-	.	gene_id "MSTRG.119163"; transcript_id "MSTRG.119163.512"; exon_number "4";
chr22	StringTie	exon	50277591	50277771	1000	-	.	gene_id "MSTRG.119163"; transcript_id "MSTRG.119163.512"; exon_number "5";
chr22	StringTie	exon	50277853	50278013	1000	-	.	gene_id "MSTRG.119163"; transcript_id "MSTRG.119163.512"; exon_number "6";
chr22	StringTie	exon	50278117	50278271	1000	-	.	gene_id "MSTRG.119163"; transcript_id "MSTRG.119163.512"; exon_number "7";
chr22	StringTie	exon	50278435	50278519	1000	-	.	gene_id "MSTRG.119163"; transcript_id "MSTRG.119163.512"; exon_number "8";
chr22	StringTie	exon	50278596	50278696	1000	-	.	gene_id "MSTRG.119163"; transcript_id "MSTRG.119163.512"; exon_number "9";
chr22	StringTie	exon	50278855	50279011	1000	-	.	gene_id "MSTRG.119163"; transcript_id "MSTRG.119163.512"; exon_number "10";
chr22	StringTie	exon	50279630	50279776	1000	-	.	gene_id "MSTRG.119163"; transcript_id "MSTRG.119163.512"; exon_number "11";
chr22	StringTie	exon	50280005	50280071	1000	-	.	gene_id "MSTRG.119163"; transcript_id "MSTRG.119163.512"; exon_number "12";
chr22	StringTie	exon	50280489	50280670	1000	-	.	gene_id "MSTRG.119163"; transcript_id "MSTRG.119163.512"; exon_number "13";
chr22	StringTie	exon	50280744	50280973	1000	-	.	gene_id "MSTRG.119163"; transcript_id "MSTRG.119163.512"; exon_number "14";
chr22	StringTie	exon	50281089	50281189	1000	-	.	gene_id "MSTRG.119163"; transcript_id "MSTRG.119163.512"; exon_number "15";
chr22	StringTie	exon	50281360	50281499	1000	-	.	gene_id "MSTRG.119163"; transcript_id "MSTRG.119163.512"; exon_number "16";
chr22	StringTie	exon	50281566	50281742	1000	-	.	gene_id "MSTRG.119163"; transcript_id "MSTRG.119163.512"; exon_number "17";
chr22	StringTie	exon	50281854	50282081	1000	-	.	gene_id "MSTRG.119163"; transcript_id "MSTRG.119163.512"; exon_number "18";
chr22	StringTie	exon	50282184	50282313	1000	-	.	gene_id "MSTRG.119163"; transcript_id "MSTRG.119163.512"; exon_number "19";
chr22	StringTie	exon	50282711	50282881	1000	-	.	gene_id "MSTRG.119163"; transcript_id "MSTRG.119163.512"; exon_number "20";
chr22	StringTie	exon	50283050	50283186	1000	-	.	gene_id "MSTRG.119163"; transcript_id "MSTRG.119163.512"; exon_number "21";
chr22	StringTie	exon	50283337	50283445	1000	-	.	gene_id "MSTRG.119163"; transcript_id "MSTRG.119163.512"; exon_number "22";
chr22	StringTie	exon	50283602	50283750	1000	-	.	gene_id "MSTRG.119163"; transcript_id "MSTRG.119163.512"; exon_number "23";
chr22	StringTie	exon	50283833	50283990	1000	-	.	gene_id "MSTRG.119163"; transcript_id "MSTRG.119163.512"; exon_number "24";
chr22	StringTie	exon	50284132	50284244	1000	-	.	gene_id "MSTRG.119163"; transcript_id "MSTRG.119163.512"; exon_number "25";
chr22	StringTie	exon	50284573	50284665	1000	-	.	gene_id "MSTRG.119163"; transcript_id "MSTRG.119163.512"; exon_number "26";
chr22	StringTie	exon	50285800	50285901	1000	-	.	gene_id "MSTRG.119163"; transcript_id "MSTRG.119163.512"; exon_number "27";
chr22	StringTie	exon	50285990	50286098	1000	-	.	gene_id "MSTRG.119163"; transcript_id "MSTRG.119163.512"; exon_number "28";
chr22	StringTie	exon	50286173	50286287	1000	-	.	gene_id "MSTRG.119163"; transcript_id "MSTRG.119163.512"; exon_number "29";
chr22	StringTie	exon	50287111	50287264	1000	-	.	gene_id "MSTRG.119163"; transcript_id "MSTRG.119163.512"; exon_number "30";
chr22	StringTie	exon	50287667	50287793	1000	-	.	gene_id "MSTRG.119163"; transcript_id "MSTRG.119163.512"; exon_number "31";
chr22	StringTie	exon	50287937	50288037	1000	-	.	gene_id "MSTRG.119163"; transcript_id "MSTRG.119163.512"; exon_number "32";
chr22	StringTie	exon	50288743	50288871	1000	-	.	gene_id "MSTRG.119163"; transcript_id "MSTRG.119163.512"; exon_number "33";
chr22	StringTie	exon	50288960	50289142	1000	-	.	gene_id "MSTRG.119163"; transcript_id "MSTRG.119163.512"; exon_number "34";
chr22	StringTie	exon	50289517	50290597	1000	-	.	gene_id "MSTRG.119163"; transcript_id "MSTRG.119163.512"; exon_number "35";
chr22	StringTie	exon	50294719	50294776	1000	-	.	gene_id "MSTRG.119163"; transcript_id "MSTRG.119163.512"; exon_number "36";
chr22	StringTie	exon	50306269	50306616	1000	-	.	gene_id "MSTRG.119163"; transcript_id "MSTRG.119163.512"; exon_number "37";
chr22	StringTie	transcript	50274933	50304656	1000	-	.	gene_id "MSTRG.119163"; transcript_id "MSTRG.119163.513";
chr22	StringTie	exon	50274933	50275808	1000	-	.	gene_id "MSTRG.119163"; transcript_id "MSTRG.119163.513"; exon_number "1";
chr22	StringTie	exon	50275889	50275963	1000	-	.	gene_id "MSTRG.119163"; transcript_id "MSTRG.119163.513"; exon_number "2";
chr22	StringTie	exon	50276629	50276704	1000	-	.	gene_id "MSTRG.119163"; transcript_id "MSTRG.119163.513"; exon_number "3";
chr22	StringTie	exon	50276842	50276906	1000	-	.	gene_id "MSTRG.119163"; transcript_id "MSTRG.119163.513"; exon_number "4";
chr22	StringTie	exon	50277591	50277738	1000	-	.	gene_id "MSTRG.119163"; transcript_id "MSTRG.119163.513"; exon_number "5";
chr22	StringTie	exon	50277853	50278013	1000	-	.	gene_id "MSTRG.119163"; transcript_id "MSTRG.119163.513"; exon_number "6";
chr22	StringTie	exon	50278117	50278271	1000	-	.	gene_id "MSTRG.119163"; transcript_id "MSTRG.119163.513"; exon_number "7";
chr22	StringTie	exon	50278435	50278519	1000	-	.	gene_id "MSTRG.119163"; transcript_id "MSTRG.119163.513"; exon_number "8";
chr22	StringTie	exon	50278596	50278696	1000	-	.	gene_id "MSTRG.119163"; transcript_id "MSTRG.119163.513"; exon_number "9";
chr22	StringTie	exon	50278855	50279011	1000	-	.	gene_id "MSTRG.119163"; transcript_id "MSTRG.119163.513"; exon_number "10";
chr22	StringTie	exon	50279630	50279725	1000	-	.	gene_id "MSTRG.119163"; transcript_id "MSTRG.119163.513"; exon_number "11";
chr22	StringTie	exon	50280005	50280071	1000	-	.	gene_id "MSTRG.119163"; transcript_id "MSTRG.119163.513"; exon_number "12";
chr22	StringTie	exon	50280489	50280670	1000	-	.	gene_id "MSTRG.119163"; transcript_id "MSTRG.119163.513"; exon_number "13";
chr22	StringTie	exon	50280744	50280973	1000	-	.	gene_id "MSTRG.119163"; transcript_id "MSTRG.119163.513"; exon_number "14";
chr22	StringTie	exon	50281089	50281189	1000	-	.	gene_id "MSTRG.119163"; transcript_id "MSTRG.119163.513"; exon_number "15";
chr22	StringTie	exon	50281360	50281499	1000	-	.	gene_id "MSTRG.119163"; transcript_id "MSTRG.119163.513"; exon_number "16";
chr22	StringTie	exon	50281566	50281742	1000	-	.	gene_id "MSTRG.119163"; transcript_id "MSTRG.119163.513"; exon_number "17";
chr22	StringTie	exon	50281854	50282081	1000	-	.	gene_id "MSTRG.119163"; transcript_id "MSTRG.119163.513"; exon_number "18";
chr22	StringTie	exon	50282184	50282313	1000	-	.	gene_id "MSTRG.119163"; transcript_id "MSTRG.119163.513"; exon_number "19";
chr22	StringTie	exon	50282711	50282881	1000	-	.	gene_id "MSTRG.119163"; transcript_id "MSTRG.119163.513"; exon_number "20";
chr22	StringTie	exon	50283050	50283186	1000	-	.	gene_id "MSTRG.119163"; transcript_id "MSTRG.119163.513"; exon_number "21";
chr22	StringTie	exon	50283337	50283445	1000	-	.	gene_id "MSTRG.119163"; transcript_id "MSTRG.119163.513"; exon_number "22";
chr22	StringTie	exon	50283602	50283750	1000	-	.	gene_id "MSTRG.119163"; transcript_id "MSTRG.119163.513"; exon_number "23";
chr22	StringTie	exon	50283833	50283990	1000	-	.	gene_id "MSTRG.119163"; transcript_id "MSTRG.119163.513"; exon_number "24";
chr22	StringTie	exon	50284132	50284213	1000	-	.	gene_id "MSTRG.119163"; transcript_id "MSTRG.119163.513"; exon_number "25";
chr22	StringTie	exon	50284573	50284665	1000	-	.	gene_id "MSTRG.119163"; transcript_id "MSTRG.119163.513"; exon_number "26";
chr22	StringTie	exon	50285800	50285901	1000	-	.	gene_id "MSTRG.119163"; transcript_id "MSTRG.119163.513"; exon_number "27";
chr22	StringTie	exon	50285990	50286098	1000	-	.	gene_id "MSTRG.119163"; transcript_id "MSTRG.119163.513"; exon_number "28";
chr22	StringTie	exon	50286173	50286287	1000	-	.	gene_id "MSTRG.119163"; transcript_id "MSTRG.119163.513"; exon_number "29";
chr22	StringTie	exon	50287111	50287264	1000	-	.	gene_id "MSTRG.119163"; transcript_id "MSTRG.119163.513"; exon_number "30";
chr22	StringTie	exon	50287667	50287793	1000	-	.	gene_id "MSTRG.119163"; transcript_id "MSTRG.119163.513"; exon_number "31";
chr22	StringTie	exon	50287937	50288037	1000	-	.	gene_id "MSTRG.119163"; transcript_id "MSTRG.119163.513"; exon_number "32";
chr22	StringTie	exon	50288743	50288871	1000	-	.	gene_id "MSTRG.119163"; transcript_id "MSTRG.119163.513"; exon_number "33";
chr22	StringTie	exon	50288960	50289142	1000	-	.	gene_id "MSTRG.119163"; transcript_id "MSTRG.119163.513"; exon_number "34";
chr22	StringTie	exon	50289517	50290597	1000	-	.	gene_id "MSTRG.119163"; transcript_id "MSTRG.119163.513"; exon_number "35";
chr22	StringTie	exon	50294726	50294778	1000	-	.	gene_id "MSTRG.119163"; transcript_id "MSTRG.119163.513"; exon_number "36";
chr22	StringTie	exon	50295377	50295429	1000	-	.	gene_id "MSTRG.119163"; transcript_id "MSTRG.119163.513"; exon_number "37";
chr22	StringTie	exon	50301347	50304656	1000	-	.	gene_id "MSTRG.119163"; transcript_id "MSTRG.119163.513"; exon_number "38";
chr22	StringTie	transcript	50274933	50307627	1000	-	.	gene_id "MSTRG.119163"; transcript_id "MSTRG.119163.514";
chr22	StringTie	exon	50274933	50275808	1000	-	.	gene_id "MSTRG.119163"; transcript_id "MSTRG.119163.514"; exon_number "1";
chr22	StringTie	exon	50275889	50275963	1000	-	.	gene_id "MSTRG.119163"; transcript_id "MSTRG.119163.514"; exon_number "2";
chr22	StringTie	exon	50276629	50276704	1000	-	.	gene_id "MSTRG.119163"; transcript_id "MSTRG.119163.514"; exon_number "3";
chr22	StringTie	exon	50276842	50276906	1000	-	.	gene_id "MSTRG.119163"; transcript_id "MSTRG.119163.514"; exon_number "4";
chr22	StringTie	exon	50277591	50277738	1000	-	.	gene_id "MSTRG.119163"; transcript_id "MSTRG.119163.514"; exon_number "5";
chr22	StringTie	exon	50277853	50278013	1000	-	.	gene_id "MSTRG.119163"; transcript_id "MSTRG.119163.514"; exon_number "6";
chr22	StringTie	exon	50278117	50278271	1000	-	.	gene_id "MSTRG.119163"; transcript_id "MSTRG.119163.514"; exon_number "7";
chr22	StringTie	exon	50278435	50278519	1000	-	.	gene_id "MSTRG.119163"; transcript_id "MSTRG.119163.514"; exon_number "8";
chr22	StringTie	exon	50278596	50278696	1000	-	.	gene_id "MSTRG.119163"; transcript_id "MSTRG.119163.514"; exon_number "9";
chr22	StringTie	exon	50278855	50279011	1000	-	.	gene_id "MSTRG.119163"; transcript_id "MSTRG.119163.514"; exon_number "10";
chr22	StringTie	exon	50279630	50279725	1000	-	.	gene_id "MSTRG.119163"; transcript_id "MSTRG.119163.514"; exon_number "11";
chr22	StringTie	exon	50280005	50280071	1000	-	.	gene_id "MSTRG.119163"; transcript_id "MSTRG.119163.514"; exon_number "12";
chr22	StringTie	exon	50280489	50280670	1000	-	.	gene_id "MSTRG.119163"; transcript_id "MSTRG.119163.514"; exon_number "13";
chr22	StringTie	exon	50280744	50280973	1000	-	.	gene_id "MSTRG.119163"; transcript_id "MSTRG.119163.514"; exon_number "14";
chr22	StringTie	exon	50281089	50281189	1000	-	.	gene_id "MSTRG.119163"; transcript_id "MSTRG.119163.514"; exon_number "15";
chr22	StringTie	exon	50281360	50281499	1000	-	.	gene_id "MSTRG.119163"; transcript_id "MSTRG.119163.514"; exon_number "16";
chr22	StringTie	exon	50281566	50281742	1000	-	.	gene_id "MSTRG.119163"; transcript_id "MSTRG.119163.514"; exon_number "17";
chr22	StringTie	exon	50281854	50282081	1000	-	.	gene_id "MSTRG.119163"; transcript_id "MSTRG.119163.514"; exon_number "18";
chr22	StringTie	exon	50282184	50282313	1000	-	.	gene_id "MSTRG.119163"; transcript_id "MSTRG.119163.514"; exon_number "19";
chr22	StringTie	exon	50282711	50282881	1000	-	.	gene_id "MSTRG.119163"; transcript_id "MSTRG.119163.514"; exon_number "20";
chr22	StringTie	exon	50283050	50283186	1000	-	.	gene_id "MSTRG.119163"; transcript_id "MSTRG.119163.514"; exon_number "21";
chr22	StringTie	exon	50283337	50283445	1000	-	.	gene_id "MSTRG.119163"; transcript_id "MSTRG.119163.514"; exon_number "22";
chr22	StringTie	exon	50283602	50283750	1000	-	.	gene_id "MSTRG.119163"; transcript_id "MSTRG.119163.514"; exon_number "23";
chr22	StringTie	exon	50283833	50283990	1000	-	.	gene_id "MSTRG.119163"; transcript_id "MSTRG.119163.514"; exon_number "24";
chr22	StringTie	exon	50284132	50284213	1000	-	.	gene_id "MSTRG.119163"; transcript_id "MSTRG.119163.514"; exon_number "25";
chr22	StringTie	exon	50284573	50284665	1000	-	.	gene_id "MSTRG.119163"; transcript_id "MSTRG.119163.514"; exon_number "26";
chr22	StringTie	exon	50285800	50285901	1000	-	.	gene_id "MSTRG.119163"; transcript_id "MSTRG.119163.514"; exon_number "27";
chr22	StringTie	exon	50285990	50286098	1000	-	.	gene_id "MSTRG.119163"; transcript_id "MSTRG.119163.514"; exon_number "28";
chr22	StringTie	exon	50286173	50286287	1000	-	.	gene_id "MSTRG.119163"; transcript_id "MSTRG.119163.514"; exon_number "29";
chr22	StringTie	exon	50287111	50287264	1000	-	.	gene_id "MSTRG.119163"; transcript_id "MSTRG.119163.514"; exon_number "30";
chr22	StringTie	exon	50287667	50287793	1000	-	.	gene_id "MSTRG.119163"; transcript_id "MSTRG.119163.514"; exon_number "31";
chr22	StringTie	exon	50287937	50288037	1000	-	.	gene_id "MSTRG.119163"; transcript_id "MSTRG.119163.514"; exon_number "32";
chr22	StringTie	exon	50288743	50288871	1000	-	.	gene_id "MSTRG.119163"; transcript_id "MSTRG.119163.514"; exon_number "33";
chr22	StringTie	exon	50288960	50289142	1000	-	.	gene_id "MSTRG.119163"; transcript_id "MSTRG.119163.514"; exon_number "34";
chr22	StringTie	exon	50289517	50290597	1000	-	.	gene_id "MSTRG.119163"; transcript_id "MSTRG.119163.514"; exon_number "35";
chr22	StringTie	exon	50294719	50294778	1000	-	.	gene_id "MSTRG.119163"; transcript_id "MSTRG.119163.514"; exon_number "36";
chr22	StringTie	exon	50295377	50295429	1000	-	.	gene_id "MSTRG.119163"; transcript_id "MSTRG.119163.514"; exon_number "37";
chr22	StringTie	exon	50307553	50307627	1000	-	.	gene_id "MSTRG.119163"; transcript_id "MSTRG.119163.514"; exon_number "38";
chr22	StringTie	transcript	50274933	50303037	1000	-	.	gene_id "MSTRG.119163"; transcript_id "MSTRG.119163.515";
chr22	StringTie	exon	50274933	50275808	1000	-	.	gene_id "MSTRG.119163"; transcript_id "MSTRG.119163.515"; exon_number "1";
chr22	StringTie	exon	50275889	50275963	1000	-	.	gene_id "MSTRG.119163"; transcript_id "MSTRG.119163.515"; exon_number "2";
chr22	StringTie	exon	50276629	50276704	1000	-	.	gene_id "MSTRG.119163"; transcript_id "MSTRG.119163.515"; exon_number "3";
chr22	StringTie	exon	50276842	50276906	1000	-	.	gene_id "MSTRG.119163"; transcript_id "MSTRG.119163.515"; exon_number "4";
chr22	StringTie	exon	50277591	50277738	1000	-	.	gene_id "MSTRG.119163"; transcript_id "MSTRG.119163.515"; exon_number "5";
chr22	StringTie	exon	50277853	50277977	1000	-	.	gene_id "MSTRG.119163"; transcript_id "MSTRG.119163.515"; exon_number "6";
chr22	StringTie	exon	50278117	50278271	1000	-	.	gene_id "MSTRG.119163"; transcript_id "MSTRG.119163.515"; exon_number "7";
chr22	StringTie	exon	50278435	50278519	1000	-	.	gene_id "MSTRG.119163"; transcript_id "MSTRG.119163.515"; exon_number "8";
chr22	StringTie	exon	50278596	50278696	1000	-	.	gene_id "MSTRG.119163"; transcript_id "MSTRG.119163.515"; exon_number "9";
chr22	StringTie	exon	50278855	50279011	1000	-	.	gene_id "MSTRG.119163"; transcript_id "MSTRG.119163.515"; exon_number "10";
chr22	StringTie	exon	50279630	50279776	1000	-	.	gene_id "MSTRG.119163"; transcript_id "MSTRG.119163.515"; exon_number "11";
chr22	StringTie	exon	50280005	50280071	1000	-	.	gene_id "MSTRG.119163"; transcript_id "MSTRG.119163.515"; exon_number "12";
chr22	StringTie	exon	50280489	50280670	1000	-	.	gene_id "MSTRG.119163"; transcript_id "MSTRG.119163.515"; exon_number "13";
chr22	StringTie	exon	50280744	50280973	1000	-	.	gene_id "MSTRG.119163"; transcript_id "MSTRG.119163.515"; exon_number "14";
chr22	StringTie	exon	50281089	50281189	1000	-	.	gene_id "MSTRG.119163"; transcript_id "MSTRG.119163.515"; exon_number "15";
chr22	StringTie	exon	50281360	50281499	1000	-	.	gene_id "MSTRG.119163"; transcript_id "MSTRG.119163.515"; exon_number "16";
chr22	StringTie	exon	50281566	50281742	1000	-	.	gene_id "MSTRG.119163"; transcript_id "MSTRG.119163.515"; exon_number "17";
chr22	StringTie	exon	50281854	50282081	1000	-	.	gene_id "MSTRG.119163"; transcript_id "MSTRG.119163.515"; exon_number "18";
chr22	StringTie	exon	50282184	50282313	1000	-	.	gene_id "MSTRG.119163"; transcript_id "MSTRG.119163.515"; exon_number "19";
chr22	StringTie	exon	50282711	50282881	1000	-	.	gene_id "MSTRG.119163"; transcript_id "MSTRG.119163.515"; exon_number "20";
chr22	StringTie	exon	50283050	50283186	1000	-	.	gene_id "MSTRG.119163"; transcript_id "MSTRG.119163.515"; exon_number "21";
chr22	StringTie	exon	50283337	50283445	1000	-	.	gene_id "MSTRG.119163"; transcript_id "MSTRG.119163.515"; exon_number "22";
chr22	StringTie	exon	50283602	50283750	1000	-	.	gene_id "MSTRG.119163"; transcript_id "MSTRG.119163.515"; exon_number "23";
chr22	StringTie	exon	50283833	50283990	1000	-	.	gene_id "MSTRG.119163"; transcript_id "MSTRG.119163.515"; exon_number "24";
chr22	StringTie	exon	50284132	50284213	1000	-	.	gene_id "MSTRG.119163"; transcript_id "MSTRG.119163.515"; exon_number "25";
chr22	StringTie	exon	50284573	50284665	1000	-	.	gene_id "MSTRG.119163"; transcript_id "MSTRG.119163.515"; exon_number "26";
chr22	StringTie	exon	50285800	50285901	1000	-	.	gene_id "MSTRG.119163"; transcript_id "MSTRG.119163.515"; exon_number "27";
chr22	StringTie	exon	50285990	50286098	1000	-	.	gene_id "MSTRG.119163"; transcript_id "MSTRG.119163.515"; exon_number "28";
chr22	StringTie	exon	50286173	50286287	1000	-	.	gene_id "MSTRG.119163"; transcript_id "MSTRG.119163.515"; exon_number "29";
chr22	StringTie	exon	50287111	50287264	1000	-	.	gene_id "MSTRG.119163"; transcript_id "MSTRG.119163.515"; exon_number "30";
chr22	StringTie	exon	50287667	50287793	1000	-	.	gene_id "MSTRG.119163"; transcript_id "MSTRG.119163.515"; exon_number "31";
chr22	StringTie	exon	50287937	50288037	1000	-	.	gene_id "MSTRG.119163"; transcript_id "MSTRG.119163.515"; exon_number "32";
chr22	StringTie	exon	50288743	50288871	1000	-	.	gene_id "MSTRG.119163"; transcript_id "MSTRG.119163.515"; exon_number "33";
chr22	StringTie	exon	50288960	50289142	1000	-	.	gene_id "MSTRG.119163"; transcript_id "MSTRG.119163.515"; exon_number "34";
chr22	StringTie	exon	50289517	50290597	1000	-	.	gene_id "MSTRG.119163"; transcript_id "MSTRG.119163.515"; exon_number "35";
chr22	StringTie	exon	50294726	50294778	1000	-	.	gene_id "MSTRG.119163"; transcript_id "MSTRG.119163.515"; exon_number "36";
chr22	StringTie	exon	50295377	50295429	1000	-	.	gene_id "MSTRG.119163"; transcript_id "MSTRG.119163.515"; exon_number "37";
chr22	StringTie	exon	50301347	50303037	1000	-	.	gene_id "MSTRG.119163"; transcript_id "MSTRG.119163.515"; exon_number "38";
chr22	StringTie	transcript	50274933	50306648	1000	-	.	gene_id "MSTRG.119163"; transcript_id "MSTRG.119163.516";
chr22	StringTie	exon	50274933	50275808	1000	-	.	gene_id "MSTRG.119163"; transcript_id "MSTRG.119163.516"; exon_number "1";
chr22	StringTie	exon	50275889	50275963	1000	-	.	gene_id "MSTRG.119163"; transcript_id "MSTRG.119163.516"; exon_number "2";
chr22	StringTie	exon	50276629	50276704	1000	-	.	gene_id "MSTRG.119163"; transcript_id "MSTRG.119163.516"; exon_number "3";
chr22	StringTie	exon	50276842	50276906	1000	-	.	gene_id "MSTRG.119163"; transcript_id "MSTRG.119163.516"; exon_number "4";
chr22	StringTie	exon	50277591	50277738	1000	-	.	gene_id "MSTRG.119163"; transcript_id "MSTRG.119163.516"; exon_number "5";
chr22	StringTie	exon	50277853	50278013	1000	-	.	gene_id "MSTRG.119163"; transcript_id "MSTRG.119163.516"; exon_number "6";
chr22	StringTie	exon	50278117	50278271	1000	-	.	gene_id "MSTRG.119163"; transcript_id "MSTRG.119163.516"; exon_number "7";
chr22	StringTie	exon	50278435	50278519	1000	-	.	gene_id "MSTRG.119163"; transcript_id "MSTRG.119163.516"; exon_number "8";
chr22	StringTie	exon	50278596	50278696	1000	-	.	gene_id "MSTRG.119163"; transcript_id "MSTRG.119163.516"; exon_number "9";
chr22	StringTie	exon	50278855	50279011	1000	-	.	gene_id "MSTRG.119163"; transcript_id "MSTRG.119163.516"; exon_number "10";
chr22	StringTie	exon	50279630	50279776	1000	-	.	gene_id "MSTRG.119163"; transcript_id "MSTRG.119163.516"; exon_number "11";
chr22	StringTie	exon	50280005	50280071	1000	-	.	gene_id "MSTRG.119163"; transcript_id "MSTRG.119163.516"; exon_number "12";
chr22	StringTie	exon	50280489	50280670	1000	-	.	gene_id "MSTRG.119163"; transcript_id "MSTRG.119163.516"; exon_number "13";
chr22	StringTie	exon	50280744	50280973	1000	-	.	gene_id "MSTRG.119163"; transcript_id "MSTRG.119163.516"; exon_number "14";
chr22	StringTie	exon	50281089	50281189	1000	-	.	gene_id "MSTRG.119163"; transcript_id "MSTRG.119163.516"; exon_number "15";
chr22	StringTie	exon	50281360	50281742	1000	-	.	gene_id "MSTRG.119163"; transcript_id "MSTRG.119163.516"; exon_number "16";
chr22	StringTie	exon	50281854	50282081	1000	-	.	gene_id "MSTRG.119163"; transcript_id "MSTRG.119163.516"; exon_number "17";
chr22	StringTie	exon	50282184	50282313	1000	-	.	gene_id "MSTRG.119163"; transcript_id "MSTRG.119163.516"; exon_number "18";
chr22	StringTie	exon	50282711	50282881	1000	-	.	gene_id "MSTRG.119163"; transcript_id "MSTRG.119163.516"; exon_number "19";
chr22	StringTie	exon	50283050	50283186	1000	-	.	gene_id "MSTRG.119163"; transcript_id "MSTRG.119163.516"; exon_number "20";
chr22	StringTie	exon	50283337	50283445	1000	-	.	gene_id "MSTRG.119163"; transcript_id "MSTRG.119163.516"; exon_number "21";
chr22	StringTie	exon	50283602	50283750	1000	-	.	gene_id "MSTRG.119163"; transcript_id "MSTRG.119163.516"; exon_number "22";
chr22	StringTie	exon	50283833	50283990	1000	-	.	gene_id "MSTRG.119163"; transcript_id "MSTRG.119163.516"; exon_number "23";
chr22	StringTie	exon	50284132	50284213	1000	-	.	gene_id "MSTRG.119163"; transcript_id "MSTRG.119163.516"; exon_number "24";
chr22	StringTie	exon	50284573	50284665	1000	-	.	gene_id "MSTRG.119163"; transcript_id "MSTRG.119163.516"; exon_number "25";
chr22	StringTie	exon	50285800	50285901	1000	-	.	gene_id "MSTRG.119163"; transcript_id "MSTRG.119163.516"; exon_number "26";
chr22	StringTie	exon	50285990	50286098	1000	-	.	gene_id "MSTRG.119163"; transcript_id "MSTRG.119163.516"; exon_number "27";
chr22	StringTie	exon	50286173	50286287	1000	-	.	gene_id "MSTRG.119163"; transcript_id "MSTRG.119163.516"; exon_number "28";
chr22	StringTie	exon	50287111	50287264	1000	-	.	gene_id "MSTRG.119163"; transcript_id "MSTRG.119163.516"; exon_number "29";
chr22	StringTie	exon	50287667	50287793	1000	-	.	gene_id "MSTRG.119163"; transcript_id "MSTRG.119163.516"; exon_number "30";
chr22	StringTie	exon	50287937	50288037	1000	-	.	gene_id "MSTRG.119163"; transcript_id "MSTRG.119163.516"; exon_number "31";
chr22	StringTie	exon	50288743	50288871	1000	-	.	gene_id "MSTRG.119163"; transcript_id "MSTRG.119163.516"; exon_number "32";
chr22	StringTie	exon	50288960	50289142	1000	-	.	gene_id "MSTRG.119163"; transcript_id "MSTRG.119163.516"; exon_number "33";
chr22	StringTie	exon	50289517	50290597	1000	-	.	gene_id "MSTRG.119163"; transcript_id "MSTRG.119163.516"; exon_number "34";
chr22	StringTie	exon	50294719	50294778	1000	-	.	gene_id "MSTRG.119163"; transcript_id "MSTRG.119163.516"; exon_number "35";
chr22	StringTie	exon	50295377	50295429	1000	-	.	gene_id "MSTRG.119163"; transcript_id "MSTRG.119163.516"; exon_number "36";
chr22	StringTie	exon	50301347	50304486	1000	-	.	gene_id "MSTRG.119163"; transcript_id "MSTRG.119163.516"; exon_number "37";
chr22	StringTie	exon	50304820	50306648	1000	-	.	gene_id "MSTRG.119163"; transcript_id "MSTRG.119163.516"; exon_number "38";
chr22	StringTie	transcript	50274933	50328010	1000	-	.	gene_id "MSTRG.119163"; transcript_id "MSTRG.119163.517";
chr22	StringTie	exon	50274933	50275808	1000	-	.	gene_id "MSTRG.119163"; transcript_id "MSTRG.119163.517"; exon_number "1";
chr22	StringTie	exon	50275889	50275963	1000	-	.	gene_id "MSTRG.119163"; transcript_id "MSTRG.119163.517"; exon_number "2";
chr22	StringTie	exon	50276629	50276704	1000	-	.	gene_id "MSTRG.119163"; transcript_id "MSTRG.119163.517"; exon_number "3";
chr22	StringTie	exon	50276842	50276906	1000	-	.	gene_id "MSTRG.119163"; transcript_id "MSTRG.119163.517"; exon_number "4";
chr22	StringTie	exon	50277591	50277738	1000	-	.	gene_id "MSTRG.119163"; transcript_id "MSTRG.119163.517"; exon_number "5";
chr22	StringTie	exon	50277853	50278013	1000	-	.	gene_id "MSTRG.119163"; transcript_id "MSTRG.119163.517"; exon_number "6";
chr22	StringTie	exon	50278117	50278271	1000	-	.	gene_id "MSTRG.119163"; transcript_id "MSTRG.119163.517"; exon_number "7";
chr22	StringTie	exon	50278435	50278519	1000	-	.	gene_id "MSTRG.119163"; transcript_id "MSTRG.119163.517"; exon_number "8";
chr22	StringTie	exon	50278596	50278696	1000	-	.	gene_id "MSTRG.119163"; transcript_id "MSTRG.119163.517"; exon_number "9";
chr22	StringTie	exon	50278855	50279011	1000	-	.	gene_id "MSTRG.119163"; transcript_id "MSTRG.119163.517"; exon_number "10";
chr22	StringTie	exon	50279630	50279776	1000	-	.	gene_id "MSTRG.119163"; transcript_id "MSTRG.119163.517"; exon_number "11";
chr22	StringTie	exon	50280005	50280071	1000	-	.	gene_id "MSTRG.119163"; transcript_id "MSTRG.119163.517"; exon_number "12";
chr22	StringTie	exon	50280489	50280670	1000	-	.	gene_id "MSTRG.119163"; transcript_id "MSTRG.119163.517"; exon_number "13";
chr22	StringTie	exon	50280744	50280973	1000	-	.	gene_id "MSTRG.119163"; transcript_id "MSTRG.119163.517"; exon_number "14";
chr22	StringTie	exon	50281089	50281189	1000	-	.	gene_id "MSTRG.119163"; transcript_id "MSTRG.119163.517"; exon_number "15";
chr22	StringTie	exon	50281360	50281499	1000	-	.	gene_id "MSTRG.119163"; transcript_id "MSTRG.119163.517"; exon_number "16";
chr22	StringTie	exon	50281566	50281742	1000	-	.	gene_id "MSTRG.119163"; transcript_id "MSTRG.119163.517"; exon_number "17";
chr22	StringTie	exon	50281854	50282081	1000	-	.	gene_id "MSTRG.119163"; transcript_id "MSTRG.119163.517"; exon_number "18";
chr22	StringTie	exon	50282184	50282313	1000	-	.	gene_id "MSTRG.119163"; transcript_id "MSTRG.119163.517"; exon_number "19";
chr22	StringTie	exon	50282711	50282881	1000	-	.	gene_id "MSTRG.119163"; transcript_id "MSTRG.119163.517"; exon_number "20";
chr22	StringTie	exon	50283050	50283186	1000	-	.	gene_id "MSTRG.119163"; transcript_id "MSTRG.119163.517"; exon_number "21";
chr22	StringTie	exon	50283337	50283445	1000	-	.	gene_id "MSTRG.119163"; transcript_id "MSTRG.119163.517"; exon_number "22";
chr22	StringTie	exon	50283602	50283750	1000	-	.	gene_id "MSTRG.119163"; transcript_id "MSTRG.119163.517"; exon_number "23";
chr22	StringTie	exon	50283833	50283990	1000	-	.	gene_id "MSTRG.119163"; transcript_id "MSTRG.119163.517"; exon_number "24";
chr22	StringTie	exon	50284132	50284213	1000	-	.	gene_id "MSTRG.119163"; transcript_id "MSTRG.119163.517"; exon_number "25";
chr22	StringTie	exon	50284573	50284665	1000	-	.	gene_id "MSTRG.119163"; transcript_id "MSTRG.119163.517"; exon_number "26";
chr22	StringTie	exon	50285800	50285901	1000	-	.	gene_id "MSTRG.119163"; transcript_id "MSTRG.119163.517"; exon_number "27";
chr22	StringTie	exon	50285990	50286098	1000	-	.	gene_id "MSTRG.119163"; transcript_id "MSTRG.119163.517"; exon_number "28";
chr22	StringTie	exon	50286173	50286287	1000	-	.	gene_id "MSTRG.119163"; transcript_id "MSTRG.119163.517"; exon_number "29";
chr22	StringTie	exon	50287111	50287264	1000	-	.	gene_id "MSTRG.119163"; transcript_id "MSTRG.119163.517"; exon_number "30";
chr22	StringTie	exon	50287667	50287793	1000	-	.	gene_id "MSTRG.119163"; transcript_id "MSTRG.119163.517"; exon_number "31";
chr22	StringTie	exon	50287955	50288037	1000	-	.	gene_id "MSTRG.119163"; transcript_id "MSTRG.119163.517"; exon_number "32";
chr22	StringTie	exon	50288743	50288871	1000	-	.	gene_id "MSTRG.119163"; transcript_id "MSTRG.119163.517"; exon_number "33";
chr22	StringTie	exon	50288960	50289142	1000	-	.	gene_id "MSTRG.119163"; transcript_id "MSTRG.119163.517"; exon_number "34";
chr22	StringTie	exon	50289517	50290597	1000	-	.	gene_id "MSTRG.119163"; transcript_id "MSTRG.119163.517"; exon_number "35";
chr22	StringTie	exon	50294719	50294778	1000	-	.	gene_id "MSTRG.119163"; transcript_id "MSTRG.119163.517"; exon_number "36";
chr22	StringTie	exon	50295377	50295429	1000	-	.	gene_id "MSTRG.119163"; transcript_id "MSTRG.119163.517"; exon_number "37";
chr22	StringTie	exon	50310468	50312261	1000	-	.	gene_id "MSTRG.119163"; transcript_id "MSTRG.119163.517"; exon_number "38";
chr22	StringTie	exon	50312343	50312417	1000	-	.	gene_id "MSTRG.119163"; transcript_id "MSTRG.119163.517"; exon_number "39";
chr22	StringTie	exon	50312523	50312625	1000	-	.	gene_id "MSTRG.119163"; transcript_id "MSTRG.119163.517"; exon_number "40";
chr22	StringTie	exon	50312999	50313108	1000	-	.	gene_id "MSTRG.119163"; transcript_id "MSTRG.119163.517"; exon_number "41";
chr22	StringTie	exon	50313446	50313499	1000	-	.	gene_id "MSTRG.119163"; transcript_id "MSTRG.119163.517"; exon_number "42";
chr22	StringTie	exon	50313635	50313724	1000	-	.	gene_id "MSTRG.119163"; transcript_id "MSTRG.119163.517"; exon_number "43";
chr22	StringTie	exon	50313814	50313878	1000	-	.	gene_id "MSTRG.119163"; transcript_id "MSTRG.119163.517"; exon_number "44";
chr22	StringTie	exon	50314207	50314272	1000	-	.	gene_id "MSTRG.119163"; transcript_id "MSTRG.119163.517"; exon_number "45";
chr22	StringTie	exon	50314400	50314494	1000	-	.	gene_id "MSTRG.119163"; transcript_id "MSTRG.119163.517"; exon_number "46";
chr22	StringTie	exon	50314605	50314700	1000	-	.	gene_id "MSTRG.119163"; transcript_id "MSTRG.119163.517"; exon_number "47";
chr22	StringTie	exon	50314799	50314921	1000	-	.	gene_id "MSTRG.119163"; transcript_id "MSTRG.119163.517"; exon_number "48";
chr22	StringTie	exon	50315714	50315769	1000	-	.	gene_id "MSTRG.119163"; transcript_id "MSTRG.119163.517"; exon_number "49";
chr22	StringTie	exon	50316025	50316087	1000	-	.	gene_id "MSTRG.119163"; transcript_id "MSTRG.119163.517"; exon_number "50";
chr22	StringTie	exon	50316174	50316253	1000	-	.	gene_id "MSTRG.119163"; transcript_id "MSTRG.119163.517"; exon_number "51";
chr22	StringTie	exon	50316370	50316475	1000	-	.	gene_id "MSTRG.119163"; transcript_id "MSTRG.119163.517"; exon_number "52";
chr22	StringTie	exon	50316566	50316712	1000	-	.	gene_id "MSTRG.119163"; transcript_id "MSTRG.119163.517"; exon_number "53";
chr22	StringTie	exon	50317293	50317373	1000	-	.	gene_id "MSTRG.119163"; transcript_id "MSTRG.119163.517"; exon_number "54";
chr22	StringTie	exon	50317908	50318020	1000	-	.	gene_id "MSTRG.119163"; transcript_id "MSTRG.119163.517"; exon_number "55";
chr22	StringTie	exon	50318847	50318889	1000	-	.	gene_id "MSTRG.119163"; transcript_id "MSTRG.119163.517"; exon_number "56";
chr22	StringTie	exon	50318965	50319003	1000	-	.	gene_id "MSTRG.119163"; transcript_id "MSTRG.119163.517"; exon_number "57";
chr22	StringTie	exon	50326812	50328010	1000	-	.	gene_id "MSTRG.119163"; transcript_id "MSTRG.119163.517"; exon_number "58";
chr22	StringTie	transcript	50274936	50306603	1000	-	.	gene_id "MSTRG.119163"; transcript_id "MSTRG.119163.518";
chr22	StringTie	exon	50274936	50275808	1000	-	.	gene_id "MSTRG.119163"; transcript_id "MSTRG.119163.518"; exon_number "1";
chr22	StringTie	exon	50275889	50275963	1000	-	.	gene_id "MSTRG.119163"; transcript_id "MSTRG.119163.518"; exon_number "2";
chr22	StringTie	exon	50276629	50276704	1000	-	.	gene_id "MSTRG.119163"; transcript_id "MSTRG.119163.518"; exon_number "3";
chr22	StringTie	exon	50276842	50276906	1000	-	.	gene_id "MSTRG.119163"; transcript_id "MSTRG.119163.518"; exon_number "4";
chr22	StringTie	exon	50277591	50277771	1000	-	.	gene_id "MSTRG.119163"; transcript_id "MSTRG.119163.518"; exon_number "5";
chr22	StringTie	exon	50277853	50278013	1000	-	.	gene_id "MSTRG.119163"; transcript_id "MSTRG.119163.518"; exon_number "6";
chr22	StringTie	exon	50278117	50278271	1000	-	.	gene_id "MSTRG.119163"; transcript_id "MSTRG.119163.518"; exon_number "7";
chr22	StringTie	exon	50278435	50278519	1000	-	.	gene_id "MSTRG.119163"; transcript_id "MSTRG.119163.518"; exon_number "8";
chr22	StringTie	exon	50278596	50278696	1000	-	.	gene_id "MSTRG.119163"; transcript_id "MSTRG.119163.518"; exon_number "9";
chr22	StringTie	exon	50278855	50279011	1000	-	.	gene_id "MSTRG.119163"; transcript_id "MSTRG.119163.518"; exon_number "10";
chr22	StringTie	exon	50279630	50279776	1000	-	.	gene_id "MSTRG.119163"; transcript_id "MSTRG.119163.518"; exon_number "11";
chr22	StringTie	exon	50280005	50280071	1000	-	.	gene_id "MSTRG.119163"; transcript_id "MSTRG.119163.518"; exon_number "12";
chr22	StringTie	exon	50280489	50280670	1000	-	.	gene_id "MSTRG.119163"; transcript_id "MSTRG.119163.518"; exon_number "13";
chr22	StringTie	exon	50280744	50280973	1000	-	.	gene_id "MSTRG.119163"; transcript_id "MSTRG.119163.518"; exon_number "14";
chr22	StringTie	exon	50281089	50281189	1000	-	.	gene_id "MSTRG.119163"; transcript_id "MSTRG.119163.518"; exon_number "15";
chr22	StringTie	exon	50281360	50281499	1000	-	.	gene_id "MSTRG.119163"; transcript_id "MSTRG.119163.518"; exon_number "16";
chr22	StringTie	exon	50281566	50281742	1000	-	.	gene_id "MSTRG.119163"; transcript_id "MSTRG.119163.518"; exon_number "17";
chr22	StringTie	exon	50281854	50282081	1000	-	.	gene_id "MSTRG.119163"; transcript_id "MSTRG.119163.518"; exon_number "18";
chr22	StringTie	exon	50282184	50282313	1000	-	.	gene_id "MSTRG.119163"; transcript_id "MSTRG.119163.518"; exon_number "19";
chr22	StringTie	exon	50282711	50282881	1000	-	.	gene_id "MSTRG.119163"; transcript_id "MSTRG.119163.518"; exon_number "20";
chr22	StringTie	exon	50283050	50283186	1000	-	.	gene_id "MSTRG.119163"; transcript_id "MSTRG.119163.518"; exon_number "21";
chr22	StringTie	exon	50283337	50283445	1000	-	.	gene_id "MSTRG.119163"; transcript_id "MSTRG.119163.518"; exon_number "22";
chr22	StringTie	exon	50283602	50283750	1000	-	.	gene_id "MSTRG.119163"; transcript_id "MSTRG.119163.518"; exon_number "23";
chr22	StringTie	exon	50283833	50283990	1000	-	.	gene_id "MSTRG.119163"; transcript_id "MSTRG.119163.518"; exon_number "24";
chr22	StringTie	exon	50284132	50284213	1000	-	.	gene_id "MSTRG.119163"; transcript_id "MSTRG.119163.518"; exon_number "25";
chr22	StringTie	exon	50284573	50284665	1000	-	.	gene_id "MSTRG.119163"; transcript_id "MSTRG.119163.518"; exon_number "26";
chr22	StringTie	exon	50285800	50285901	1000	-	.	gene_id "MSTRG.119163"; transcript_id "MSTRG.119163.518"; exon_number "27";
chr22	StringTie	exon	50285990	50286098	1000	-	.	gene_id "MSTRG.119163"; transcript_id "MSTRG.119163.518"; exon_number "28";
chr22	StringTie	exon	50286173	50286287	1000	-	.	gene_id "MSTRG.119163"; transcript_id "MSTRG.119163.518"; exon_number "29";
chr22	StringTie	exon	50287111	50287264	1000	-	.	gene_id "MSTRG.119163"; transcript_id "MSTRG.119163.518"; exon_number "30";
chr22	StringTie	exon	50287667	50287793	1000	-	.	gene_id "MSTRG.119163"; transcript_id "MSTRG.119163.518"; exon_number "31";
chr22	StringTie	exon	50287937	50288037	1000	-	.	gene_id "MSTRG.119163"; transcript_id "MSTRG.119163.518"; exon_number "32";
chr22	StringTie	exon	50288743	50288871	1000	-	.	gene_id "MSTRG.119163"; transcript_id "MSTRG.119163.518"; exon_number "33";
chr22	StringTie	exon	50288960	50289142	1000	-	.	gene_id "MSTRG.119163"; transcript_id "MSTRG.119163.518"; exon_number "34";
chr22	StringTie	exon	50289517	50290597	1000	-	.	gene_id "MSTRG.119163"; transcript_id "MSTRG.119163.518"; exon_number "35";
chr22	StringTie	exon	50294719	50294778	1000	-	.	gene_id "MSTRG.119163"; transcript_id "MSTRG.119163.518"; exon_number "36";
chr22	StringTie	exon	50301347	50301425	1000	-	.	gene_id "MSTRG.119163"; transcript_id "MSTRG.119163.518"; exon_number "37";
chr22	StringTie	exon	50304296	50304486	1000	-	.	gene_id "MSTRG.119163"; transcript_id "MSTRG.119163.518"; exon_number "38";
chr22	StringTie	exon	50304820	50306603	1000	-	.	gene_id "MSTRG.119163"; transcript_id "MSTRG.119163.518"; exon_number "39";
chr22	StringTie	transcript	50274937	50327080	1000	-	.	gene_id "MSTRG.119163"; transcript_id "MSTRG.119163.519";
chr22	StringTie	exon	50274937	50275808	1000	-	.	gene_id "MSTRG.119163"; transcript_id "MSTRG.119163.519"; exon_number "1";
chr22	StringTie	exon	50275889	50275963	1000	-	.	gene_id "MSTRG.119163"; transcript_id "MSTRG.119163.519"; exon_number "2";
chr22	StringTie	exon	50276629	50276704	1000	-	.	gene_id "MSTRG.119163"; transcript_id "MSTRG.119163.519"; exon_number "3";
chr22	StringTie	exon	50276842	50276906	1000	-	.	gene_id "MSTRG.119163"; transcript_id "MSTRG.119163.519"; exon_number "4";
chr22	StringTie	exon	50277591	50277738	1000	-	.	gene_id "MSTRG.119163"; transcript_id "MSTRG.119163.519"; exon_number "5";
chr22	StringTie	exon	50277853	50278013	1000	-	.	gene_id "MSTRG.119163"; transcript_id "MSTRG.119163.519"; exon_number "6";
chr22	StringTie	exon	50278117	50278271	1000	-	.	gene_id "MSTRG.119163"; transcript_id "MSTRG.119163.519"; exon_number "7";
chr22	StringTie	exon	50278435	50278519	1000	-	.	gene_id "MSTRG.119163"; transcript_id "MSTRG.119163.519"; exon_number "8";
chr22	StringTie	exon	50278596	50278696	1000	-	.	gene_id "MSTRG.119163"; transcript_id "MSTRG.119163.519"; exon_number "9";
chr22	StringTie	exon	50278855	50279011	1000	-	.	gene_id "MSTRG.119163"; transcript_id "MSTRG.119163.519"; exon_number "10";
chr22	StringTie	exon	50279630	50279776	1000	-	.	gene_id "MSTRG.119163"; transcript_id "MSTRG.119163.519"; exon_number "11";
chr22	StringTie	exon	50280005	50280071	1000	-	.	gene_id "MSTRG.119163"; transcript_id "MSTRG.119163.519"; exon_number "12";
chr22	StringTie	exon	50280489	50280670	1000	-	.	gene_id "MSTRG.119163"; transcript_id "MSTRG.119163.519"; exon_number "13";
chr22	StringTie	exon	50280744	50280973	1000	-	.	gene_id "MSTRG.119163"; transcript_id "MSTRG.119163.519"; exon_number "14";
chr22	StringTie	exon	50281089	50281189	1000	-	.	gene_id "MSTRG.119163"; transcript_id "MSTRG.119163.519"; exon_number "15";
chr22	StringTie	exon	50281360	50281499	1000	-	.	gene_id "MSTRG.119163"; transcript_id "MSTRG.119163.519"; exon_number "16";
chr22	StringTie	exon	50281566	50281742	1000	-	.	gene_id "MSTRG.119163"; transcript_id "MSTRG.119163.519"; exon_number "17";
chr22	StringTie	exon	50281854	50282081	1000	-	.	gene_id "MSTRG.119163"; transcript_id "MSTRG.119163.519"; exon_number "18";
chr22	StringTie	exon	50282184	50282301	1000	-	.	gene_id "MSTRG.119163"; transcript_id "MSTRG.119163.519"; exon_number "19";
chr22	StringTie	exon	50282711	50282881	1000	-	.	gene_id "MSTRG.119163"; transcript_id "MSTRG.119163.519"; exon_number "20";
chr22	StringTie	exon	50283050	50283186	1000	-	.	gene_id "MSTRG.119163"; transcript_id "MSTRG.119163.519"; exon_number "21";
chr22	StringTie	exon	50283337	50283445	1000	-	.	gene_id "MSTRG.119163"; transcript_id "MSTRG.119163.519"; exon_number "22";
chr22	StringTie	exon	50283602	50283750	1000	-	.	gene_id "MSTRG.119163"; transcript_id "MSTRG.119163.519"; exon_number "23";
chr22	StringTie	exon	50283833	50283990	1000	-	.	gene_id "MSTRG.119163"; transcript_id "MSTRG.119163.519"; exon_number "24";
chr22	StringTie	exon	50284132	50284213	1000	-	.	gene_id "MSTRG.119163"; transcript_id "MSTRG.119163.519"; exon_number "25";
chr22	StringTie	exon	50284573	50284665	1000	-	.	gene_id "MSTRG.119163"; transcript_id "MSTRG.119163.519"; exon_number "26";
chr22	StringTie	exon	50285800	50285901	1000	-	.	gene_id "MSTRG.119163"; transcript_id "MSTRG.119163.519"; exon_number "27";
chr22	StringTie	exon	50285990	50286098	1000	-	.	gene_id "MSTRG.119163"; transcript_id "MSTRG.119163.519"; exon_number "28";
chr22	StringTie	exon	50286173	50286287	1000	-	.	gene_id "MSTRG.119163"; transcript_id "MSTRG.119163.519"; exon_number "29";
chr22	StringTie	exon	50287111	50287264	1000	-	.	gene_id "MSTRG.119163"; transcript_id "MSTRG.119163.519"; exon_number "30";
chr22	StringTie	exon	50287667	50287793	1000	-	.	gene_id "MSTRG.119163"; transcript_id "MSTRG.119163.519"; exon_number "31";
chr22	StringTie	exon	50287937	50288037	1000	-	.	gene_id "MSTRG.119163"; transcript_id "MSTRG.119163.519"; exon_number "32";
chr22	StringTie	exon	50288743	50288871	1000	-	.	gene_id "MSTRG.119163"; transcript_id "MSTRG.119163.519"; exon_number "33";
chr22	StringTie	exon	50288960	50289142	1000	-	.	gene_id "MSTRG.119163"; transcript_id "MSTRG.119163.519"; exon_number "34";
chr22	StringTie	exon	50289517	50290597	1000	-	.	gene_id "MSTRG.119163"; transcript_id "MSTRG.119163.519"; exon_number "35";
chr22	StringTie	exon	50294719	50294778	1000	-	.	gene_id "MSTRG.119163"; transcript_id "MSTRG.119163.519"; exon_number "36";
chr22	StringTie	exon	50296433	50296564	1000	-	.	gene_id "MSTRG.119163"; transcript_id "MSTRG.119163.519"; exon_number "37";
chr22	StringTie	exon	50307553	50312261	1000	-	.	gene_id "MSTRG.119163"; transcript_id "MSTRG.119163.519"; exon_number "38";
chr22	StringTie	exon	50312343	50312417	1000	-	.	gene_id "MSTRG.119163"; transcript_id "MSTRG.119163.519"; exon_number "39";
chr22	StringTie	exon	50312523	50312625	1000	-	.	gene_id "MSTRG.119163"; transcript_id "MSTRG.119163.519"; exon_number "40";
chr22	StringTie	exon	50312999	50313108	1000	-	.	gene_id "MSTRG.119163"; transcript_id "MSTRG.119163.519"; exon_number "41";
chr22	StringTie	exon	50313446	50313499	1000	-	.	gene_id "MSTRG.119163"; transcript_id "MSTRG.119163.519"; exon_number "42";
chr22	StringTie	exon	50313635	50313724	1000	-	.	gene_id "MSTRG.119163"; transcript_id "MSTRG.119163.519"; exon_number "43";
chr22	StringTie	exon	50313814	50313878	1000	-	.	gene_id "MSTRG.119163"; transcript_id "MSTRG.119163.519"; exon_number "44";
chr22	StringTie	exon	50314207	50314272	1000	-	.	gene_id "MSTRG.119163"; transcript_id "MSTRG.119163.519"; exon_number "45";
chr22	StringTie	exon	50314400	50314494	1000	-	.	gene_id "MSTRG.119163"; transcript_id "MSTRG.119163.519"; exon_number "46";
chr22	StringTie	exon	50314605	50314700	1000	-	.	gene_id "MSTRG.119163"; transcript_id "MSTRG.119163.519"; exon_number "47";
chr22	StringTie	exon	50314799	50314921	1000	-	.	gene_id "MSTRG.119163"; transcript_id "MSTRG.119163.519"; exon_number "48";
chr22	StringTie	exon	50315714	50315769	1000	-	.	gene_id "MSTRG.119163"; transcript_id "MSTRG.119163.519"; exon_number "49";
chr22	StringTie	exon	50316025	50316087	1000	-	.	gene_id "MSTRG.119163"; transcript_id "MSTRG.119163.519"; exon_number "50";
chr22	StringTie	exon	50316174	50316253	1000	-	.	gene_id "MSTRG.119163"; transcript_id "MSTRG.119163.519"; exon_number "51";
chr22	StringTie	exon	50316370	50316475	1000	-	.	gene_id "MSTRG.119163"; transcript_id "MSTRG.119163.519"; exon_number "52";
chr22	StringTie	exon	50316566	50316626	1000	-	.	gene_id "MSTRG.119163"; transcript_id "MSTRG.119163.519"; exon_number "53";
chr22	StringTie	exon	50317293	50317373	1000	-	.	gene_id "MSTRG.119163"; transcript_id "MSTRG.119163.519"; exon_number "54";
chr22	StringTie	exon	50317908	50318020	1000	-	.	gene_id "MSTRG.119163"; transcript_id "MSTRG.119163.519"; exon_number "55";
chr22	StringTie	exon	50318847	50318889	1000	-	.	gene_id "MSTRG.119163"; transcript_id "MSTRG.119163.519"; exon_number "56";
chr22	StringTie	exon	50318965	50319003	1000	-	.	gene_id "MSTRG.119163"; transcript_id "MSTRG.119163.519"; exon_number "57";
chr22	StringTie	exon	50326812	50327080	1000	-	.	gene_id "MSTRG.119163"; transcript_id "MSTRG.119163.519"; exon_number "58";
chr22	StringTie	transcript	50206517	50261545	1000	-	.	gene_id "MSTRG.119163"; transcript_id "MSTRG.119163.52";
chr22	StringTie	exon	50206517	50206716	1000	-	.	gene_id "MSTRG.119163"; transcript_id "MSTRG.119163.52"; exon_number "1";
chr22	StringTie	exon	50207751	50209639	1000	-	.	gene_id "MSTRG.119163"; transcript_id "MSTRG.119163.52"; exon_number "2";
chr22	StringTie	exon	50217705	50217827	1000	-	.	gene_id "MSTRG.119163"; transcript_id "MSTRG.119163.52"; exon_number "3";
chr22	StringTie	exon	50217918	50218117	1000	-	.	gene_id "MSTRG.119163"; transcript_id "MSTRG.119163.52"; exon_number "4";
chr22	StringTie	exon	50218189	50218402	1000	-	.	gene_id "MSTRG.119163"; transcript_id "MSTRG.119163.52"; exon_number "5";
chr22	StringTie	exon	50218488	50218620	1000	-	.	gene_id "MSTRG.119163"; transcript_id "MSTRG.119163.52"; exon_number "6";
chr22	StringTie	exon	50218703	50218897	1000	-	.	gene_id "MSTRG.119163"; transcript_id "MSTRG.119163.52"; exon_number "7";
chr22	StringTie	exon	50219068	50219209	1000	-	.	gene_id "MSTRG.119163"; transcript_id "MSTRG.119163.52"; exon_number "8";
chr22	StringTie	exon	50219288	50219456	1000	-	.	gene_id "MSTRG.119163"; transcript_id "MSTRG.119163.52"; exon_number "9";
chr22	StringTie	exon	50219644	50219791	1000	-	.	gene_id "MSTRG.119163"; transcript_id "MSTRG.119163.52"; exon_number "10";
chr22	StringTie	exon	50219957	50221874	1000	-	.	gene_id "MSTRG.119163"; transcript_id "MSTRG.119163.52"; exon_number "11";
chr22	StringTie	exon	50222028	50222102	1000	-	.	gene_id "MSTRG.119163"; transcript_id "MSTRG.119163.52"; exon_number "12";
chr22	StringTie	exon	50222454	50222592	1000	-	.	gene_id "MSTRG.119163"; transcript_id "MSTRG.119163.52"; exon_number "13";
chr22	StringTie	exon	50224141	50224256	1000	-	.	gene_id "MSTRG.119163"; transcript_id "MSTRG.119163.52"; exon_number "14";
chr22	StringTie	exon	50224332	50224420	1000	-	.	gene_id "MSTRG.119163"; transcript_id "MSTRG.119163.52"; exon_number "15";
chr22	StringTie	exon	50224511	50224592	1000	-	.	gene_id "MSTRG.119163"; transcript_id "MSTRG.119163.52"; exon_number "16";
chr22	StringTie	exon	50225794	50225943	1000	-	.	gene_id "MSTRG.119163"; transcript_id "MSTRG.119163.52"; exon_number "17";
chr22	StringTie	exon	50226050	50226189	1000	-	.	gene_id "MSTRG.119163"; transcript_id "MSTRG.119163.52"; exon_number "18";
chr22	StringTie	exon	50226287	50226378	1000	-	.	gene_id "MSTRG.119163"; transcript_id "MSTRG.119163.52"; exon_number "19";
chr22	StringTie	exon	50226733	50226842	1000	-	.	gene_id "MSTRG.119163"; transcript_id "MSTRG.119163.52"; exon_number "20";
chr22	StringTie	exon	50226999	50227077	1000	-	.	gene_id "MSTRG.119163"; transcript_id "MSTRG.119163.52"; exon_number "21";
chr22	StringTie	exon	50227907	50228028	1000	-	.	gene_id "MSTRG.119163"; transcript_id "MSTRG.119163.52"; exon_number "22";
chr22	StringTie	exon	50229404	50229577	1000	-	.	gene_id "MSTRG.119163"; transcript_id "MSTRG.119163.52"; exon_number "23";
chr22	StringTie	exon	50233316	50233526	1000	-	.	gene_id "MSTRG.119163"; transcript_id "MSTRG.119163.52"; exon_number "24";
chr22	StringTie	exon	50240204	50240367	1000	-	.	gene_id "MSTRG.119163"; transcript_id "MSTRG.119163.52"; exon_number "25";
chr22	StringTie	exon	50243719	50245530	1000	-	.	gene_id "MSTRG.119163"; transcript_id "MSTRG.119163.52"; exon_number "26";
chr22	StringTie	exon	50245675	50245827	1000	-	.	gene_id "MSTRG.119163"; transcript_id "MSTRG.119163.52"; exon_number "27";
chr22	StringTie	exon	50245910	50246092	1000	-	.	gene_id "MSTRG.119163"; transcript_id "MSTRG.119163.52"; exon_number "28";
chr22	StringTie	exon	50246298	50246376	1000	-	.	gene_id "MSTRG.119163"; transcript_id "MSTRG.119163.52"; exon_number "29";
chr22	StringTie	exon	50246679	50246735	1000	-	.	gene_id "MSTRG.119163"; transcript_id "MSTRG.119163.52"; exon_number "30";
chr22	StringTie	exon	50246875	50246966	1000	-	.	gene_id "MSTRG.119163"; transcript_id "MSTRG.119163.52"; exon_number "31";
chr22	StringTie	exon	50247692	50247776	1000	-	.	gene_id "MSTRG.119163"; transcript_id "MSTRG.119163.52"; exon_number "32";
chr22	StringTie	exon	50247890	50248145	1000	-	.	gene_id "MSTRG.119163"; transcript_id "MSTRG.119163.52"; exon_number "33";
chr22	StringTie	exon	50248225	50248292	1000	-	.	gene_id "MSTRG.119163"; transcript_id "MSTRG.119163.52"; exon_number "34";
chr22	StringTie	exon	50248366	50248472	1000	-	.	gene_id "MSTRG.119163"; transcript_id "MSTRG.119163.52"; exon_number "35";
chr22	StringTie	exon	50248662	50248751	1000	-	.	gene_id "MSTRG.119163"; transcript_id "MSTRG.119163.52"; exon_number "36";
chr22	StringTie	exon	50248831	50248890	1000	-	.	gene_id "MSTRG.119163"; transcript_id "MSTRG.119163.52"; exon_number "37";
chr22	StringTie	exon	50249103	50249168	1000	-	.	gene_id "MSTRG.119163"; transcript_id "MSTRG.119163.52"; exon_number "38";
chr22	StringTie	exon	50249328	50249454	1000	-	.	gene_id "MSTRG.119163"; transcript_id "MSTRG.119163.52"; exon_number "39";
chr22	StringTie	exon	50249635	50249703	1000	-	.	gene_id "MSTRG.119163"; transcript_id "MSTRG.119163.52"; exon_number "40";
chr22	StringTie	exon	50249860	50249964	1000	-	.	gene_id "MSTRG.119163"; transcript_id "MSTRG.119163.52"; exon_number "41";
chr22	StringTie	exon	50250063	50250160	1000	-	.	gene_id "MSTRG.119163"; transcript_id "MSTRG.119163.52"; exon_number "42";
chr22	StringTie	exon	50250427	50250523	1000	-	.	gene_id "MSTRG.119163"; transcript_id "MSTRG.119163.52"; exon_number "43";
chr22	StringTie	exon	50250771	50250905	1000	-	.	gene_id "MSTRG.119163"; transcript_id "MSTRG.119163.52"; exon_number "44";
chr22	StringTie	exon	50250974	50253480	1000	-	.	gene_id "MSTRG.119163"; transcript_id "MSTRG.119163.52"; exon_number "45";
chr22	StringTie	exon	50255197	50255370	1000	-	.	gene_id "MSTRG.119163"; transcript_id "MSTRG.119163.52"; exon_number "46";
chr22	StringTie	exon	50255453	50255531	1000	-	.	gene_id "MSTRG.119163"; transcript_id "MSTRG.119163.52"; exon_number "47";
chr22	StringTie	exon	50255615	50255694	1000	-	.	gene_id "MSTRG.119163"; transcript_id "MSTRG.119163.52"; exon_number "48";
chr22	StringTie	exon	50255810	50255881	1000	-	.	gene_id "MSTRG.119163"; transcript_id "MSTRG.119163.52"; exon_number "49";
chr22	StringTie	exon	50256085	50256199	1000	-	.	gene_id "MSTRG.119163"; transcript_id "MSTRG.119163.52"; exon_number "50";
chr22	StringTie	exon	50256599	50256646	1000	-	.	gene_id "MSTRG.119163"; transcript_id "MSTRG.119163.52"; exon_number "51";
chr22	StringTie	exon	50256788	50256964	1000	-	.	gene_id "MSTRG.119163"; transcript_id "MSTRG.119163.52"; exon_number "52";
chr22	StringTie	exon	50257082	50257193	1000	-	.	gene_id "MSTRG.119163"; transcript_id "MSTRG.119163.52"; exon_number "53";
chr22	StringTie	exon	50258243	50258301	1000	-	.	gene_id "MSTRG.119163"; transcript_id "MSTRG.119163.52"; exon_number "54";
chr22	StringTie	exon	50261167	50261296	1000	-	.	gene_id "MSTRG.119163"; transcript_id "MSTRG.119163.52"; exon_number "55";
chr22	StringTie	exon	50261385	50261545	1000	-	.	gene_id "MSTRG.119163"; transcript_id "MSTRG.119163.52"; exon_number "56";
chr22	StringTie	transcript	50274938	50327212	1000	-	.	gene_id "MSTRG.119163"; transcript_id "MSTRG.119163.520";
chr22	StringTie	exon	50274938	50275808	1000	-	.	gene_id "MSTRG.119163"; transcript_id "MSTRG.119163.520"; exon_number "1";
chr22	StringTie	exon	50275889	50275963	1000	-	.	gene_id "MSTRG.119163"; transcript_id "MSTRG.119163.520"; exon_number "2";
chr22	StringTie	exon	50276629	50276704	1000	-	.	gene_id "MSTRG.119163"; transcript_id "MSTRG.119163.520"; exon_number "3";
chr22	StringTie	exon	50276842	50276906	1000	-	.	gene_id "MSTRG.119163"; transcript_id "MSTRG.119163.520"; exon_number "4";
chr22	StringTie	exon	50277591	50277738	1000	-	.	gene_id "MSTRG.119163"; transcript_id "MSTRG.119163.520"; exon_number "5";
chr22	StringTie	exon	50277853	50278013	1000	-	.	gene_id "MSTRG.119163"; transcript_id "MSTRG.119163.520"; exon_number "6";
chr22	StringTie	exon	50278117	50278271	1000	-	.	gene_id "MSTRG.119163"; transcript_id "MSTRG.119163.520"; exon_number "7";
chr22	StringTie	exon	50278435	50278519	1000	-	.	gene_id "MSTRG.119163"; transcript_id "MSTRG.119163.520"; exon_number "8";
chr22	StringTie	exon	50278596	50278696	1000	-	.	gene_id "MSTRG.119163"; transcript_id "MSTRG.119163.520"; exon_number "9";
chr22	StringTie	exon	50278855	50279011	1000	-	.	gene_id "MSTRG.119163"; transcript_id "MSTRG.119163.520"; exon_number "10";
chr22	StringTie	exon	50279630	50279776	1000	-	.	gene_id "MSTRG.119163"; transcript_id "MSTRG.119163.520"; exon_number "11";
chr22	StringTie	exon	50280005	50280071	1000	-	.	gene_id "MSTRG.119163"; transcript_id "MSTRG.119163.520"; exon_number "12";
chr22	StringTie	exon	50280489	50280670	1000	-	.	gene_id "MSTRG.119163"; transcript_id "MSTRG.119163.520"; exon_number "13";
chr22	StringTie	exon	50280744	50280973	1000	-	.	gene_id "MSTRG.119163"; transcript_id "MSTRG.119163.520"; exon_number "14";
chr22	StringTie	exon	50281089	50281189	1000	-	.	gene_id "MSTRG.119163"; transcript_id "MSTRG.119163.520"; exon_number "15";
chr22	StringTie	exon	50281360	50281499	1000	-	.	gene_id "MSTRG.119163"; transcript_id "MSTRG.119163.520"; exon_number "16";
chr22	StringTie	exon	50281566	50281742	1000	-	.	gene_id "MSTRG.119163"; transcript_id "MSTRG.119163.520"; exon_number "17";
chr22	StringTie	exon	50281854	50282081	1000	-	.	gene_id "MSTRG.119163"; transcript_id "MSTRG.119163.520"; exon_number "18";
chr22	StringTie	exon	50282184	50282313	1000	-	.	gene_id "MSTRG.119163"; transcript_id "MSTRG.119163.520"; exon_number "19";
chr22	StringTie	exon	50282711	50282881	1000	-	.	gene_id "MSTRG.119163"; transcript_id "MSTRG.119163.520"; exon_number "20";
chr22	StringTie	exon	50283050	50283186	1000	-	.	gene_id "MSTRG.119163"; transcript_id "MSTRG.119163.520"; exon_number "21";
chr22	StringTie	exon	50283337	50283445	1000	-	.	gene_id "MSTRG.119163"; transcript_id "MSTRG.119163.520"; exon_number "22";
chr22	StringTie	exon	50283602	50283750	1000	-	.	gene_id "MSTRG.119163"; transcript_id "MSTRG.119163.520"; exon_number "23";
chr22	StringTie	exon	50283833	50283990	1000	-	.	gene_id "MSTRG.119163"; transcript_id "MSTRG.119163.520"; exon_number "24";
chr22	StringTie	exon	50284132	50284213	1000	-	.	gene_id "MSTRG.119163"; transcript_id "MSTRG.119163.520"; exon_number "25";
chr22	StringTie	exon	50284573	50284665	1000	-	.	gene_id "MSTRG.119163"; transcript_id "MSTRG.119163.520"; exon_number "26";
chr22	StringTie	exon	50285800	50285901	1000	-	.	gene_id "MSTRG.119163"; transcript_id "MSTRG.119163.520"; exon_number "27";
chr22	StringTie	exon	50285990	50286098	1000	-	.	gene_id "MSTRG.119163"; transcript_id "MSTRG.119163.520"; exon_number "28";
chr22	StringTie	exon	50286173	50286287	1000	-	.	gene_id "MSTRG.119163"; transcript_id "MSTRG.119163.520"; exon_number "29";
chr22	StringTie	exon	50287111	50287264	1000	-	.	gene_id "MSTRG.119163"; transcript_id "MSTRG.119163.520"; exon_number "30";
chr22	StringTie	exon	50287667	50287793	1000	-	.	gene_id "MSTRG.119163"; transcript_id "MSTRG.119163.520"; exon_number "31";
chr22	StringTie	exon	50287937	50288037	1000	-	.	gene_id "MSTRG.119163"; transcript_id "MSTRG.119163.520"; exon_number "32";
chr22	StringTie	exon	50288743	50288871	1000	-	.	gene_id "MSTRG.119163"; transcript_id "MSTRG.119163.520"; exon_number "33";
chr22	StringTie	exon	50288960	50289142	1000	-	.	gene_id "MSTRG.119163"; transcript_id "MSTRG.119163.520"; exon_number "34";
chr22	StringTie	exon	50289517	50290597	1000	-	.	gene_id "MSTRG.119163"; transcript_id "MSTRG.119163.520"; exon_number "35";
chr22	StringTie	exon	50294719	50294778	1000	-	.	gene_id "MSTRG.119163"; transcript_id "MSTRG.119163.520"; exon_number "36";
chr22	StringTie	exon	50295377	50295429	1000	-	.	gene_id "MSTRG.119163"; transcript_id "MSTRG.119163.520"; exon_number "37";
chr22	StringTie	exon	50308602	50312261	1000	-	.	gene_id "MSTRG.119163"; transcript_id "MSTRG.119163.520"; exon_number "38";
chr22	StringTie	exon	50312343	50312417	1000	-	.	gene_id "MSTRG.119163"; transcript_id "MSTRG.119163.520"; exon_number "39";
chr22	StringTie	exon	50312523	50312625	1000	-	.	gene_id "MSTRG.119163"; transcript_id "MSTRG.119163.520"; exon_number "40";
chr22	StringTie	exon	50312999	50313108	1000	-	.	gene_id "MSTRG.119163"; transcript_id "MSTRG.119163.520"; exon_number "41";
chr22	StringTie	exon	50313446	50313499	1000	-	.	gene_id "MSTRG.119163"; transcript_id "MSTRG.119163.520"; exon_number "42";
chr22	StringTie	exon	50313635	50313724	1000	-	.	gene_id "MSTRG.119163"; transcript_id "MSTRG.119163.520"; exon_number "43";
chr22	StringTie	exon	50313814	50313878	1000	-	.	gene_id "MSTRG.119163"; transcript_id "MSTRG.119163.520"; exon_number "44";
chr22	StringTie	exon	50314207	50314272	1000	-	.	gene_id "MSTRG.119163"; transcript_id "MSTRG.119163.520"; exon_number "45";
chr22	StringTie	exon	50314400	50314442	1000	-	.	gene_id "MSTRG.119163"; transcript_id "MSTRG.119163.520"; exon_number "46";
chr22	StringTie	exon	50314605	50314700	1000	-	.	gene_id "MSTRG.119163"; transcript_id "MSTRG.119163.520"; exon_number "47";
chr22	StringTie	exon	50314799	50314921	1000	-	.	gene_id "MSTRG.119163"; transcript_id "MSTRG.119163.520"; exon_number "48";
chr22	StringTie	exon	50315714	50315769	1000	-	.	gene_id "MSTRG.119163"; transcript_id "MSTRG.119163.520"; exon_number "49";
chr22	StringTie	exon	50316025	50316087	1000	-	.	gene_id "MSTRG.119163"; transcript_id "MSTRG.119163.520"; exon_number "50";
chr22	StringTie	exon	50316174	50316253	1000	-	.	gene_id "MSTRG.119163"; transcript_id "MSTRG.119163.520"; exon_number "51";
chr22	StringTie	exon	50316370	50316475	1000	-	.	gene_id "MSTRG.119163"; transcript_id "MSTRG.119163.520"; exon_number "52";
chr22	StringTie	exon	50316566	50316626	1000	-	.	gene_id "MSTRG.119163"; transcript_id "MSTRG.119163.520"; exon_number "53";
chr22	StringTie	exon	50317293	50317373	1000	-	.	gene_id "MSTRG.119163"; transcript_id "MSTRG.119163.520"; exon_number "54";
chr22	StringTie	exon	50317908	50318020	1000	-	.	gene_id "MSTRG.119163"; transcript_id "MSTRG.119163.520"; exon_number "55";
chr22	StringTie	exon	50318847	50318889	1000	-	.	gene_id "MSTRG.119163"; transcript_id "MSTRG.119163.520"; exon_number "56";
chr22	StringTie	exon	50318965	50319003	1000	-	.	gene_id "MSTRG.119163"; transcript_id "MSTRG.119163.520"; exon_number "57";
chr22	StringTie	exon	50326812	50327212	1000	-	.	gene_id "MSTRG.119163"; transcript_id "MSTRG.119163.520"; exon_number "58";
chr22	StringTie	transcript	50274938	50294780	1000	-	.	gene_id "MSTRG.119163"; transcript_id "MSTRG.119163.521";
chr22	StringTie	exon	50274938	50275808	1000	-	.	gene_id "MSTRG.119163"; transcript_id "MSTRG.119163.521"; exon_number "1";
chr22	StringTie	exon	50275889	50275963	1000	-	.	gene_id "MSTRG.119163"; transcript_id "MSTRG.119163.521"; exon_number "2";
chr22	StringTie	exon	50276629	50276704	1000	-	.	gene_id "MSTRG.119163"; transcript_id "MSTRG.119163.521"; exon_number "3";
chr22	StringTie	exon	50276842	50276906	1000	-	.	gene_id "MSTRG.119163"; transcript_id "MSTRG.119163.521"; exon_number "4";
chr22	StringTie	exon	50277591	50277738	1000	-	.	gene_id "MSTRG.119163"; transcript_id "MSTRG.119163.521"; exon_number "5";
chr22	StringTie	exon	50277853	50277977	1000	-	.	gene_id "MSTRG.119163"; transcript_id "MSTRG.119163.521"; exon_number "6";
chr22	StringTie	exon	50278117	50278271	1000	-	.	gene_id "MSTRG.119163"; transcript_id "MSTRG.119163.521"; exon_number "7";
chr22	StringTie	exon	50278435	50278519	1000	-	.	gene_id "MSTRG.119163"; transcript_id "MSTRG.119163.521"; exon_number "8";
chr22	StringTie	exon	50278596	50278696	1000	-	.	gene_id "MSTRG.119163"; transcript_id "MSTRG.119163.521"; exon_number "9";
chr22	StringTie	exon	50278855	50279011	1000	-	.	gene_id "MSTRG.119163"; transcript_id "MSTRG.119163.521"; exon_number "10";
chr22	StringTie	exon	50279630	50279776	1000	-	.	gene_id "MSTRG.119163"; transcript_id "MSTRG.119163.521"; exon_number "11";
chr22	StringTie	exon	50280005	50280071	1000	-	.	gene_id "MSTRG.119163"; transcript_id "MSTRG.119163.521"; exon_number "12";
chr22	StringTie	exon	50280489	50280670	1000	-	.	gene_id "MSTRG.119163"; transcript_id "MSTRG.119163.521"; exon_number "13";
chr22	StringTie	exon	50280744	50280973	1000	-	.	gene_id "MSTRG.119163"; transcript_id "MSTRG.119163.521"; exon_number "14";
chr22	StringTie	exon	50281089	50281189	1000	-	.	gene_id "MSTRG.119163"; transcript_id "MSTRG.119163.521"; exon_number "15";
chr22	StringTie	exon	50281360	50281499	1000	-	.	gene_id "MSTRG.119163"; transcript_id "MSTRG.119163.521"; exon_number "16";
chr22	StringTie	exon	50281566	50281742	1000	-	.	gene_id "MSTRG.119163"; transcript_id "MSTRG.119163.521"; exon_number "17";
chr22	StringTie	exon	50281854	50282081	1000	-	.	gene_id "MSTRG.119163"; transcript_id "MSTRG.119163.521"; exon_number "18";
chr22	StringTie	exon	50282184	50282313	1000	-	.	gene_id "MSTRG.119163"; transcript_id "MSTRG.119163.521"; exon_number "19";
chr22	StringTie	exon	50282711	50282881	1000	-	.	gene_id "MSTRG.119163"; transcript_id "MSTRG.119163.521"; exon_number "20";
chr22	StringTie	exon	50283004	50283186	1000	-	.	gene_id "MSTRG.119163"; transcript_id "MSTRG.119163.521"; exon_number "21";
chr22	StringTie	exon	50283337	50283445	1000	-	.	gene_id "MSTRG.119163"; transcript_id "MSTRG.119163.521"; exon_number "22";
chr22	StringTie	exon	50283602	50283750	1000	-	.	gene_id "MSTRG.119163"; transcript_id "MSTRG.119163.521"; exon_number "23";
chr22	StringTie	exon	50283833	50283990	1000	-	.	gene_id "MSTRG.119163"; transcript_id "MSTRG.119163.521"; exon_number "24";
chr22	StringTie	exon	50284132	50284213	1000	-	.	gene_id "MSTRG.119163"; transcript_id "MSTRG.119163.521"; exon_number "25";
chr22	StringTie	exon	50284573	50284665	1000	-	.	gene_id "MSTRG.119163"; transcript_id "MSTRG.119163.521"; exon_number "26";
chr22	StringTie	exon	50285800	50285901	1000	-	.	gene_id "MSTRG.119163"; transcript_id "MSTRG.119163.521"; exon_number "27";
chr22	StringTie	exon	50285990	50286098	1000	-	.	gene_id "MSTRG.119163"; transcript_id "MSTRG.119163.521"; exon_number "28";
chr22	StringTie	exon	50286173	50286287	1000	-	.	gene_id "MSTRG.119163"; transcript_id "MSTRG.119163.521"; exon_number "29";
chr22	StringTie	exon	50287111	50287264	1000	-	.	gene_id "MSTRG.119163"; transcript_id "MSTRG.119163.521"; exon_number "30";
chr22	StringTie	exon	50287667	50287793	1000	-	.	gene_id "MSTRG.119163"; transcript_id "MSTRG.119163.521"; exon_number "31";
chr22	StringTie	exon	50287937	50288037	1000	-	.	gene_id "MSTRG.119163"; transcript_id "MSTRG.119163.521"; exon_number "32";
chr22	StringTie	exon	50288743	50288871	1000	-	.	gene_id "MSTRG.119163"; transcript_id "MSTRG.119163.521"; exon_number "33";
chr22	StringTie	exon	50288960	50289142	1000	-	.	gene_id "MSTRG.119163"; transcript_id "MSTRG.119163.521"; exon_number "34";
chr22	StringTie	exon	50289517	50290597	1000	-	.	gene_id "MSTRG.119163"; transcript_id "MSTRG.119163.521"; exon_number "35";
chr22	StringTie	exon	50294726	50294780	1000	-	.	gene_id "MSTRG.119163"; transcript_id "MSTRG.119163.521"; exon_number "36";
chr22	StringTie	transcript	50274938	50295485	1000	-	.	gene_id "MSTRG.119163"; transcript_id "MSTRG.119163.522";
chr22	StringTie	exon	50274938	50275808	1000	-	.	gene_id "MSTRG.119163"; transcript_id "MSTRG.119163.522"; exon_number "1";
chr22	StringTie	exon	50275889	50275963	1000	-	.	gene_id "MSTRG.119163"; transcript_id "MSTRG.119163.522"; exon_number "2";
chr22	StringTie	exon	50276629	50276704	1000	-	.	gene_id "MSTRG.119163"; transcript_id "MSTRG.119163.522"; exon_number "3";
chr22	StringTie	exon	50276842	50276906	1000	-	.	gene_id "MSTRG.119163"; transcript_id "MSTRG.119163.522"; exon_number "4";
chr22	StringTie	exon	50277591	50277738	1000	-	.	gene_id "MSTRG.119163"; transcript_id "MSTRG.119163.522"; exon_number "5";
chr22	StringTie	exon	50277853	50278013	1000	-	.	gene_id "MSTRG.119163"; transcript_id "MSTRG.119163.522"; exon_number "6";
chr22	StringTie	exon	50278117	50278271	1000	-	.	gene_id "MSTRG.119163"; transcript_id "MSTRG.119163.522"; exon_number "7";
chr22	StringTie	exon	50278435	50278519	1000	-	.	gene_id "MSTRG.119163"; transcript_id "MSTRG.119163.522"; exon_number "8";
chr22	StringTie	exon	50278596	50278696	1000	-	.	gene_id "MSTRG.119163"; transcript_id "MSTRG.119163.522"; exon_number "9";
chr22	StringTie	exon	50278855	50279011	1000	-	.	gene_id "MSTRG.119163"; transcript_id "MSTRG.119163.522"; exon_number "10";
chr22	StringTie	exon	50279630	50279776	1000	-	.	gene_id "MSTRG.119163"; transcript_id "MSTRG.119163.522"; exon_number "11";
chr22	StringTie	exon	50280005	50280071	1000	-	.	gene_id "MSTRG.119163"; transcript_id "MSTRG.119163.522"; exon_number "12";
chr22	StringTie	exon	50280489	50280670	1000	-	.	gene_id "MSTRG.119163"; transcript_id "MSTRG.119163.522"; exon_number "13";
chr22	StringTie	exon	50280744	50280973	1000	-	.	gene_id "MSTRG.119163"; transcript_id "MSTRG.119163.522"; exon_number "14";
chr22	StringTie	exon	50281089	50281189	1000	-	.	gene_id "MSTRG.119163"; transcript_id "MSTRG.119163.522"; exon_number "15";
chr22	StringTie	exon	50281360	50281499	1000	-	.	gene_id "MSTRG.119163"; transcript_id "MSTRG.119163.522"; exon_number "16";
chr22	StringTie	exon	50281566	50281742	1000	-	.	gene_id "MSTRG.119163"; transcript_id "MSTRG.119163.522"; exon_number "17";
chr22	StringTie	exon	50281930	50282081	1000	-	.	gene_id "MSTRG.119163"; transcript_id "MSTRG.119163.522"; exon_number "18";
chr22	StringTie	exon	50282184	50282313	1000	-	.	gene_id "MSTRG.119163"; transcript_id "MSTRG.119163.522"; exon_number "19";
chr22	StringTie	exon	50282711	50282881	1000	-	.	gene_id "MSTRG.119163"; transcript_id "MSTRG.119163.522"; exon_number "20";
chr22	StringTie	exon	50283004	50283186	1000	-	.	gene_id "MSTRG.119163"; transcript_id "MSTRG.119163.522"; exon_number "21";
chr22	StringTie	exon	50283337	50283445	1000	-	.	gene_id "MSTRG.119163"; transcript_id "MSTRG.119163.522"; exon_number "22";
chr22	StringTie	exon	50283602	50283750	1000	-	.	gene_id "MSTRG.119163"; transcript_id "MSTRG.119163.522"; exon_number "23";
chr22	StringTie	exon	50283833	50283990	1000	-	.	gene_id "MSTRG.119163"; transcript_id "MSTRG.119163.522"; exon_number "24";
chr22	StringTie	exon	50284132	50284213	1000	-	.	gene_id "MSTRG.119163"; transcript_id "MSTRG.119163.522"; exon_number "25";
chr22	StringTie	exon	50284573	50284605	1000	-	.	gene_id "MSTRG.119163"; transcript_id "MSTRG.119163.522"; exon_number "26";
chr22	StringTie	exon	50285800	50285901	1000	-	.	gene_id "MSTRG.119163"; transcript_id "MSTRG.119163.522"; exon_number "27";
chr22	StringTie	exon	50285990	50286098	1000	-	.	gene_id "MSTRG.119163"; transcript_id "MSTRG.119163.522"; exon_number "28";
chr22	StringTie	exon	50286173	50286287	1000	-	.	gene_id "MSTRG.119163"; transcript_id "MSTRG.119163.522"; exon_number "29";
chr22	StringTie	exon	50287111	50287264	1000	-	.	gene_id "MSTRG.119163"; transcript_id "MSTRG.119163.522"; exon_number "30";
chr22	StringTie	exon	50287667	50287793	1000	-	.	gene_id "MSTRG.119163"; transcript_id "MSTRG.119163.522"; exon_number "31";
chr22	StringTie	exon	50287937	50288037	1000	-	.	gene_id "MSTRG.119163"; transcript_id "MSTRG.119163.522"; exon_number "32";
chr22	StringTie	exon	50288743	50288871	1000	-	.	gene_id "MSTRG.119163"; transcript_id "MSTRG.119163.522"; exon_number "33";
chr22	StringTie	exon	50288960	50289142	1000	-	.	gene_id "MSTRG.119163"; transcript_id "MSTRG.119163.522"; exon_number "34";
chr22	StringTie	exon	50289517	50290597	1000	-	.	gene_id "MSTRG.119163"; transcript_id "MSTRG.119163.522"; exon_number "35";
chr22	StringTie	exon	50294726	50294778	1000	-	.	gene_id "MSTRG.119163"; transcript_id "MSTRG.119163.522"; exon_number "36";
chr22	StringTie	exon	50295377	50295485	1000	-	.	gene_id "MSTRG.119163"; transcript_id "MSTRG.119163.522"; exon_number "37";
chr22	StringTie	transcript	50274938	50303805	1000	-	.	gene_id "MSTRG.119163"; transcript_id "MSTRG.119163.523";
chr22	StringTie	exon	50274938	50275808	1000	-	.	gene_id "MSTRG.119163"; transcript_id "MSTRG.119163.523"; exon_number "1";
chr22	StringTie	exon	50275889	50275963	1000	-	.	gene_id "MSTRG.119163"; transcript_id "MSTRG.119163.523"; exon_number "2";
chr22	StringTie	exon	50276629	50276704	1000	-	.	gene_id "MSTRG.119163"; transcript_id "MSTRG.119163.523"; exon_number "3";
chr22	StringTie	exon	50276842	50276906	1000	-	.	gene_id "MSTRG.119163"; transcript_id "MSTRG.119163.523"; exon_number "4";
chr22	StringTie	exon	50277591	50277738	1000	-	.	gene_id "MSTRG.119163"; transcript_id "MSTRG.119163.523"; exon_number "5";
chr22	StringTie	exon	50277853	50278013	1000	-	.	gene_id "MSTRG.119163"; transcript_id "MSTRG.119163.523"; exon_number "6";
chr22	StringTie	exon	50278117	50278271	1000	-	.	gene_id "MSTRG.119163"; transcript_id "MSTRG.119163.523"; exon_number "7";
chr22	StringTie	exon	50278435	50278519	1000	-	.	gene_id "MSTRG.119163"; transcript_id "MSTRG.119163.523"; exon_number "8";
chr22	StringTie	exon	50278596	50278696	1000	-	.	gene_id "MSTRG.119163"; transcript_id "MSTRG.119163.523"; exon_number "9";
chr22	StringTie	exon	50278855	50279011	1000	-	.	gene_id "MSTRG.119163"; transcript_id "MSTRG.119163.523"; exon_number "10";
chr22	StringTie	exon	50279630	50279776	1000	-	.	gene_id "MSTRG.119163"; transcript_id "MSTRG.119163.523"; exon_number "11";
chr22	StringTie	exon	50280005	50280071	1000	-	.	gene_id "MSTRG.119163"; transcript_id "MSTRG.119163.523"; exon_number "12";
chr22	StringTie	exon	50280489	50280670	1000	-	.	gene_id "MSTRG.119163"; transcript_id "MSTRG.119163.523"; exon_number "13";
chr22	StringTie	exon	50280744	50280973	1000	-	.	gene_id "MSTRG.119163"; transcript_id "MSTRG.119163.523"; exon_number "14";
chr22	StringTie	exon	50281089	50281189	1000	-	.	gene_id "MSTRG.119163"; transcript_id "MSTRG.119163.523"; exon_number "15";
chr22	StringTie	exon	50281360	50281499	1000	-	.	gene_id "MSTRG.119163"; transcript_id "MSTRG.119163.523"; exon_number "16";
chr22	StringTie	exon	50281566	50281742	1000	-	.	gene_id "MSTRG.119163"; transcript_id "MSTRG.119163.523"; exon_number "17";
chr22	StringTie	exon	50281854	50282081	1000	-	.	gene_id "MSTRG.119163"; transcript_id "MSTRG.119163.523"; exon_number "18";
chr22	StringTie	exon	50282184	50282313	1000	-	.	gene_id "MSTRG.119163"; transcript_id "MSTRG.119163.523"; exon_number "19";
chr22	StringTie	exon	50282711	50282881	1000	-	.	gene_id "MSTRG.119163"; transcript_id "MSTRG.119163.523"; exon_number "20";
chr22	StringTie	exon	50283050	50283186	1000	-	.	gene_id "MSTRG.119163"; transcript_id "MSTRG.119163.523"; exon_number "21";
chr22	StringTie	exon	50283337	50283445	1000	-	.	gene_id "MSTRG.119163"; transcript_id "MSTRG.119163.523"; exon_number "22";
chr22	StringTie	exon	50283602	50283750	1000	-	.	gene_id "MSTRG.119163"; transcript_id "MSTRG.119163.523"; exon_number "23";
chr22	StringTie	exon	50283833	50283990	1000	-	.	gene_id "MSTRG.119163"; transcript_id "MSTRG.119163.523"; exon_number "24";
chr22	StringTie	exon	50284132	50284213	1000	-	.	gene_id "MSTRG.119163"; transcript_id "MSTRG.119163.523"; exon_number "25";
chr22	StringTie	exon	50284573	50284665	1000	-	.	gene_id "MSTRG.119163"; transcript_id "MSTRG.119163.523"; exon_number "26";
chr22	StringTie	exon	50285800	50285901	1000	-	.	gene_id "MSTRG.119163"; transcript_id "MSTRG.119163.523"; exon_number "27";
chr22	StringTie	exon	50285990	50286098	1000	-	.	gene_id "MSTRG.119163"; transcript_id "MSTRG.119163.523"; exon_number "28";
chr22	StringTie	exon	50286173	50286287	1000	-	.	gene_id "MSTRG.119163"; transcript_id "MSTRG.119163.523"; exon_number "29";
chr22	StringTie	exon	50287111	50287264	1000	-	.	gene_id "MSTRG.119163"; transcript_id "MSTRG.119163.523"; exon_number "30";
chr22	StringTie	exon	50287667	50287793	1000	-	.	gene_id "MSTRG.119163"; transcript_id "MSTRG.119163.523"; exon_number "31";
chr22	StringTie	exon	50287937	50288037	1000	-	.	gene_id "MSTRG.119163"; transcript_id "MSTRG.119163.523"; exon_number "32";
chr22	StringTie	exon	50288743	50288871	1000	-	.	gene_id "MSTRG.119163"; transcript_id "MSTRG.119163.523"; exon_number "33";
chr22	StringTie	exon	50288960	50289142	1000	-	.	gene_id "MSTRG.119163"; transcript_id "MSTRG.119163.523"; exon_number "34";
chr22	StringTie	exon	50289517	50290597	1000	-	.	gene_id "MSTRG.119163"; transcript_id "MSTRG.119163.523"; exon_number "35";
chr22	StringTie	exon	50294719	50294778	1000	-	.	gene_id "MSTRG.119163"; transcript_id "MSTRG.119163.523"; exon_number "36";
chr22	StringTie	exon	50303479	50303805	1000	-	.	gene_id "MSTRG.119163"; transcript_id "MSTRG.119163.523"; exon_number "37";
chr22	StringTie	transcript	50274938	50300435	1000	-	.	gene_id "MSTRG.119163"; transcript_id "MSTRG.119163.524";
chr22	StringTie	exon	50274938	50275808	1000	-	.	gene_id "MSTRG.119163"; transcript_id "MSTRG.119163.524"; exon_number "1";
chr22	StringTie	exon	50275889	50275963	1000	-	.	gene_id "MSTRG.119163"; transcript_id "MSTRG.119163.524"; exon_number "2";
chr22	StringTie	exon	50276629	50276704	1000	-	.	gene_id "MSTRG.119163"; transcript_id "MSTRG.119163.524"; exon_number "3";
chr22	StringTie	exon	50276842	50276906	1000	-	.	gene_id "MSTRG.119163"; transcript_id "MSTRG.119163.524"; exon_number "4";
chr22	StringTie	exon	50277591	50277738	1000	-	.	gene_id "MSTRG.119163"; transcript_id "MSTRG.119163.524"; exon_number "5";
chr22	StringTie	exon	50277853	50277977	1000	-	.	gene_id "MSTRG.119163"; transcript_id "MSTRG.119163.524"; exon_number "6";
chr22	StringTie	exon	50278117	50278271	1000	-	.	gene_id "MSTRG.119163"; transcript_id "MSTRG.119163.524"; exon_number "7";
chr22	StringTie	exon	50278435	50278519	1000	-	.	gene_id "MSTRG.119163"; transcript_id "MSTRG.119163.524"; exon_number "8";
chr22	StringTie	exon	50278596	50278696	1000	-	.	gene_id "MSTRG.119163"; transcript_id "MSTRG.119163.524"; exon_number "9";
chr22	StringTie	exon	50278855	50279011	1000	-	.	gene_id "MSTRG.119163"; transcript_id "MSTRG.119163.524"; exon_number "10";
chr22	StringTie	exon	50279630	50279776	1000	-	.	gene_id "MSTRG.119163"; transcript_id "MSTRG.119163.524"; exon_number "11";
chr22	StringTie	exon	50280005	50280071	1000	-	.	gene_id "MSTRG.119163"; transcript_id "MSTRG.119163.524"; exon_number "12";
chr22	StringTie	exon	50280489	50280670	1000	-	.	gene_id "MSTRG.119163"; transcript_id "MSTRG.119163.524"; exon_number "13";
chr22	StringTie	exon	50280744	50280973	1000	-	.	gene_id "MSTRG.119163"; transcript_id "MSTRG.119163.524"; exon_number "14";
chr22	StringTie	exon	50281089	50281189	1000	-	.	gene_id "MSTRG.119163"; transcript_id "MSTRG.119163.524"; exon_number "15";
chr22	StringTie	exon	50281360	50281499	1000	-	.	gene_id "MSTRG.119163"; transcript_id "MSTRG.119163.524"; exon_number "16";
chr22	StringTie	exon	50281566	50281742	1000	-	.	gene_id "MSTRG.119163"; transcript_id "MSTRG.119163.524"; exon_number "17";
chr22	StringTie	exon	50281854	50282081	1000	-	.	gene_id "MSTRG.119163"; transcript_id "MSTRG.119163.524"; exon_number "18";
chr22	StringTie	exon	50282184	50282313	1000	-	.	gene_id "MSTRG.119163"; transcript_id "MSTRG.119163.524"; exon_number "19";
chr22	StringTie	exon	50282711	50282881	1000	-	.	gene_id "MSTRG.119163"; transcript_id "MSTRG.119163.524"; exon_number "20";
chr22	StringTie	exon	50283050	50283186	1000	-	.	gene_id "MSTRG.119163"; transcript_id "MSTRG.119163.524"; exon_number "21";
chr22	StringTie	exon	50283337	50283445	1000	-	.	gene_id "MSTRG.119163"; transcript_id "MSTRG.119163.524"; exon_number "22";
chr22	StringTie	exon	50283602	50283750	1000	-	.	gene_id "MSTRG.119163"; transcript_id "MSTRG.119163.524"; exon_number "23";
chr22	StringTie	exon	50283833	50283990	1000	-	.	gene_id "MSTRG.119163"; transcript_id "MSTRG.119163.524"; exon_number "24";
chr22	StringTie	exon	50284132	50284213	1000	-	.	gene_id "MSTRG.119163"; transcript_id "MSTRG.119163.524"; exon_number "25";
chr22	StringTie	exon	50284573	50284665	1000	-	.	gene_id "MSTRG.119163"; transcript_id "MSTRG.119163.524"; exon_number "26";
chr22	StringTie	exon	50285800	50285901	1000	-	.	gene_id "MSTRG.119163"; transcript_id "MSTRG.119163.524"; exon_number "27";
chr22	StringTie	exon	50285990	50286098	1000	-	.	gene_id "MSTRG.119163"; transcript_id "MSTRG.119163.524"; exon_number "28";
chr22	StringTie	exon	50286173	50286287	1000	-	.	gene_id "MSTRG.119163"; transcript_id "MSTRG.119163.524"; exon_number "29";
chr22	StringTie	exon	50287111	50287264	1000	-	.	gene_id "MSTRG.119163"; transcript_id "MSTRG.119163.524"; exon_number "30";
chr22	StringTie	exon	50287667	50287793	1000	-	.	gene_id "MSTRG.119163"; transcript_id "MSTRG.119163.524"; exon_number "31";
chr22	StringTie	exon	50287937	50288037	1000	-	.	gene_id "MSTRG.119163"; transcript_id "MSTRG.119163.524"; exon_number "32";
chr22	StringTie	exon	50288743	50288871	1000	-	.	gene_id "MSTRG.119163"; transcript_id "MSTRG.119163.524"; exon_number "33";
chr22	StringTie	exon	50288960	50289142	1000	-	.	gene_id "MSTRG.119163"; transcript_id "MSTRG.119163.524"; exon_number "34";
chr22	StringTie	exon	50289517	50290597	1000	-	.	gene_id "MSTRG.119163"; transcript_id "MSTRG.119163.524"; exon_number "35";
chr22	StringTie	exon	50294726	50294778	1000	-	.	gene_id "MSTRG.119163"; transcript_id "MSTRG.119163.524"; exon_number "36";
chr22	StringTie	exon	50295377	50295429	1000	-	.	gene_id "MSTRG.119163"; transcript_id "MSTRG.119163.524"; exon_number "37";
chr22	StringTie	exon	50300277	50300435	1000	-	.	gene_id "MSTRG.119163"; transcript_id "MSTRG.119163.524"; exon_number "38";
chr22	StringTie	transcript	50274938	50296563	1000	-	.	gene_id "MSTRG.119163"; transcript_id "MSTRG.119163.525";
chr22	StringTie	exon	50274938	50275808	1000	-	.	gene_id "MSTRG.119163"; transcript_id "MSTRG.119163.525"; exon_number "1";
chr22	StringTie	exon	50275889	50275963	1000	-	.	gene_id "MSTRG.119163"; transcript_id "MSTRG.119163.525"; exon_number "2";
chr22	StringTie	exon	50276629	50276704	1000	-	.	gene_id "MSTRG.119163"; transcript_id "MSTRG.119163.525"; exon_number "3";
chr22	StringTie	exon	50276842	50276906	1000	-	.	gene_id "MSTRG.119163"; transcript_id "MSTRG.119163.525"; exon_number "4";
chr22	StringTie	exon	50277591	50277771	1000	-	.	gene_id "MSTRG.119163"; transcript_id "MSTRG.119163.525"; exon_number "5";
chr22	StringTie	exon	50277853	50278013	1000	-	.	gene_id "MSTRG.119163"; transcript_id "MSTRG.119163.525"; exon_number "6";
chr22	StringTie	exon	50278117	50278271	1000	-	.	gene_id "MSTRG.119163"; transcript_id "MSTRG.119163.525"; exon_number "7";
chr22	StringTie	exon	50278435	50278519	1000	-	.	gene_id "MSTRG.119163"; transcript_id "MSTRG.119163.525"; exon_number "8";
chr22	StringTie	exon	50278596	50278696	1000	-	.	gene_id "MSTRG.119163"; transcript_id "MSTRG.119163.525"; exon_number "9";
chr22	StringTie	exon	50278855	50279011	1000	-	.	gene_id "MSTRG.119163"; transcript_id "MSTRG.119163.525"; exon_number "10";
chr22	StringTie	exon	50279643	50279776	1000	-	.	gene_id "MSTRG.119163"; transcript_id "MSTRG.119163.525"; exon_number "11";
chr22	StringTie	exon	50280005	50280071	1000	-	.	gene_id "MSTRG.119163"; transcript_id "MSTRG.119163.525"; exon_number "12";
chr22	StringTie	exon	50280489	50280670	1000	-	.	gene_id "MSTRG.119163"; transcript_id "MSTRG.119163.525"; exon_number "13";
chr22	StringTie	exon	50280744	50280973	1000	-	.	gene_id "MSTRG.119163"; transcript_id "MSTRG.119163.525"; exon_number "14";
chr22	StringTie	exon	50281089	50281189	1000	-	.	gene_id "MSTRG.119163"; transcript_id "MSTRG.119163.525"; exon_number "15";
chr22	StringTie	exon	50281360	50281499	1000	-	.	gene_id "MSTRG.119163"; transcript_id "MSTRG.119163.525"; exon_number "16";
chr22	StringTie	exon	50281566	50281742	1000	-	.	gene_id "MSTRG.119163"; transcript_id "MSTRG.119163.525"; exon_number "17";
chr22	StringTie	exon	50281854	50282081	1000	-	.	gene_id "MSTRG.119163"; transcript_id "MSTRG.119163.525"; exon_number "18";
chr22	StringTie	exon	50282184	50282313	1000	-	.	gene_id "MSTRG.119163"; transcript_id "MSTRG.119163.525"; exon_number "19";
chr22	StringTie	exon	50282711	50282881	1000	-	.	gene_id "MSTRG.119163"; transcript_id "MSTRG.119163.525"; exon_number "20";
chr22	StringTie	exon	50283050	50283186	1000	-	.	gene_id "MSTRG.119163"; transcript_id "MSTRG.119163.525"; exon_number "21";
chr22	StringTie	exon	50283337	50283445	1000	-	.	gene_id "MSTRG.119163"; transcript_id "MSTRG.119163.525"; exon_number "22";
chr22	StringTie	exon	50283602	50283750	1000	-	.	gene_id "MSTRG.119163"; transcript_id "MSTRG.119163.525"; exon_number "23";
chr22	StringTie	exon	50283833	50283990	1000	-	.	gene_id "MSTRG.119163"; transcript_id "MSTRG.119163.525"; exon_number "24";
chr22	StringTie	exon	50284132	50284213	1000	-	.	gene_id "MSTRG.119163"; transcript_id "MSTRG.119163.525"; exon_number "25";
chr22	StringTie	exon	50284573	50284665	1000	-	.	gene_id "MSTRG.119163"; transcript_id "MSTRG.119163.525"; exon_number "26";
chr22	StringTie	exon	50284845	50284913	1000	-	.	gene_id "MSTRG.119163"; transcript_id "MSTRG.119163.525"; exon_number "27";
chr22	StringTie	exon	50285800	50285901	1000	-	.	gene_id "MSTRG.119163"; transcript_id "MSTRG.119163.525"; exon_number "28";
chr22	StringTie	exon	50285990	50286098	1000	-	.	gene_id "MSTRG.119163"; transcript_id "MSTRG.119163.525"; exon_number "29";
chr22	StringTie	exon	50286173	50286287	1000	-	.	gene_id "MSTRG.119163"; transcript_id "MSTRG.119163.525"; exon_number "30";
chr22	StringTie	exon	50287111	50287264	1000	-	.	gene_id "MSTRG.119163"; transcript_id "MSTRG.119163.525"; exon_number "31";
chr22	StringTie	exon	50287667	50287793	1000	-	.	gene_id "MSTRG.119163"; transcript_id "MSTRG.119163.525"; exon_number "32";
chr22	StringTie	exon	50287937	50288037	1000	-	.	gene_id "MSTRG.119163"; transcript_id "MSTRG.119163.525"; exon_number "33";
chr22	StringTie	exon	50288743	50288871	1000	-	.	gene_id "MSTRG.119163"; transcript_id "MSTRG.119163.525"; exon_number "34";
chr22	StringTie	exon	50288960	50289142	1000	-	.	gene_id "MSTRG.119163"; transcript_id "MSTRG.119163.525"; exon_number "35";
chr22	StringTie	exon	50289517	50290597	1000	-	.	gene_id "MSTRG.119163"; transcript_id "MSTRG.119163.525"; exon_number "36";
chr22	StringTie	exon	50294726	50294778	1000	-	.	gene_id "MSTRG.119163"; transcript_id "MSTRG.119163.525"; exon_number "37";
chr22	StringTie	exon	50296433	50296563	1000	-	.	gene_id "MSTRG.119163"; transcript_id "MSTRG.119163.525"; exon_number "38";
chr22	StringTie	transcript	50274938	50327078	1000	-	.	gene_id "MSTRG.119163"; transcript_id "MSTRG.119163.526";
chr22	StringTie	exon	50274938	50275808	1000	-	.	gene_id "MSTRG.119163"; transcript_id "MSTRG.119163.526"; exon_number "1";
chr22	StringTie	exon	50275889	50275963	1000	-	.	gene_id "MSTRG.119163"; transcript_id "MSTRG.119163.526"; exon_number "2";
chr22	StringTie	exon	50276629	50276704	1000	-	.	gene_id "MSTRG.119163"; transcript_id "MSTRG.119163.526"; exon_number "3";
chr22	StringTie	exon	50276842	50276906	1000	-	.	gene_id "MSTRG.119163"; transcript_id "MSTRG.119163.526"; exon_number "4";
chr22	StringTie	exon	50277591	50277738	1000	-	.	gene_id "MSTRG.119163"; transcript_id "MSTRG.119163.526"; exon_number "5";
chr22	StringTie	exon	50277853	50278013	1000	-	.	gene_id "MSTRG.119163"; transcript_id "MSTRG.119163.526"; exon_number "6";
chr22	StringTie	exon	50278117	50278271	1000	-	.	gene_id "MSTRG.119163"; transcript_id "MSTRG.119163.526"; exon_number "7";
chr22	StringTie	exon	50278435	50278519	1000	-	.	gene_id "MSTRG.119163"; transcript_id "MSTRG.119163.526"; exon_number "8";
chr22	StringTie	exon	50278596	50278696	1000	-	.	gene_id "MSTRG.119163"; transcript_id "MSTRG.119163.526"; exon_number "9";
chr22	StringTie	exon	50278855	50279011	1000	-	.	gene_id "MSTRG.119163"; transcript_id "MSTRG.119163.526"; exon_number "10";
chr22	StringTie	exon	50279630	50279776	1000	-	.	gene_id "MSTRG.119163"; transcript_id "MSTRG.119163.526"; exon_number "11";
chr22	StringTie	exon	50280005	50280071	1000	-	.	gene_id "MSTRG.119163"; transcript_id "MSTRG.119163.526"; exon_number "12";
chr22	StringTie	exon	50280489	50280670	1000	-	.	gene_id "MSTRG.119163"; transcript_id "MSTRG.119163.526"; exon_number "13";
chr22	StringTie	exon	50280744	50280973	1000	-	.	gene_id "MSTRG.119163"; transcript_id "MSTRG.119163.526"; exon_number "14";
chr22	StringTie	exon	50281089	50281189	1000	-	.	gene_id "MSTRG.119163"; transcript_id "MSTRG.119163.526"; exon_number "15";
chr22	StringTie	exon	50281360	50281499	1000	-	.	gene_id "MSTRG.119163"; transcript_id "MSTRG.119163.526"; exon_number "16";
chr22	StringTie	exon	50281566	50281742	1000	-	.	gene_id "MSTRG.119163"; transcript_id "MSTRG.119163.526"; exon_number "17";
chr22	StringTie	exon	50281854	50282081	1000	-	.	gene_id "MSTRG.119163"; transcript_id "MSTRG.119163.526"; exon_number "18";
chr22	StringTie	exon	50282184	50282313	1000	-	.	gene_id "MSTRG.119163"; transcript_id "MSTRG.119163.526"; exon_number "19";
chr22	StringTie	exon	50282711	50282881	1000	-	.	gene_id "MSTRG.119163"; transcript_id "MSTRG.119163.526"; exon_number "20";
chr22	StringTie	exon	50283004	50283186	1000	-	.	gene_id "MSTRG.119163"; transcript_id "MSTRG.119163.526"; exon_number "21";
chr22	StringTie	exon	50283337	50283445	1000	-	.	gene_id "MSTRG.119163"; transcript_id "MSTRG.119163.526"; exon_number "22";
chr22	StringTie	exon	50283602	50283750	1000	-	.	gene_id "MSTRG.119163"; transcript_id "MSTRG.119163.526"; exon_number "23";
chr22	StringTie	exon	50283833	50283990	1000	-	.	gene_id "MSTRG.119163"; transcript_id "MSTRG.119163.526"; exon_number "24";
chr22	StringTie	exon	50284132	50284213	1000	-	.	gene_id "MSTRG.119163"; transcript_id "MSTRG.119163.526"; exon_number "25";
chr22	StringTie	exon	50284573	50284665	1000	-	.	gene_id "MSTRG.119163"; transcript_id "MSTRG.119163.526"; exon_number "26";
chr22	StringTie	exon	50285800	50285901	1000	-	.	gene_id "MSTRG.119163"; transcript_id "MSTRG.119163.526"; exon_number "27";
chr22	StringTie	exon	50285990	50286098	1000	-	.	gene_id "MSTRG.119163"; transcript_id "MSTRG.119163.526"; exon_number "28";
chr22	StringTie	exon	50286173	50286287	1000	-	.	gene_id "MSTRG.119163"; transcript_id "MSTRG.119163.526"; exon_number "29";
chr22	StringTie	exon	50287111	50287264	1000	-	.	gene_id "MSTRG.119163"; transcript_id "MSTRG.119163.526"; exon_number "30";
chr22	StringTie	exon	50287667	50287793	1000	-	.	gene_id "MSTRG.119163"; transcript_id "MSTRG.119163.526"; exon_number "31";
chr22	StringTie	exon	50287937	50288037	1000	-	.	gene_id "MSTRG.119163"; transcript_id "MSTRG.119163.526"; exon_number "32";
chr22	StringTie	exon	50288743	50288871	1000	-	.	gene_id "MSTRG.119163"; transcript_id "MSTRG.119163.526"; exon_number "33";
chr22	StringTie	exon	50288960	50289142	1000	-	.	gene_id "MSTRG.119163"; transcript_id "MSTRG.119163.526"; exon_number "34";
chr22	StringTie	exon	50289517	50290597	1000	-	.	gene_id "MSTRG.119163"; transcript_id "MSTRG.119163.526"; exon_number "35";
chr22	StringTie	exon	50294726	50294778	1000	-	.	gene_id "MSTRG.119163"; transcript_id "MSTRG.119163.526"; exon_number "36";
chr22	StringTie	exon	50295377	50295429	1000	-	.	gene_id "MSTRG.119163"; transcript_id "MSTRG.119163.526"; exon_number "37";
chr22	StringTie	exon	50308602	50312261	1000	-	.	gene_id "MSTRG.119163"; transcript_id "MSTRG.119163.526"; exon_number "38";
chr22	StringTie	exon	50312343	50312417	1000	-	.	gene_id "MSTRG.119163"; transcript_id "MSTRG.119163.526"; exon_number "39";
chr22	StringTie	exon	50312523	50312625	1000	-	.	gene_id "MSTRG.119163"; transcript_id "MSTRG.119163.526"; exon_number "40";
chr22	StringTie	exon	50312999	50313108	1000	-	.	gene_id "MSTRG.119163"; transcript_id "MSTRG.119163.526"; exon_number "41";
chr22	StringTie	exon	50313446	50313499	1000	-	.	gene_id "MSTRG.119163"; transcript_id "MSTRG.119163.526"; exon_number "42";
chr22	StringTie	exon	50313635	50313724	1000	-	.	gene_id "MSTRG.119163"; transcript_id "MSTRG.119163.526"; exon_number "43";
chr22	StringTie	exon	50313814	50313878	1000	-	.	gene_id "MSTRG.119163"; transcript_id "MSTRG.119163.526"; exon_number "44";
chr22	StringTie	exon	50314207	50314272	1000	-	.	gene_id "MSTRG.119163"; transcript_id "MSTRG.119163.526"; exon_number "45";
chr22	StringTie	exon	50314400	50314494	1000	-	.	gene_id "MSTRG.119163"; transcript_id "MSTRG.119163.526"; exon_number "46";
chr22	StringTie	exon	50314605	50314700	1000	-	.	gene_id "MSTRG.119163"; transcript_id "MSTRG.119163.526"; exon_number "47";
chr22	StringTie	exon	50314799	50314921	1000	-	.	gene_id "MSTRG.119163"; transcript_id "MSTRG.119163.526"; exon_number "48";
chr22	StringTie	exon	50315714	50315769	1000	-	.	gene_id "MSTRG.119163"; transcript_id "MSTRG.119163.526"; exon_number "49";
chr22	StringTie	exon	50316025	50316087	1000	-	.	gene_id "MSTRG.119163"; transcript_id "MSTRG.119163.526"; exon_number "50";
chr22	StringTie	exon	50316174	50316253	1000	-	.	gene_id "MSTRG.119163"; transcript_id "MSTRG.119163.526"; exon_number "51";
chr22	StringTie	exon	50316370	50316475	1000	-	.	gene_id "MSTRG.119163"; transcript_id "MSTRG.119163.526"; exon_number "52";
chr22	StringTie	exon	50316566	50316712	1000	-	.	gene_id "MSTRG.119163"; transcript_id "MSTRG.119163.526"; exon_number "53";
chr22	StringTie	exon	50317293	50317373	1000	-	.	gene_id "MSTRG.119163"; transcript_id "MSTRG.119163.526"; exon_number "54";
chr22	StringTie	exon	50317908	50318020	1000	-	.	gene_id "MSTRG.119163"; transcript_id "MSTRG.119163.526"; exon_number "55";
chr22	StringTie	exon	50318847	50318889	1000	-	.	gene_id "MSTRG.119163"; transcript_id "MSTRG.119163.526"; exon_number "56";
chr22	StringTie	exon	50318965	50319003	1000	-	.	gene_id "MSTRG.119163"; transcript_id "MSTRG.119163.526"; exon_number "57";
chr22	StringTie	exon	50326812	50327078	1000	-	.	gene_id "MSTRG.119163"; transcript_id "MSTRG.119163.526"; exon_number "58";
chr22	StringTie	transcript	50274940	50327079	1000	-	.	gene_id "MSTRG.119163"; transcript_id "MSTRG.119163.527";
chr22	StringTie	exon	50274940	50275808	1000	-	.	gene_id "MSTRG.119163"; transcript_id "MSTRG.119163.527"; exon_number "1";
chr22	StringTie	exon	50275889	50275963	1000	-	.	gene_id "MSTRG.119163"; transcript_id "MSTRG.119163.527"; exon_number "2";
chr22	StringTie	exon	50276629	50276704	1000	-	.	gene_id "MSTRG.119163"; transcript_id "MSTRG.119163.527"; exon_number "3";
chr22	StringTie	exon	50276842	50276906	1000	-	.	gene_id "MSTRG.119163"; transcript_id "MSTRG.119163.527"; exon_number "4";
chr22	StringTie	exon	50277591	50277738	1000	-	.	gene_id "MSTRG.119163"; transcript_id "MSTRG.119163.527"; exon_number "5";
chr22	StringTie	exon	50277853	50278013	1000	-	.	gene_id "MSTRG.119163"; transcript_id "MSTRG.119163.527"; exon_number "6";
chr22	StringTie	exon	50278117	50278271	1000	-	.	gene_id "MSTRG.119163"; transcript_id "MSTRG.119163.527"; exon_number "7";
chr22	StringTie	exon	50278435	50278519	1000	-	.	gene_id "MSTRG.119163"; transcript_id "MSTRG.119163.527"; exon_number "8";
chr22	StringTie	exon	50278596	50278696	1000	-	.	gene_id "MSTRG.119163"; transcript_id "MSTRG.119163.527"; exon_number "9";
chr22	StringTie	exon	50278855	50279011	1000	-	.	gene_id "MSTRG.119163"; transcript_id "MSTRG.119163.527"; exon_number "10";
chr22	StringTie	exon	50279630	50279776	1000	-	.	gene_id "MSTRG.119163"; transcript_id "MSTRG.119163.527"; exon_number "11";
chr22	StringTie	exon	50280005	50280071	1000	-	.	gene_id "MSTRG.119163"; transcript_id "MSTRG.119163.527"; exon_number "12";
chr22	StringTie	exon	50280489	50280670	1000	-	.	gene_id "MSTRG.119163"; transcript_id "MSTRG.119163.527"; exon_number "13";
chr22	StringTie	exon	50280744	50280973	1000	-	.	gene_id "MSTRG.119163"; transcript_id "MSTRG.119163.527"; exon_number "14";
chr22	StringTie	exon	50281089	50281189	1000	-	.	gene_id "MSTRG.119163"; transcript_id "MSTRG.119163.527"; exon_number "15";
chr22	StringTie	exon	50281360	50281499	1000	-	.	gene_id "MSTRG.119163"; transcript_id "MSTRG.119163.527"; exon_number "16";
chr22	StringTie	exon	50281566	50281742	1000	-	.	gene_id "MSTRG.119163"; transcript_id "MSTRG.119163.527"; exon_number "17";
chr22	StringTie	exon	50281854	50282081	1000	-	.	gene_id "MSTRG.119163"; transcript_id "MSTRG.119163.527"; exon_number "18";
chr22	StringTie	exon	50282184	50282313	1000	-	.	gene_id "MSTRG.119163"; transcript_id "MSTRG.119163.527"; exon_number "19";
chr22	StringTie	exon	50282711	50282881	1000	-	.	gene_id "MSTRG.119163"; transcript_id "MSTRG.119163.527"; exon_number "20";
chr22	StringTie	exon	50283050	50283186	1000	-	.	gene_id "MSTRG.119163"; transcript_id "MSTRG.119163.527"; exon_number "21";
chr22	StringTie	exon	50283337	50283445	1000	-	.	gene_id "MSTRG.119163"; transcript_id "MSTRG.119163.527"; exon_number "22";
chr22	StringTie	exon	50283602	50283750	1000	-	.	gene_id "MSTRG.119163"; transcript_id "MSTRG.119163.527"; exon_number "23";
chr22	StringTie	exon	50283833	50283990	1000	-	.	gene_id "MSTRG.119163"; transcript_id "MSTRG.119163.527"; exon_number "24";
chr22	StringTie	exon	50284132	50284213	1000	-	.	gene_id "MSTRG.119163"; transcript_id "MSTRG.119163.527"; exon_number "25";
chr22	StringTie	exon	50284573	50284665	1000	-	.	gene_id "MSTRG.119163"; transcript_id "MSTRG.119163.527"; exon_number "26";
chr22	StringTie	exon	50285800	50285901	1000	-	.	gene_id "MSTRG.119163"; transcript_id "MSTRG.119163.527"; exon_number "27";
chr22	StringTie	exon	50285990	50286098	1000	-	.	gene_id "MSTRG.119163"; transcript_id "MSTRG.119163.527"; exon_number "28";
chr22	StringTie	exon	50286173	50286287	1000	-	.	gene_id "MSTRG.119163"; transcript_id "MSTRG.119163.527"; exon_number "29";
chr22	StringTie	exon	50287111	50287264	1000	-	.	gene_id "MSTRG.119163"; transcript_id "MSTRG.119163.527"; exon_number "30";
chr22	StringTie	exon	50287667	50287793	1000	-	.	gene_id "MSTRG.119163"; transcript_id "MSTRG.119163.527"; exon_number "31";
chr22	StringTie	exon	50287937	50288037	1000	-	.	gene_id "MSTRG.119163"; transcript_id "MSTRG.119163.527"; exon_number "32";
chr22	StringTie	exon	50288743	50288871	1000	-	.	gene_id "MSTRG.119163"; transcript_id "MSTRG.119163.527"; exon_number "33";
chr22	StringTie	exon	50288960	50289142	1000	-	.	gene_id "MSTRG.119163"; transcript_id "MSTRG.119163.527"; exon_number "34";
chr22	StringTie	exon	50289517	50290597	1000	-	.	gene_id "MSTRG.119163"; transcript_id "MSTRG.119163.527"; exon_number "35";
chr22	StringTie	exon	50294719	50294778	1000	-	.	gene_id "MSTRG.119163"; transcript_id "MSTRG.119163.527"; exon_number "36";
chr22	StringTie	exon	50295377	50295429	1000	-	.	gene_id "MSTRG.119163"; transcript_id "MSTRG.119163.527"; exon_number "37";
chr22	StringTie	exon	50312105	50312261	1000	-	.	gene_id "MSTRG.119163"; transcript_id "MSTRG.119163.527"; exon_number "38";
chr22	StringTie	exon	50312343	50312417	1000	-	.	gene_id "MSTRG.119163"; transcript_id "MSTRG.119163.527"; exon_number "39";
chr22	StringTie	exon	50312523	50312625	1000	-	.	gene_id "MSTRG.119163"; transcript_id "MSTRG.119163.527"; exon_number "40";
chr22	StringTie	exon	50312999	50313108	1000	-	.	gene_id "MSTRG.119163"; transcript_id "MSTRG.119163.527"; exon_number "41";
chr22	StringTie	exon	50313446	50313499	1000	-	.	gene_id "MSTRG.119163"; transcript_id "MSTRG.119163.527"; exon_number "42";
chr22	StringTie	exon	50313635	50313724	1000	-	.	gene_id "MSTRG.119163"; transcript_id "MSTRG.119163.527"; exon_number "43";
chr22	StringTie	exon	50313814	50313878	1000	-	.	gene_id "MSTRG.119163"; transcript_id "MSTRG.119163.527"; exon_number "44";
chr22	StringTie	exon	50314207	50314272	1000	-	.	gene_id "MSTRG.119163"; transcript_id "MSTRG.119163.527"; exon_number "45";
chr22	StringTie	exon	50314400	50314442	1000	-	.	gene_id "MSTRG.119163"; transcript_id "MSTRG.119163.527"; exon_number "46";
chr22	StringTie	exon	50314605	50314700	1000	-	.	gene_id "MSTRG.119163"; transcript_id "MSTRG.119163.527"; exon_number "47";
chr22	StringTie	exon	50314799	50314921	1000	-	.	gene_id "MSTRG.119163"; transcript_id "MSTRG.119163.527"; exon_number "48";
chr22	StringTie	exon	50315714	50315769	1000	-	.	gene_id "MSTRG.119163"; transcript_id "MSTRG.119163.527"; exon_number "49";
chr22	StringTie	exon	50316025	50316087	1000	-	.	gene_id "MSTRG.119163"; transcript_id "MSTRG.119163.527"; exon_number "50";
chr22	StringTie	exon	50316174	50316253	1000	-	.	gene_id "MSTRG.119163"; transcript_id "MSTRG.119163.527"; exon_number "51";
chr22	StringTie	exon	50316370	50316475	1000	-	.	gene_id "MSTRG.119163"; transcript_id "MSTRG.119163.527"; exon_number "52";
chr22	StringTie	exon	50316566	50316712	1000	-	.	gene_id "MSTRG.119163"; transcript_id "MSTRG.119163.527"; exon_number "53";
chr22	StringTie	exon	50317293	50317373	1000	-	.	gene_id "MSTRG.119163"; transcript_id "MSTRG.119163.527"; exon_number "54";
chr22	StringTie	exon	50317908	50318020	1000	-	.	gene_id "MSTRG.119163"; transcript_id "MSTRG.119163.527"; exon_number "55";
chr22	StringTie	exon	50318847	50318889	1000	-	.	gene_id "MSTRG.119163"; transcript_id "MSTRG.119163.527"; exon_number "56";
chr22	StringTie	exon	50318965	50319003	1000	-	.	gene_id "MSTRG.119163"; transcript_id "MSTRG.119163.527"; exon_number "57";
chr22	StringTie	exon	50326812	50327079	1000	-	.	gene_id "MSTRG.119163"; transcript_id "MSTRG.119163.527"; exon_number "58";
chr22	StringTie	transcript	50274940	50307406	1000	-	.	gene_id "MSTRG.119163"; transcript_id "MSTRG.119163.528";
chr22	StringTie	exon	50274940	50275808	1000	-	.	gene_id "MSTRG.119163"; transcript_id "MSTRG.119163.528"; exon_number "1";
chr22	StringTie	exon	50275889	50275963	1000	-	.	gene_id "MSTRG.119163"; transcript_id "MSTRG.119163.528"; exon_number "2";
chr22	StringTie	exon	50276629	50276704	1000	-	.	gene_id "MSTRG.119163"; transcript_id "MSTRG.119163.528"; exon_number "3";
chr22	StringTie	exon	50276842	50276906	1000	-	.	gene_id "MSTRG.119163"; transcript_id "MSTRG.119163.528"; exon_number "4";
chr22	StringTie	exon	50277591	50277738	1000	-	.	gene_id "MSTRG.119163"; transcript_id "MSTRG.119163.528"; exon_number "5";
chr22	StringTie	exon	50277853	50278013	1000	-	.	gene_id "MSTRG.119163"; transcript_id "MSTRG.119163.528"; exon_number "6";
chr22	StringTie	exon	50278117	50278271	1000	-	.	gene_id "MSTRG.119163"; transcript_id "MSTRG.119163.528"; exon_number "7";
chr22	StringTie	exon	50278435	50278519	1000	-	.	gene_id "MSTRG.119163"; transcript_id "MSTRG.119163.528"; exon_number "8";
chr22	StringTie	exon	50278596	50278696	1000	-	.	gene_id "MSTRG.119163"; transcript_id "MSTRG.119163.528"; exon_number "9";
chr22	StringTie	exon	50278855	50279011	1000	-	.	gene_id "MSTRG.119163"; transcript_id "MSTRG.119163.528"; exon_number "10";
chr22	StringTie	exon	50279630	50279776	1000	-	.	gene_id "MSTRG.119163"; transcript_id "MSTRG.119163.528"; exon_number "11";
chr22	StringTie	exon	50280005	50280071	1000	-	.	gene_id "MSTRG.119163"; transcript_id "MSTRG.119163.528"; exon_number "12";
chr22	StringTie	exon	50280489	50280670	1000	-	.	gene_id "MSTRG.119163"; transcript_id "MSTRG.119163.528"; exon_number "13";
chr22	StringTie	exon	50280744	50280973	1000	-	.	gene_id "MSTRG.119163"; transcript_id "MSTRG.119163.528"; exon_number "14";
chr22	StringTie	exon	50281089	50281189	1000	-	.	gene_id "MSTRG.119163"; transcript_id "MSTRG.119163.528"; exon_number "15";
chr22	StringTie	exon	50281360	50281499	1000	-	.	gene_id "MSTRG.119163"; transcript_id "MSTRG.119163.528"; exon_number "16";
chr22	StringTie	exon	50281566	50281742	1000	-	.	gene_id "MSTRG.119163"; transcript_id "MSTRG.119163.528"; exon_number "17";
chr22	StringTie	exon	50281854	50282081	1000	-	.	gene_id "MSTRG.119163"; transcript_id "MSTRG.119163.528"; exon_number "18";
chr22	StringTie	exon	50282184	50282313	1000	-	.	gene_id "MSTRG.119163"; transcript_id "MSTRG.119163.528"; exon_number "19";
chr22	StringTie	exon	50282711	50282881	1000	-	.	gene_id "MSTRG.119163"; transcript_id "MSTRG.119163.528"; exon_number "20";
chr22	StringTie	exon	50283050	50283186	1000	-	.	gene_id "MSTRG.119163"; transcript_id "MSTRG.119163.528"; exon_number "21";
chr22	StringTie	exon	50283337	50283445	1000	-	.	gene_id "MSTRG.119163"; transcript_id "MSTRG.119163.528"; exon_number "22";
chr22	StringTie	exon	50283602	50283750	1000	-	.	gene_id "MSTRG.119163"; transcript_id "MSTRG.119163.528"; exon_number "23";
chr22	StringTie	exon	50283833	50283990	1000	-	.	gene_id "MSTRG.119163"; transcript_id "MSTRG.119163.528"; exon_number "24";
chr22	StringTie	exon	50284132	50284213	1000	-	.	gene_id "MSTRG.119163"; transcript_id "MSTRG.119163.528"; exon_number "25";
chr22	StringTie	exon	50284573	50284665	1000	-	.	gene_id "MSTRG.119163"; transcript_id "MSTRG.119163.528"; exon_number "26";
chr22	StringTie	exon	50285800	50285901	1000	-	.	gene_id "MSTRG.119163"; transcript_id "MSTRG.119163.528"; exon_number "27";
chr22	StringTie	exon	50285990	50286098	1000	-	.	gene_id "MSTRG.119163"; transcript_id "MSTRG.119163.528"; exon_number "28";
chr22	StringTie	exon	50286173	50286287	1000	-	.	gene_id "MSTRG.119163"; transcript_id "MSTRG.119163.528"; exon_number "29";
chr22	StringTie	exon	50287111	50287264	1000	-	.	gene_id "MSTRG.119163"; transcript_id "MSTRG.119163.528"; exon_number "30";
chr22	StringTie	exon	50287667	50287793	1000	-	.	gene_id "MSTRG.119163"; transcript_id "MSTRG.119163.528"; exon_number "31";
chr22	StringTie	exon	50287937	50288037	1000	-	.	gene_id "MSTRG.119163"; transcript_id "MSTRG.119163.528"; exon_number "32";
chr22	StringTie	exon	50288743	50288871	1000	-	.	gene_id "MSTRG.119163"; transcript_id "MSTRG.119163.528"; exon_number "33";
chr22	StringTie	exon	50288960	50289142	1000	-	.	gene_id "MSTRG.119163"; transcript_id "MSTRG.119163.528"; exon_number "34";
chr22	StringTie	exon	50289517	50290597	1000	-	.	gene_id "MSTRG.119163"; transcript_id "MSTRG.119163.528"; exon_number "35";
chr22	StringTie	exon	50294726	50294778	1000	-	.	gene_id "MSTRG.119163"; transcript_id "MSTRG.119163.528"; exon_number "36";
chr22	StringTie	exon	50300277	50304486	1000	-	.	gene_id "MSTRG.119163"; transcript_id "MSTRG.119163.528"; exon_number "37";
chr22	StringTie	exon	50304897	50307406	1000	-	.	gene_id "MSTRG.119163"; transcript_id "MSTRG.119163.528"; exon_number "38";
chr22	StringTie	transcript	50274941	50300507	1000	-	.	gene_id "MSTRG.119163"; transcript_id "MSTRG.119163.529";
chr22	StringTie	exon	50274941	50275808	1000	-	.	gene_id "MSTRG.119163"; transcript_id "MSTRG.119163.529"; exon_number "1";
chr22	StringTie	exon	50275889	50275963	1000	-	.	gene_id "MSTRG.119163"; transcript_id "MSTRG.119163.529"; exon_number "2";
chr22	StringTie	exon	50276629	50276704	1000	-	.	gene_id "MSTRG.119163"; transcript_id "MSTRG.119163.529"; exon_number "3";
chr22	StringTie	exon	50276842	50276906	1000	-	.	gene_id "MSTRG.119163"; transcript_id "MSTRG.119163.529"; exon_number "4";
chr22	StringTie	exon	50277591	50277738	1000	-	.	gene_id "MSTRG.119163"; transcript_id "MSTRG.119163.529"; exon_number "5";
chr22	StringTie	exon	50277853	50278013	1000	-	.	gene_id "MSTRG.119163"; transcript_id "MSTRG.119163.529"; exon_number "6";
chr22	StringTie	exon	50278117	50278271	1000	-	.	gene_id "MSTRG.119163"; transcript_id "MSTRG.119163.529"; exon_number "7";
chr22	StringTie	exon	50278435	50278519	1000	-	.	gene_id "MSTRG.119163"; transcript_id "MSTRG.119163.529"; exon_number "8";
chr22	StringTie	exon	50278596	50278696	1000	-	.	gene_id "MSTRG.119163"; transcript_id "MSTRG.119163.529"; exon_number "9";
chr22	StringTie	exon	50278855	50279011	1000	-	.	gene_id "MSTRG.119163"; transcript_id "MSTRG.119163.529"; exon_number "10";
chr22	StringTie	exon	50279630	50279776	1000	-	.	gene_id "MSTRG.119163"; transcript_id "MSTRG.119163.529"; exon_number "11";
chr22	StringTie	exon	50280005	50280071	1000	-	.	gene_id "MSTRG.119163"; transcript_id "MSTRG.119163.529"; exon_number "12";
chr22	StringTie	exon	50280489	50280670	1000	-	.	gene_id "MSTRG.119163"; transcript_id "MSTRG.119163.529"; exon_number "13";
chr22	StringTie	exon	50280744	50280973	1000	-	.	gene_id "MSTRG.119163"; transcript_id "MSTRG.119163.529"; exon_number "14";
chr22	StringTie	exon	50281089	50281189	1000	-	.	gene_id "MSTRG.119163"; transcript_id "MSTRG.119163.529"; exon_number "15";
chr22	StringTie	exon	50281360	50281499	1000	-	.	gene_id "MSTRG.119163"; transcript_id "MSTRG.119163.529"; exon_number "16";
chr22	StringTie	exon	50281566	50281742	1000	-	.	gene_id "MSTRG.119163"; transcript_id "MSTRG.119163.529"; exon_number "17";
chr22	StringTie	exon	50281854	50282081	1000	-	.	gene_id "MSTRG.119163"; transcript_id "MSTRG.119163.529"; exon_number "18";
chr22	StringTie	exon	50282184	50282313	1000	-	.	gene_id "MSTRG.119163"; transcript_id "MSTRG.119163.529"; exon_number "19";
chr22	StringTie	exon	50282711	50282881	1000	-	.	gene_id "MSTRG.119163"; transcript_id "MSTRG.119163.529"; exon_number "20";
chr22	StringTie	exon	50283050	50283186	1000	-	.	gene_id "MSTRG.119163"; transcript_id "MSTRG.119163.529"; exon_number "21";
chr22	StringTie	exon	50283337	50283445	1000	-	.	gene_id "MSTRG.119163"; transcript_id "MSTRG.119163.529"; exon_number "22";
chr22	StringTie	exon	50283602	50283750	1000	-	.	gene_id "MSTRG.119163"; transcript_id "MSTRG.119163.529"; exon_number "23";
chr22	StringTie	exon	50283833	50283990	1000	-	.	gene_id "MSTRG.119163"; transcript_id "MSTRG.119163.529"; exon_number "24";
chr22	StringTie	exon	50284132	50284213	1000	-	.	gene_id "MSTRG.119163"; transcript_id "MSTRG.119163.529"; exon_number "25";
chr22	StringTie	exon	50284573	50284665	1000	-	.	gene_id "MSTRG.119163"; transcript_id "MSTRG.119163.529"; exon_number "26";
chr22	StringTie	exon	50285800	50285901	1000	-	.	gene_id "MSTRG.119163"; transcript_id "MSTRG.119163.529"; exon_number "27";
chr22	StringTie	exon	50285990	50286098	1000	-	.	gene_id "MSTRG.119163"; transcript_id "MSTRG.119163.529"; exon_number "28";
chr22	StringTie	exon	50286173	50286287	1000	-	.	gene_id "MSTRG.119163"; transcript_id "MSTRG.119163.529"; exon_number "29";
chr22	StringTie	exon	50287111	50287264	1000	-	.	gene_id "MSTRG.119163"; transcript_id "MSTRG.119163.529"; exon_number "30";
chr22	StringTie	exon	50287667	50287793	1000	-	.	gene_id "MSTRG.119163"; transcript_id "MSTRG.119163.529"; exon_number "31";
chr22	StringTie	exon	50287937	50288037	1000	-	.	gene_id "MSTRG.119163"; transcript_id "MSTRG.119163.529"; exon_number "32";
chr22	StringTie	exon	50288743	50288871	1000	-	.	gene_id "MSTRG.119163"; transcript_id "MSTRG.119163.529"; exon_number "33";
chr22	StringTie	exon	50288960	50289142	1000	-	.	gene_id "MSTRG.119163"; transcript_id "MSTRG.119163.529"; exon_number "34";
chr22	StringTie	exon	50289517	50290597	1000	-	.	gene_id "MSTRG.119163"; transcript_id "MSTRG.119163.529"; exon_number "35";
chr22	StringTie	exon	50294719	50294778	1000	-	.	gene_id "MSTRG.119163"; transcript_id "MSTRG.119163.529"; exon_number "36";
chr22	StringTie	exon	50300165	50300507	1000	-	.	gene_id "MSTRG.119163"; transcript_id "MSTRG.119163.529"; exon_number "37";
chr22	StringTie	transcript	50206517	50270416	1000	-	.	gene_id "MSTRG.119163"; transcript_id "MSTRG.119163.53";
chr22	StringTie	exon	50206517	50209639	1000	-	.	gene_id "MSTRG.119163"; transcript_id "MSTRG.119163.53"; exon_number "1";
chr22	StringTie	exon	50217705	50217827	1000	-	.	gene_id "MSTRG.119163"; transcript_id "MSTRG.119163.53"; exon_number "2";
chr22	StringTie	exon	50217918	50218117	1000	-	.	gene_id "MSTRG.119163"; transcript_id "MSTRG.119163.53"; exon_number "3";
chr22	StringTie	exon	50218189	50218402	1000	-	.	gene_id "MSTRG.119163"; transcript_id "MSTRG.119163.53"; exon_number "4";
chr22	StringTie	exon	50218488	50218620	1000	-	.	gene_id "MSTRG.119163"; transcript_id "MSTRG.119163.53"; exon_number "5";
chr22	StringTie	exon	50218703	50218897	1000	-	.	gene_id "MSTRG.119163"; transcript_id "MSTRG.119163.53"; exon_number "6";
chr22	StringTie	exon	50219068	50219209	1000	-	.	gene_id "MSTRG.119163"; transcript_id "MSTRG.119163.53"; exon_number "7";
chr22	StringTie	exon	50219288	50219456	1000	-	.	gene_id "MSTRG.119163"; transcript_id "MSTRG.119163.53"; exon_number "8";
chr22	StringTie	exon	50219644	50219791	1000	-	.	gene_id "MSTRG.119163"; transcript_id "MSTRG.119163.53"; exon_number "9";
chr22	StringTie	exon	50219957	50221874	1000	-	.	gene_id "MSTRG.119163"; transcript_id "MSTRG.119163.53"; exon_number "10";
chr22	StringTie	exon	50222028	50222102	1000	-	.	gene_id "MSTRG.119163"; transcript_id "MSTRG.119163.53"; exon_number "11";
chr22	StringTie	exon	50222454	50224256	1000	-	.	gene_id "MSTRG.119163"; transcript_id "MSTRG.119163.53"; exon_number "12";
chr22	StringTie	exon	50224332	50224420	1000	-	.	gene_id "MSTRG.119163"; transcript_id "MSTRG.119163.53"; exon_number "13";
chr22	StringTie	exon	50224511	50224592	1000	-	.	gene_id "MSTRG.119163"; transcript_id "MSTRG.119163.53"; exon_number "14";
chr22	StringTie	exon	50225794	50225943	1000	-	.	gene_id "MSTRG.119163"; transcript_id "MSTRG.119163.53"; exon_number "15";
chr22	StringTie	exon	50226050	50226189	1000	-	.	gene_id "MSTRG.119163"; transcript_id "MSTRG.119163.53"; exon_number "16";
chr22	StringTie	exon	50226287	50226378	1000	-	.	gene_id "MSTRG.119163"; transcript_id "MSTRG.119163.53"; exon_number "17";
chr22	StringTie	exon	50226733	50226842	1000	-	.	gene_id "MSTRG.119163"; transcript_id "MSTRG.119163.53"; exon_number "18";
chr22	StringTie	exon	50226999	50227077	1000	-	.	gene_id "MSTRG.119163"; transcript_id "MSTRG.119163.53"; exon_number "19";
chr22	StringTie	exon	50227907	50228028	1000	-	.	gene_id "MSTRG.119163"; transcript_id "MSTRG.119163.53"; exon_number "20";
chr22	StringTie	exon	50229404	50229577	1000	-	.	gene_id "MSTRG.119163"; transcript_id "MSTRG.119163.53"; exon_number "21";
chr22	StringTie	exon	50233316	50233526	1000	-	.	gene_id "MSTRG.119163"; transcript_id "MSTRG.119163.53"; exon_number "22";
chr22	StringTie	exon	50240204	50240367	1000	-	.	gene_id "MSTRG.119163"; transcript_id "MSTRG.119163.53"; exon_number "23";
chr22	StringTie	exon	50243719	50245530	1000	-	.	gene_id "MSTRG.119163"; transcript_id "MSTRG.119163.53"; exon_number "24";
chr22	StringTie	exon	50245675	50245827	1000	-	.	gene_id "MSTRG.119163"; transcript_id "MSTRG.119163.53"; exon_number "25";
chr22	StringTie	exon	50245910	50246092	1000	-	.	gene_id "MSTRG.119163"; transcript_id "MSTRG.119163.53"; exon_number "26";
chr22	StringTie	exon	50246298	50246376	1000	-	.	gene_id "MSTRG.119163"; transcript_id "MSTRG.119163.53"; exon_number "27";
chr22	StringTie	exon	50246679	50246735	1000	-	.	gene_id "MSTRG.119163"; transcript_id "MSTRG.119163.53"; exon_number "28";
chr22	StringTie	exon	50246875	50246966	1000	-	.	gene_id "MSTRG.119163"; transcript_id "MSTRG.119163.53"; exon_number "29";
chr22	StringTie	exon	50247692	50247776	1000	-	.	gene_id "MSTRG.119163"; transcript_id "MSTRG.119163.53"; exon_number "30";
chr22	StringTie	exon	50247890	50248145	1000	-	.	gene_id "MSTRG.119163"; transcript_id "MSTRG.119163.53"; exon_number "31";
chr22	StringTie	exon	50248225	50248292	1000	-	.	gene_id "MSTRG.119163"; transcript_id "MSTRG.119163.53"; exon_number "32";
chr22	StringTie	exon	50248366	50248472	1000	-	.	gene_id "MSTRG.119163"; transcript_id "MSTRG.119163.53"; exon_number "33";
chr22	StringTie	exon	50248662	50248751	1000	-	.	gene_id "MSTRG.119163"; transcript_id "MSTRG.119163.53"; exon_number "34";
chr22	StringTie	exon	50248831	50248890	1000	-	.	gene_id "MSTRG.119163"; transcript_id "MSTRG.119163.53"; exon_number "35";
chr22	StringTie	exon	50249103	50249168	1000	-	.	gene_id "MSTRG.119163"; transcript_id "MSTRG.119163.53"; exon_number "36";
chr22	StringTie	exon	50249328	50249454	1000	-	.	gene_id "MSTRG.119163"; transcript_id "MSTRG.119163.53"; exon_number "37";
chr22	StringTie	exon	50249635	50249703	1000	-	.	gene_id "MSTRG.119163"; transcript_id "MSTRG.119163.53"; exon_number "38";
chr22	StringTie	exon	50249860	50249964	1000	-	.	gene_id "MSTRG.119163"; transcript_id "MSTRG.119163.53"; exon_number "39";
chr22	StringTie	exon	50250063	50250160	1000	-	.	gene_id "MSTRG.119163"; transcript_id "MSTRG.119163.53"; exon_number "40";
chr22	StringTie	exon	50250427	50250523	1000	-	.	gene_id "MSTRG.119163"; transcript_id "MSTRG.119163.53"; exon_number "41";
chr22	StringTie	exon	50250771	50250905	1000	-	.	gene_id "MSTRG.119163"; transcript_id "MSTRG.119163.53"; exon_number "42";
chr22	StringTie	exon	50250974	50253480	1000	-	.	gene_id "MSTRG.119163"; transcript_id "MSTRG.119163.53"; exon_number "43";
chr22	StringTie	exon	50255197	50255370	1000	-	.	gene_id "MSTRG.119163"; transcript_id "MSTRG.119163.53"; exon_number "44";
chr22	StringTie	exon	50255453	50255531	1000	-	.	gene_id "MSTRG.119163"; transcript_id "MSTRG.119163.53"; exon_number "45";
chr22	StringTie	exon	50255615	50255694	1000	-	.	gene_id "MSTRG.119163"; transcript_id "MSTRG.119163.53"; exon_number "46";
chr22	StringTie	exon	50255810	50255881	1000	-	.	gene_id "MSTRG.119163"; transcript_id "MSTRG.119163.53"; exon_number "47";
chr22	StringTie	exon	50256085	50256199	1000	-	.	gene_id "MSTRG.119163"; transcript_id "MSTRG.119163.53"; exon_number "48";
chr22	StringTie	exon	50256599	50256646	1000	-	.	gene_id "MSTRG.119163"; transcript_id "MSTRG.119163.53"; exon_number "49";
chr22	StringTie	exon	50256788	50256964	1000	-	.	gene_id "MSTRG.119163"; transcript_id "MSTRG.119163.53"; exon_number "50";
chr22	StringTie	exon	50257082	50257193	1000	-	.	gene_id "MSTRG.119163"; transcript_id "MSTRG.119163.53"; exon_number "51";
chr22	StringTie	exon	50258243	50258301	1000	-	.	gene_id "MSTRG.119163"; transcript_id "MSTRG.119163.53"; exon_number "52";
chr22	StringTie	exon	50261167	50261296	1000	-	.	gene_id "MSTRG.119163"; transcript_id "MSTRG.119163.53"; exon_number "53";
chr22	StringTie	exon	50261385	50265027	1000	-	.	gene_id "MSTRG.119163"; transcript_id "MSTRG.119163.53"; exon_number "54";
chr22	StringTie	exon	50265321	50265494	1000	-	.	gene_id "MSTRG.119163"; transcript_id "MSTRG.119163.53"; exon_number "55";
chr22	StringTie	exon	50265582	50266611	1000	-	.	gene_id "MSTRG.119163"; transcript_id "MSTRG.119163.53"; exon_number "56";
chr22	StringTie	exon	50266934	50267048	1000	-	.	gene_id "MSTRG.119163"; transcript_id "MSTRG.119163.53"; exon_number "57";
chr22	StringTie	exon	50267127	50267174	1000	-	.	gene_id "MSTRG.119163"; transcript_id "MSTRG.119163.53"; exon_number "58";
chr22	StringTie	exon	50267257	50267286	1000	-	.	gene_id "MSTRG.119163"; transcript_id "MSTRG.119163.53"; exon_number "59";
chr22	StringTie	exon	50267371	50267482	1000	-	.	gene_id "MSTRG.119163"; transcript_id "MSTRG.119163.53"; exon_number "60";
chr22	StringTie	exon	50267569	50267627	1000	-	.	gene_id "MSTRG.119163"; transcript_id "MSTRG.119163.53"; exon_number "61";
chr22	StringTie	exon	50267820	50267949	1000	-	.	gene_id "MSTRG.119163"; transcript_id "MSTRG.119163.53"; exon_number "62";
chr22	StringTie	exon	50270177	50270416	1000	-	.	gene_id "MSTRG.119163"; transcript_id "MSTRG.119163.53"; exon_number "63";
chr22	StringTie	transcript	50274941	50300436	1000	-	.	gene_id "MSTRG.119163"; transcript_id "MSTRG.119163.530";
chr22	StringTie	exon	50274941	50275808	1000	-	.	gene_id "MSTRG.119163"; transcript_id "MSTRG.119163.530"; exon_number "1";
chr22	StringTie	exon	50275889	50275963	1000	-	.	gene_id "MSTRG.119163"; transcript_id "MSTRG.119163.530"; exon_number "2";
chr22	StringTie	exon	50276629	50276704	1000	-	.	gene_id "MSTRG.119163"; transcript_id "MSTRG.119163.530"; exon_number "3";
chr22	StringTie	exon	50276842	50276906	1000	-	.	gene_id "MSTRG.119163"; transcript_id "MSTRG.119163.530"; exon_number "4";
chr22	StringTie	exon	50277591	50277738	1000	-	.	gene_id "MSTRG.119163"; transcript_id "MSTRG.119163.530"; exon_number "5";
chr22	StringTie	exon	50277853	50278013	1000	-	.	gene_id "MSTRG.119163"; transcript_id "MSTRG.119163.530"; exon_number "6";
chr22	StringTie	exon	50278117	50278271	1000	-	.	gene_id "MSTRG.119163"; transcript_id "MSTRG.119163.530"; exon_number "7";
chr22	StringTie	exon	50278435	50278519	1000	-	.	gene_id "MSTRG.119163"; transcript_id "MSTRG.119163.530"; exon_number "8";
chr22	StringTie	exon	50278596	50278696	1000	-	.	gene_id "MSTRG.119163"; transcript_id "MSTRG.119163.530"; exon_number "9";
chr22	StringTie	exon	50278855	50279011	1000	-	.	gene_id "MSTRG.119163"; transcript_id "MSTRG.119163.530"; exon_number "10";
chr22	StringTie	exon	50279630	50279776	1000	-	.	gene_id "MSTRG.119163"; transcript_id "MSTRG.119163.530"; exon_number "11";
chr22	StringTie	exon	50280005	50280071	1000	-	.	gene_id "MSTRG.119163"; transcript_id "MSTRG.119163.530"; exon_number "12";
chr22	StringTie	exon	50280489	50280670	1000	-	.	gene_id "MSTRG.119163"; transcript_id "MSTRG.119163.530"; exon_number "13";
chr22	StringTie	exon	50280744	50280973	1000	-	.	gene_id "MSTRG.119163"; transcript_id "MSTRG.119163.530"; exon_number "14";
chr22	StringTie	exon	50281089	50281189	1000	-	.	gene_id "MSTRG.119163"; transcript_id "MSTRG.119163.530"; exon_number "15";
chr22	StringTie	exon	50281360	50281499	1000	-	.	gene_id "MSTRG.119163"; transcript_id "MSTRG.119163.530"; exon_number "16";
chr22	StringTie	exon	50281566	50281742	1000	-	.	gene_id "MSTRG.119163"; transcript_id "MSTRG.119163.530"; exon_number "17";
chr22	StringTie	exon	50281854	50282081	1000	-	.	gene_id "MSTRG.119163"; transcript_id "MSTRG.119163.530"; exon_number "18";
chr22	StringTie	exon	50282184	50282313	1000	-	.	gene_id "MSTRG.119163"; transcript_id "MSTRG.119163.530"; exon_number "19";
chr22	StringTie	exon	50282711	50282881	1000	-	.	gene_id "MSTRG.119163"; transcript_id "MSTRG.119163.530"; exon_number "20";
chr22	StringTie	exon	50283050	50283186	1000	-	.	gene_id "MSTRG.119163"; transcript_id "MSTRG.119163.530"; exon_number "21";
chr22	StringTie	exon	50283337	50283445	1000	-	.	gene_id "MSTRG.119163"; transcript_id "MSTRG.119163.530"; exon_number "22";
chr22	StringTie	exon	50283602	50283750	1000	-	.	gene_id "MSTRG.119163"; transcript_id "MSTRG.119163.530"; exon_number "23";
chr22	StringTie	exon	50283833	50283990	1000	-	.	gene_id "MSTRG.119163"; transcript_id "MSTRG.119163.530"; exon_number "24";
chr22	StringTie	exon	50284132	50284213	1000	-	.	gene_id "MSTRG.119163"; transcript_id "MSTRG.119163.530"; exon_number "25";
chr22	StringTie	exon	50284573	50284665	1000	-	.	gene_id "MSTRG.119163"; transcript_id "MSTRG.119163.530"; exon_number "26";
chr22	StringTie	exon	50285800	50285901	1000	-	.	gene_id "MSTRG.119163"; transcript_id "MSTRG.119163.530"; exon_number "27";
chr22	StringTie	exon	50285990	50286098	1000	-	.	gene_id "MSTRG.119163"; transcript_id "MSTRG.119163.530"; exon_number "28";
chr22	StringTie	exon	50286173	50286287	1000	-	.	gene_id "MSTRG.119163"; transcript_id "MSTRG.119163.530"; exon_number "29";
chr22	StringTie	exon	50287111	50287264	1000	-	.	gene_id "MSTRG.119163"; transcript_id "MSTRG.119163.530"; exon_number "30";
chr22	StringTie	exon	50287667	50287793	1000	-	.	gene_id "MSTRG.119163"; transcript_id "MSTRG.119163.530"; exon_number "31";
chr22	StringTie	exon	50287937	50288037	1000	-	.	gene_id "MSTRG.119163"; transcript_id "MSTRG.119163.530"; exon_number "32";
chr22	StringTie	exon	50288743	50288871	1000	-	.	gene_id "MSTRG.119163"; transcript_id "MSTRG.119163.530"; exon_number "33";
chr22	StringTie	exon	50288960	50289142	1000	-	.	gene_id "MSTRG.119163"; transcript_id "MSTRG.119163.530"; exon_number "34";
chr22	StringTie	exon	50289517	50290597	1000	-	.	gene_id "MSTRG.119163"; transcript_id "MSTRG.119163.530"; exon_number "35";
chr22	StringTie	exon	50294719	50294778	1000	-	.	gene_id "MSTRG.119163"; transcript_id "MSTRG.119163.530"; exon_number "36";
chr22	StringTie	exon	50295377	50295429	1000	-	.	gene_id "MSTRG.119163"; transcript_id "MSTRG.119163.530"; exon_number "37";
chr22	StringTie	exon	50300207	50300436	1000	-	.	gene_id "MSTRG.119163"; transcript_id "MSTRG.119163.530"; exon_number "38";
chr22	StringTie	transcript	50274941	50300376	1000	-	.	gene_id "MSTRG.119163"; transcript_id "MSTRG.119163.531";
chr22	StringTie	exon	50274941	50275808	1000	-	.	gene_id "MSTRG.119163"; transcript_id "MSTRG.119163.531"; exon_number "1";
chr22	StringTie	exon	50275889	50275963	1000	-	.	gene_id "MSTRG.119163"; transcript_id "MSTRG.119163.531"; exon_number "2";
chr22	StringTie	exon	50276629	50276704	1000	-	.	gene_id "MSTRG.119163"; transcript_id "MSTRG.119163.531"; exon_number "3";
chr22	StringTie	exon	50276842	50276906	1000	-	.	gene_id "MSTRG.119163"; transcript_id "MSTRG.119163.531"; exon_number "4";
chr22	StringTie	exon	50277591	50277771	1000	-	.	gene_id "MSTRG.119163"; transcript_id "MSTRG.119163.531"; exon_number "5";
chr22	StringTie	exon	50277853	50278013	1000	-	.	gene_id "MSTRG.119163"; transcript_id "MSTRG.119163.531"; exon_number "6";
chr22	StringTie	exon	50278117	50278271	1000	-	.	gene_id "MSTRG.119163"; transcript_id "MSTRG.119163.531"; exon_number "7";
chr22	StringTie	exon	50278435	50278519	1000	-	.	gene_id "MSTRG.119163"; transcript_id "MSTRG.119163.531"; exon_number "8";
chr22	StringTie	exon	50278596	50278696	1000	-	.	gene_id "MSTRG.119163"; transcript_id "MSTRG.119163.531"; exon_number "9";
chr22	StringTie	exon	50278855	50279011	1000	-	.	gene_id "MSTRG.119163"; transcript_id "MSTRG.119163.531"; exon_number "10";
chr22	StringTie	exon	50279630	50279776	1000	-	.	gene_id "MSTRG.119163"; transcript_id "MSTRG.119163.531"; exon_number "11";
chr22	StringTie	exon	50280005	50280071	1000	-	.	gene_id "MSTRG.119163"; transcript_id "MSTRG.119163.531"; exon_number "12";
chr22	StringTie	exon	50280489	50280670	1000	-	.	gene_id "MSTRG.119163"; transcript_id "MSTRG.119163.531"; exon_number "13";
chr22	StringTie	exon	50280744	50280973	1000	-	.	gene_id "MSTRG.119163"; transcript_id "MSTRG.119163.531"; exon_number "14";
chr22	StringTie	exon	50281089	50281189	1000	-	.	gene_id "MSTRG.119163"; transcript_id "MSTRG.119163.531"; exon_number "15";
chr22	StringTie	exon	50281360	50281499	1000	-	.	gene_id "MSTRG.119163"; transcript_id "MSTRG.119163.531"; exon_number "16";
chr22	StringTie	exon	50281566	50281742	1000	-	.	gene_id "MSTRG.119163"; transcript_id "MSTRG.119163.531"; exon_number "17";
chr22	StringTie	exon	50281854	50282081	1000	-	.	gene_id "MSTRG.119163"; transcript_id "MSTRG.119163.531"; exon_number "18";
chr22	StringTie	exon	50282184	50282313	1000	-	.	gene_id "MSTRG.119163"; transcript_id "MSTRG.119163.531"; exon_number "19";
chr22	StringTie	exon	50282711	50282881	1000	-	.	gene_id "MSTRG.119163"; transcript_id "MSTRG.119163.531"; exon_number "20";
chr22	StringTie	exon	50283050	50283186	1000	-	.	gene_id "MSTRG.119163"; transcript_id "MSTRG.119163.531"; exon_number "21";
chr22	StringTie	exon	50283337	50283445	1000	-	.	gene_id "MSTRG.119163"; transcript_id "MSTRG.119163.531"; exon_number "22";
chr22	StringTie	exon	50283602	50283750	1000	-	.	gene_id "MSTRG.119163"; transcript_id "MSTRG.119163.531"; exon_number "23";
chr22	StringTie	exon	50283833	50283990	1000	-	.	gene_id "MSTRG.119163"; transcript_id "MSTRG.119163.531"; exon_number "24";
chr22	StringTie	exon	50284132	50284213	1000	-	.	gene_id "MSTRG.119163"; transcript_id "MSTRG.119163.531"; exon_number "25";
chr22	StringTie	exon	50284573	50284665	1000	-	.	gene_id "MSTRG.119163"; transcript_id "MSTRG.119163.531"; exon_number "26";
chr22	StringTie	exon	50285800	50285901	1000	-	.	gene_id "MSTRG.119163"; transcript_id "MSTRG.119163.531"; exon_number "27";
chr22	StringTie	exon	50285990	50286098	1000	-	.	gene_id "MSTRG.119163"; transcript_id "MSTRG.119163.531"; exon_number "28";
chr22	StringTie	exon	50286173	50286287	1000	-	.	gene_id "MSTRG.119163"; transcript_id "MSTRG.119163.531"; exon_number "29";
chr22	StringTie	exon	50287111	50287264	1000	-	.	gene_id "MSTRG.119163"; transcript_id "MSTRG.119163.531"; exon_number "30";
chr22	StringTie	exon	50287667	50287793	1000	-	.	gene_id "MSTRG.119163"; transcript_id "MSTRG.119163.531"; exon_number "31";
chr22	StringTie	exon	50287937	50288037	1000	-	.	gene_id "MSTRG.119163"; transcript_id "MSTRG.119163.531"; exon_number "32";
chr22	StringTie	exon	50288743	50288871	1000	-	.	gene_id "MSTRG.119163"; transcript_id "MSTRG.119163.531"; exon_number "33";
chr22	StringTie	exon	50288960	50289142	1000	-	.	gene_id "MSTRG.119163"; transcript_id "MSTRG.119163.531"; exon_number "34";
chr22	StringTie	exon	50289517	50290597	1000	-	.	gene_id "MSTRG.119163"; transcript_id "MSTRG.119163.531"; exon_number "35";
chr22	StringTie	exon	50294726	50294778	1000	-	.	gene_id "MSTRG.119163"; transcript_id "MSTRG.119163.531"; exon_number "36";
chr22	StringTie	exon	50295377	50295429	1000	-	.	gene_id "MSTRG.119163"; transcript_id "MSTRG.119163.531"; exon_number "37";
chr22	StringTie	exon	50296433	50296564	1000	-	.	gene_id "MSTRG.119163"; transcript_id "MSTRG.119163.531"; exon_number "38";
chr22	StringTie	exon	50300165	50300376	1000	-	.	gene_id "MSTRG.119163"; transcript_id "MSTRG.119163.531"; exon_number "39";
chr22	StringTie	transcript	50274942	50305085	1000	-	.	gene_id "MSTRG.119163"; transcript_id "MSTRG.119163.532";
chr22	StringTie	exon	50274942	50275808	1000	-	.	gene_id "MSTRG.119163"; transcript_id "MSTRG.119163.532"; exon_number "1";
chr22	StringTie	exon	50275889	50275963	1000	-	.	gene_id "MSTRG.119163"; transcript_id "MSTRG.119163.532"; exon_number "2";
chr22	StringTie	exon	50276629	50276704	1000	-	.	gene_id "MSTRG.119163"; transcript_id "MSTRG.119163.532"; exon_number "3";
chr22	StringTie	exon	50276842	50276906	1000	-	.	gene_id "MSTRG.119163"; transcript_id "MSTRG.119163.532"; exon_number "4";
chr22	StringTie	exon	50277591	50277738	1000	-	.	gene_id "MSTRG.119163"; transcript_id "MSTRG.119163.532"; exon_number "5";
chr22	StringTie	exon	50277853	50278013	1000	-	.	gene_id "MSTRG.119163"; transcript_id "MSTRG.119163.532"; exon_number "6";
chr22	StringTie	exon	50278117	50278271	1000	-	.	gene_id "MSTRG.119163"; transcript_id "MSTRG.119163.532"; exon_number "7";
chr22	StringTie	exon	50278435	50278519	1000	-	.	gene_id "MSTRG.119163"; transcript_id "MSTRG.119163.532"; exon_number "8";
chr22	StringTie	exon	50278596	50278696	1000	-	.	gene_id "MSTRG.119163"; transcript_id "MSTRG.119163.532"; exon_number "9";
chr22	StringTie	exon	50278855	50279011	1000	-	.	gene_id "MSTRG.119163"; transcript_id "MSTRG.119163.532"; exon_number "10";
chr22	StringTie	exon	50279630	50279776	1000	-	.	gene_id "MSTRG.119163"; transcript_id "MSTRG.119163.532"; exon_number "11";
chr22	StringTie	exon	50280005	50280071	1000	-	.	gene_id "MSTRG.119163"; transcript_id "MSTRG.119163.532"; exon_number "12";
chr22	StringTie	exon	50280489	50280670	1000	-	.	gene_id "MSTRG.119163"; transcript_id "MSTRG.119163.532"; exon_number "13";
chr22	StringTie	exon	50280744	50280973	1000	-	.	gene_id "MSTRG.119163"; transcript_id "MSTRG.119163.532"; exon_number "14";
chr22	StringTie	exon	50281089	50281189	1000	-	.	gene_id "MSTRG.119163"; transcript_id "MSTRG.119163.532"; exon_number "15";
chr22	StringTie	exon	50281360	50281499	1000	-	.	gene_id "MSTRG.119163"; transcript_id "MSTRG.119163.532"; exon_number "16";
chr22	StringTie	exon	50281566	50281742	1000	-	.	gene_id "MSTRG.119163"; transcript_id "MSTRG.119163.532"; exon_number "17";
chr22	StringTie	exon	50281854	50282081	1000	-	.	gene_id "MSTRG.119163"; transcript_id "MSTRG.119163.532"; exon_number "18";
chr22	StringTie	exon	50282184	50282313	1000	-	.	gene_id "MSTRG.119163"; transcript_id "MSTRG.119163.532"; exon_number "19";
chr22	StringTie	exon	50282711	50282881	1000	-	.	gene_id "MSTRG.119163"; transcript_id "MSTRG.119163.532"; exon_number "20";
chr22	StringTie	exon	50283050	50283186	1000	-	.	gene_id "MSTRG.119163"; transcript_id "MSTRG.119163.532"; exon_number "21";
chr22	StringTie	exon	50283337	50283445	1000	-	.	gene_id "MSTRG.119163"; transcript_id "MSTRG.119163.532"; exon_number "22";
chr22	StringTie	exon	50283602	50283750	1000	-	.	gene_id "MSTRG.119163"; transcript_id "MSTRG.119163.532"; exon_number "23";
chr22	StringTie	exon	50283833	50283990	1000	-	.	gene_id "MSTRG.119163"; transcript_id "MSTRG.119163.532"; exon_number "24";
chr22	StringTie	exon	50284132	50284213	1000	-	.	gene_id "MSTRG.119163"; transcript_id "MSTRG.119163.532"; exon_number "25";
chr22	StringTie	exon	50284573	50284665	1000	-	.	gene_id "MSTRG.119163"; transcript_id "MSTRG.119163.532"; exon_number "26";
chr22	StringTie	exon	50285800	50285901	1000	-	.	gene_id "MSTRG.119163"; transcript_id "MSTRG.119163.532"; exon_number "27";
chr22	StringTie	exon	50285990	50286098	1000	-	.	gene_id "MSTRG.119163"; transcript_id "MSTRG.119163.532"; exon_number "28";
chr22	StringTie	exon	50286173	50286287	1000	-	.	gene_id "MSTRG.119163"; transcript_id "MSTRG.119163.532"; exon_number "29";
chr22	StringTie	exon	50287111	50287264	1000	-	.	gene_id "MSTRG.119163"; transcript_id "MSTRG.119163.532"; exon_number "30";
chr22	StringTie	exon	50287667	50287793	1000	-	.	gene_id "MSTRG.119163"; transcript_id "MSTRG.119163.532"; exon_number "31";
chr22	StringTie	exon	50287937	50288037	1000	-	.	gene_id "MSTRG.119163"; transcript_id "MSTRG.119163.532"; exon_number "32";
chr22	StringTie	exon	50288743	50288871	1000	-	.	gene_id "MSTRG.119163"; transcript_id "MSTRG.119163.532"; exon_number "33";
chr22	StringTie	exon	50288960	50289142	1000	-	.	gene_id "MSTRG.119163"; transcript_id "MSTRG.119163.532"; exon_number "34";
chr22	StringTie	exon	50289517	50290597	1000	-	.	gene_id "MSTRG.119163"; transcript_id "MSTRG.119163.532"; exon_number "35";
chr22	StringTie	exon	50294719	50294778	1000	-	.	gene_id "MSTRG.119163"; transcript_id "MSTRG.119163.532"; exon_number "36";
chr22	StringTie	exon	50296433	50296564	1000	-	.	gene_id "MSTRG.119163"; transcript_id "MSTRG.119163.532"; exon_number "37";
chr22	StringTie	exon	50304820	50305085	1000	-	.	gene_id "MSTRG.119163"; transcript_id "MSTRG.119163.532"; exon_number "38";
chr22	StringTie	transcript	50274943	50285219	1000	-	.	gene_id "MSTRG.119163"; transcript_id "MSTRG.119163.533";
chr22	StringTie	exon	50274943	50275808	1000	-	.	gene_id "MSTRG.119163"; transcript_id "MSTRG.119163.533"; exon_number "1";
chr22	StringTie	exon	50275889	50275963	1000	-	.	gene_id "MSTRG.119163"; transcript_id "MSTRG.119163.533"; exon_number "2";
chr22	StringTie	exon	50276629	50276704	1000	-	.	gene_id "MSTRG.119163"; transcript_id "MSTRG.119163.533"; exon_number "3";
chr22	StringTie	exon	50276842	50276906	1000	-	.	gene_id "MSTRG.119163"; transcript_id "MSTRG.119163.533"; exon_number "4";
chr22	StringTie	exon	50277591	50277738	1000	-	.	gene_id "MSTRG.119163"; transcript_id "MSTRG.119163.533"; exon_number "5";
chr22	StringTie	exon	50277853	50278013	1000	-	.	gene_id "MSTRG.119163"; transcript_id "MSTRG.119163.533"; exon_number "6";
chr22	StringTie	exon	50278117	50278271	1000	-	.	gene_id "MSTRG.119163"; transcript_id "MSTRG.119163.533"; exon_number "7";
chr22	StringTie	exon	50278435	50278519	1000	-	.	gene_id "MSTRG.119163"; transcript_id "MSTRG.119163.533"; exon_number "8";
chr22	StringTie	exon	50278596	50278696	1000	-	.	gene_id "MSTRG.119163"; transcript_id "MSTRG.119163.533"; exon_number "9";
chr22	StringTie	exon	50278855	50279011	1000	-	.	gene_id "MSTRG.119163"; transcript_id "MSTRG.119163.533"; exon_number "10";
chr22	StringTie	exon	50279630	50279776	1000	-	.	gene_id "MSTRG.119163"; transcript_id "MSTRG.119163.533"; exon_number "11";
chr22	StringTie	exon	50280005	50280071	1000	-	.	gene_id "MSTRG.119163"; transcript_id "MSTRG.119163.533"; exon_number "12";
chr22	StringTie	exon	50280489	50280670	1000	-	.	gene_id "MSTRG.119163"; transcript_id "MSTRG.119163.533"; exon_number "13";
chr22	StringTie	exon	50280744	50280973	1000	-	.	gene_id "MSTRG.119163"; transcript_id "MSTRG.119163.533"; exon_number "14";
chr22	StringTie	exon	50281089	50281189	1000	-	.	gene_id "MSTRG.119163"; transcript_id "MSTRG.119163.533"; exon_number "15";
chr22	StringTie	exon	50281360	50281499	1000	-	.	gene_id "MSTRG.119163"; transcript_id "MSTRG.119163.533"; exon_number "16";
chr22	StringTie	exon	50281566	50281742	1000	-	.	gene_id "MSTRG.119163"; transcript_id "MSTRG.119163.533"; exon_number "17";
chr22	StringTie	exon	50281854	50282081	1000	-	.	gene_id "MSTRG.119163"; transcript_id "MSTRG.119163.533"; exon_number "18";
chr22	StringTie	exon	50282184	50282313	1000	-	.	gene_id "MSTRG.119163"; transcript_id "MSTRG.119163.533"; exon_number "19";
chr22	StringTie	exon	50282711	50282881	1000	-	.	gene_id "MSTRG.119163"; transcript_id "MSTRG.119163.533"; exon_number "20";
chr22	StringTie	exon	50283050	50283186	1000	-	.	gene_id "MSTRG.119163"; transcript_id "MSTRG.119163.533"; exon_number "21";
chr22	StringTie	exon	50283337	50283445	1000	-	.	gene_id "MSTRG.119163"; transcript_id "MSTRG.119163.533"; exon_number "22";
chr22	StringTie	exon	50283602	50283750	1000	-	.	gene_id "MSTRG.119163"; transcript_id "MSTRG.119163.533"; exon_number "23";
chr22	StringTie	exon	50283833	50283990	1000	-	.	gene_id "MSTRG.119163"; transcript_id "MSTRG.119163.533"; exon_number "24";
chr22	StringTie	exon	50284132	50284213	1000	-	.	gene_id "MSTRG.119163"; transcript_id "MSTRG.119163.533"; exon_number "25";
chr22	StringTie	exon	50284573	50284665	1000	-	.	gene_id "MSTRG.119163"; transcript_id "MSTRG.119163.533"; exon_number "26";
chr22	StringTie	exon	50284936	50285219	1000	-	.	gene_id "MSTRG.119163"; transcript_id "MSTRG.119163.533"; exon_number "27";
chr22	StringTie	transcript	50274953	50301270	1000	-	.	gene_id "MSTRG.119163"; transcript_id "MSTRG.119163.534";
chr22	StringTie	exon	50274953	50275808	1000	-	.	gene_id "MSTRG.119163"; transcript_id "MSTRG.119163.534"; exon_number "1";
chr22	StringTie	exon	50275889	50275963	1000	-	.	gene_id "MSTRG.119163"; transcript_id "MSTRG.119163.534"; exon_number "2";
chr22	StringTie	exon	50276629	50276704	1000	-	.	gene_id "MSTRG.119163"; transcript_id "MSTRG.119163.534"; exon_number "3";
chr22	StringTie	exon	50276842	50276906	1000	-	.	gene_id "MSTRG.119163"; transcript_id "MSTRG.119163.534"; exon_number "4";
chr22	StringTie	exon	50277591	50277738	1000	-	.	gene_id "MSTRG.119163"; transcript_id "MSTRG.119163.534"; exon_number "5";
chr22	StringTie	exon	50277853	50278013	1000	-	.	gene_id "MSTRG.119163"; transcript_id "MSTRG.119163.534"; exon_number "6";
chr22	StringTie	exon	50278117	50278271	1000	-	.	gene_id "MSTRG.119163"; transcript_id "MSTRG.119163.534"; exon_number "7";
chr22	StringTie	exon	50278435	50278519	1000	-	.	gene_id "MSTRG.119163"; transcript_id "MSTRG.119163.534"; exon_number "8";
chr22	StringTie	exon	50278596	50278696	1000	-	.	gene_id "MSTRG.119163"; transcript_id "MSTRG.119163.534"; exon_number "9";
chr22	StringTie	exon	50278855	50279011	1000	-	.	gene_id "MSTRG.119163"; transcript_id "MSTRG.119163.534"; exon_number "10";
chr22	StringTie	exon	50279630	50279776	1000	-	.	gene_id "MSTRG.119163"; transcript_id "MSTRG.119163.534"; exon_number "11";
chr22	StringTie	exon	50280005	50280071	1000	-	.	gene_id "MSTRG.119163"; transcript_id "MSTRG.119163.534"; exon_number "12";
chr22	StringTie	exon	50280489	50280670	1000	-	.	gene_id "MSTRG.119163"; transcript_id "MSTRG.119163.534"; exon_number "13";
chr22	StringTie	exon	50280744	50280973	1000	-	.	gene_id "MSTRG.119163"; transcript_id "MSTRG.119163.534"; exon_number "14";
chr22	StringTie	exon	50281089	50281189	1000	-	.	gene_id "MSTRG.119163"; transcript_id "MSTRG.119163.534"; exon_number "15";
chr22	StringTie	exon	50281360	50281499	1000	-	.	gene_id "MSTRG.119163"; transcript_id "MSTRG.119163.534"; exon_number "16";
chr22	StringTie	exon	50281566	50281742	1000	-	.	gene_id "MSTRG.119163"; transcript_id "MSTRG.119163.534"; exon_number "17";
chr22	StringTie	exon	50281854	50282081	1000	-	.	gene_id "MSTRG.119163"; transcript_id "MSTRG.119163.534"; exon_number "18";
chr22	StringTie	exon	50282184	50282313	1000	-	.	gene_id "MSTRG.119163"; transcript_id "MSTRG.119163.534"; exon_number "19";
chr22	StringTie	exon	50282711	50282838	1000	-	.	gene_id "MSTRG.119163"; transcript_id "MSTRG.119163.534"; exon_number "20";
chr22	StringTie	exon	50283004	50283186	1000	-	.	gene_id "MSTRG.119163"; transcript_id "MSTRG.119163.534"; exon_number "21";
chr22	StringTie	exon	50283337	50283445	1000	-	.	gene_id "MSTRG.119163"; transcript_id "MSTRG.119163.534"; exon_number "22";
chr22	StringTie	exon	50283602	50283750	1000	-	.	gene_id "MSTRG.119163"; transcript_id "MSTRG.119163.534"; exon_number "23";
chr22	StringTie	exon	50283833	50283990	1000	-	.	gene_id "MSTRG.119163"; transcript_id "MSTRG.119163.534"; exon_number "24";
chr22	StringTie	exon	50284132	50284213	1000	-	.	gene_id "MSTRG.119163"; transcript_id "MSTRG.119163.534"; exon_number "25";
chr22	StringTie	exon	50284573	50284665	1000	-	.	gene_id "MSTRG.119163"; transcript_id "MSTRG.119163.534"; exon_number "26";
chr22	StringTie	exon	50285800	50285901	1000	-	.	gene_id "MSTRG.119163"; transcript_id "MSTRG.119163.534"; exon_number "27";
chr22	StringTie	exon	50285990	50286098	1000	-	.	gene_id "MSTRG.119163"; transcript_id "MSTRG.119163.534"; exon_number "28";
chr22	StringTie	exon	50286173	50286287	1000	-	.	gene_id "MSTRG.119163"; transcript_id "MSTRG.119163.534"; exon_number "29";
chr22	StringTie	exon	50287111	50287264	1000	-	.	gene_id "MSTRG.119163"; transcript_id "MSTRG.119163.534"; exon_number "30";
chr22	StringTie	exon	50287667	50287793	1000	-	.	gene_id "MSTRG.119163"; transcript_id "MSTRG.119163.534"; exon_number "31";
chr22	StringTie	exon	50287937	50288037	1000	-	.	gene_id "MSTRG.119163"; transcript_id "MSTRG.119163.534"; exon_number "32";
chr22	StringTie	exon	50288743	50288871	1000	-	.	gene_id "MSTRG.119163"; transcript_id "MSTRG.119163.534"; exon_number "33";
chr22	StringTie	exon	50288960	50289142	1000	-	.	gene_id "MSTRG.119163"; transcript_id "MSTRG.119163.534"; exon_number "34";
chr22	StringTie	exon	50289517	50290597	1000	-	.	gene_id "MSTRG.119163"; transcript_id "MSTRG.119163.534"; exon_number "35";
chr22	StringTie	exon	50294726	50294778	1000	-	.	gene_id "MSTRG.119163"; transcript_id "MSTRG.119163.534"; exon_number "36";
chr22	StringTie	exon	50300165	50301270	1000	-	.	gene_id "MSTRG.119163"; transcript_id "MSTRG.119163.534"; exon_number "37";
chr22	StringTie	transcript	50274953	50307802	1000	-	.	gene_id "MSTRG.119163"; transcript_id "MSTRG.119163.535";
chr22	StringTie	exon	50274953	50275808	1000	-	.	gene_id "MSTRG.119163"; transcript_id "MSTRG.119163.535"; exon_number "1";
chr22	StringTie	exon	50275889	50275963	1000	-	.	gene_id "MSTRG.119163"; transcript_id "MSTRG.119163.535"; exon_number "2";
chr22	StringTie	exon	50276629	50276704	1000	-	.	gene_id "MSTRG.119163"; transcript_id "MSTRG.119163.535"; exon_number "3";
chr22	StringTie	exon	50276842	50276906	1000	-	.	gene_id "MSTRG.119163"; transcript_id "MSTRG.119163.535"; exon_number "4";
chr22	StringTie	exon	50277591	50277738	1000	-	.	gene_id "MSTRG.119163"; transcript_id "MSTRG.119163.535"; exon_number "5";
chr22	StringTie	exon	50277853	50278013	1000	-	.	gene_id "MSTRG.119163"; transcript_id "MSTRG.119163.535"; exon_number "6";
chr22	StringTie	exon	50278117	50278271	1000	-	.	gene_id "MSTRG.119163"; transcript_id "MSTRG.119163.535"; exon_number "7";
chr22	StringTie	exon	50278435	50278519	1000	-	.	gene_id "MSTRG.119163"; transcript_id "MSTRG.119163.535"; exon_number "8";
chr22	StringTie	exon	50278596	50278696	1000	-	.	gene_id "MSTRG.119163"; transcript_id "MSTRG.119163.535"; exon_number "9";
chr22	StringTie	exon	50278855	50279011	1000	-	.	gene_id "MSTRG.119163"; transcript_id "MSTRG.119163.535"; exon_number "10";
chr22	StringTie	exon	50279630	50279776	1000	-	.	gene_id "MSTRG.119163"; transcript_id "MSTRG.119163.535"; exon_number "11";
chr22	StringTie	exon	50280005	50280071	1000	-	.	gene_id "MSTRG.119163"; transcript_id "MSTRG.119163.535"; exon_number "12";
chr22	StringTie	exon	50280489	50280670	1000	-	.	gene_id "MSTRG.119163"; transcript_id "MSTRG.119163.535"; exon_number "13";
chr22	StringTie	exon	50280744	50280973	1000	-	.	gene_id "MSTRG.119163"; transcript_id "MSTRG.119163.535"; exon_number "14";
chr22	StringTie	exon	50281089	50281189	1000	-	.	gene_id "MSTRG.119163"; transcript_id "MSTRG.119163.535"; exon_number "15";
chr22	StringTie	exon	50281360	50281499	1000	-	.	gene_id "MSTRG.119163"; transcript_id "MSTRG.119163.535"; exon_number "16";
chr22	StringTie	exon	50281566	50281742	1000	-	.	gene_id "MSTRG.119163"; transcript_id "MSTRG.119163.535"; exon_number "17";
chr22	StringTie	exon	50281854	50282081	1000	-	.	gene_id "MSTRG.119163"; transcript_id "MSTRG.119163.535"; exon_number "18";
chr22	StringTie	exon	50282184	50282313	1000	-	.	gene_id "MSTRG.119163"; transcript_id "MSTRG.119163.535"; exon_number "19";
chr22	StringTie	exon	50282711	50282881	1000	-	.	gene_id "MSTRG.119163"; transcript_id "MSTRG.119163.535"; exon_number "20";
chr22	StringTie	exon	50283050	50283186	1000	-	.	gene_id "MSTRG.119163"; transcript_id "MSTRG.119163.535"; exon_number "21";
chr22	StringTie	exon	50283337	50283445	1000	-	.	gene_id "MSTRG.119163"; transcript_id "MSTRG.119163.535"; exon_number "22";
chr22	StringTie	exon	50283602	50283750	1000	-	.	gene_id "MSTRG.119163"; transcript_id "MSTRG.119163.535"; exon_number "23";
chr22	StringTie	exon	50283833	50283990	1000	-	.	gene_id "MSTRG.119163"; transcript_id "MSTRG.119163.535"; exon_number "24";
chr22	StringTie	exon	50284132	50284213	1000	-	.	gene_id "MSTRG.119163"; transcript_id "MSTRG.119163.535"; exon_number "25";
chr22	StringTie	exon	50284573	50284665	1000	-	.	gene_id "MSTRG.119163"; transcript_id "MSTRG.119163.535"; exon_number "26";
chr22	StringTie	exon	50285800	50285901	1000	-	.	gene_id "MSTRG.119163"; transcript_id "MSTRG.119163.535"; exon_number "27";
chr22	StringTie	exon	50285990	50286098	1000	-	.	gene_id "MSTRG.119163"; transcript_id "MSTRG.119163.535"; exon_number "28";
chr22	StringTie	exon	50286173	50286287	1000	-	.	gene_id "MSTRG.119163"; transcript_id "MSTRG.119163.535"; exon_number "29";
chr22	StringTie	exon	50286448	50286641	1000	-	.	gene_id "MSTRG.119163"; transcript_id "MSTRG.119163.535"; exon_number "30";
chr22	StringTie	exon	50287111	50287264	1000	-	.	gene_id "MSTRG.119163"; transcript_id "MSTRG.119163.535"; exon_number "31";
chr22	StringTie	exon	50287667	50287793	1000	-	.	gene_id "MSTRG.119163"; transcript_id "MSTRG.119163.535"; exon_number "32";
chr22	StringTie	exon	50287937	50288037	1000	-	.	gene_id "MSTRG.119163"; transcript_id "MSTRG.119163.535"; exon_number "33";
chr22	StringTie	exon	50288743	50288871	1000	-	.	gene_id "MSTRG.119163"; transcript_id "MSTRG.119163.535"; exon_number "34";
chr22	StringTie	exon	50288960	50289142	1000	-	.	gene_id "MSTRG.119163"; transcript_id "MSTRG.119163.535"; exon_number "35";
chr22	StringTie	exon	50289517	50290597	1000	-	.	gene_id "MSTRG.119163"; transcript_id "MSTRG.119163.535"; exon_number "36";
chr22	StringTie	exon	50294726	50294778	1000	-	.	gene_id "MSTRG.119163"; transcript_id "MSTRG.119163.535"; exon_number "37";
chr22	StringTie	exon	50307553	50307802	1000	-	.	gene_id "MSTRG.119163"; transcript_id "MSTRG.119163.535"; exon_number "38";
chr22	StringTie	transcript	50274954	50307695	1000	-	.	gene_id "MSTRG.119163"; transcript_id "MSTRG.119163.536";
chr22	StringTie	exon	50274954	50275808	1000	-	.	gene_id "MSTRG.119163"; transcript_id "MSTRG.119163.536"; exon_number "1";
chr22	StringTie	exon	50275889	50275963	1000	-	.	gene_id "MSTRG.119163"; transcript_id "MSTRG.119163.536"; exon_number "2";
chr22	StringTie	exon	50276629	50276704	1000	-	.	gene_id "MSTRG.119163"; transcript_id "MSTRG.119163.536"; exon_number "3";
chr22	StringTie	exon	50276842	50276906	1000	-	.	gene_id "MSTRG.119163"; transcript_id "MSTRG.119163.536"; exon_number "4";
chr22	StringTie	exon	50277591	50277738	1000	-	.	gene_id "MSTRG.119163"; transcript_id "MSTRG.119163.536"; exon_number "5";
chr22	StringTie	exon	50277853	50278013	1000	-	.	gene_id "MSTRG.119163"; transcript_id "MSTRG.119163.536"; exon_number "6";
chr22	StringTie	exon	50278117	50278271	1000	-	.	gene_id "MSTRG.119163"; transcript_id "MSTRG.119163.536"; exon_number "7";
chr22	StringTie	exon	50278435	50278519	1000	-	.	gene_id "MSTRG.119163"; transcript_id "MSTRG.119163.536"; exon_number "8";
chr22	StringTie	exon	50278596	50278696	1000	-	.	gene_id "MSTRG.119163"; transcript_id "MSTRG.119163.536"; exon_number "9";
chr22	StringTie	exon	50278855	50279011	1000	-	.	gene_id "MSTRG.119163"; transcript_id "MSTRG.119163.536"; exon_number "10";
chr22	StringTie	exon	50279630	50279740	1000	-	.	gene_id "MSTRG.119163"; transcript_id "MSTRG.119163.536"; exon_number "11";
chr22	StringTie	exon	50280005	50280071	1000	-	.	gene_id "MSTRG.119163"; transcript_id "MSTRG.119163.536"; exon_number "12";
chr22	StringTie	exon	50280489	50280670	1000	-	.	gene_id "MSTRG.119163"; transcript_id "MSTRG.119163.536"; exon_number "13";
chr22	StringTie	exon	50280744	50280973	1000	-	.	gene_id "MSTRG.119163"; transcript_id "MSTRG.119163.536"; exon_number "14";
chr22	StringTie	exon	50281089	50281189	1000	-	.	gene_id "MSTRG.119163"; transcript_id "MSTRG.119163.536"; exon_number "15";
chr22	StringTie	exon	50281360	50281499	1000	-	.	gene_id "MSTRG.119163"; transcript_id "MSTRG.119163.536"; exon_number "16";
chr22	StringTie	exon	50281566	50281742	1000	-	.	gene_id "MSTRG.119163"; transcript_id "MSTRG.119163.536"; exon_number "17";
chr22	StringTie	exon	50281854	50282081	1000	-	.	gene_id "MSTRG.119163"; transcript_id "MSTRG.119163.536"; exon_number "18";
chr22	StringTie	exon	50282184	50282313	1000	-	.	gene_id "MSTRG.119163"; transcript_id "MSTRG.119163.536"; exon_number "19";
chr22	StringTie	exon	50282711	50282881	1000	-	.	gene_id "MSTRG.119163"; transcript_id "MSTRG.119163.536"; exon_number "20";
chr22	StringTie	exon	50283050	50283186	1000	-	.	gene_id "MSTRG.119163"; transcript_id "MSTRG.119163.536"; exon_number "21";
chr22	StringTie	exon	50283337	50283445	1000	-	.	gene_id "MSTRG.119163"; transcript_id "MSTRG.119163.536"; exon_number "22";
chr22	StringTie	exon	50283602	50283750	1000	-	.	gene_id "MSTRG.119163"; transcript_id "MSTRG.119163.536"; exon_number "23";
chr22	StringTie	exon	50283833	50283990	1000	-	.	gene_id "MSTRG.119163"; transcript_id "MSTRG.119163.536"; exon_number "24";
chr22	StringTie	exon	50284132	50284213	1000	-	.	gene_id "MSTRG.119163"; transcript_id "MSTRG.119163.536"; exon_number "25";
chr22	StringTie	exon	50284573	50284665	1000	-	.	gene_id "MSTRG.119163"; transcript_id "MSTRG.119163.536"; exon_number "26";
chr22	StringTie	exon	50285800	50285901	1000	-	.	gene_id "MSTRG.119163"; transcript_id "MSTRG.119163.536"; exon_number "27";
chr22	StringTie	exon	50285990	50286098	1000	-	.	gene_id "MSTRG.119163"; transcript_id "MSTRG.119163.536"; exon_number "28";
chr22	StringTie	exon	50286173	50286287	1000	-	.	gene_id "MSTRG.119163"; transcript_id "MSTRG.119163.536"; exon_number "29";
chr22	StringTie	exon	50287111	50287264	1000	-	.	gene_id "MSTRG.119163"; transcript_id "MSTRG.119163.536"; exon_number "30";
chr22	StringTie	exon	50287667	50287793	1000	-	.	gene_id "MSTRG.119163"; transcript_id "MSTRG.119163.536"; exon_number "31";
chr22	StringTie	exon	50287937	50288037	1000	-	.	gene_id "MSTRG.119163"; transcript_id "MSTRG.119163.536"; exon_number "32";
chr22	StringTie	exon	50288743	50288871	1000	-	.	gene_id "MSTRG.119163"; transcript_id "MSTRG.119163.536"; exon_number "33";
chr22	StringTie	exon	50288960	50289142	1000	-	.	gene_id "MSTRG.119163"; transcript_id "MSTRG.119163.536"; exon_number "34";
chr22	StringTie	exon	50289517	50290597	1000	-	.	gene_id "MSTRG.119163"; transcript_id "MSTRG.119163.536"; exon_number "35";
chr22	StringTie	exon	50294719	50294778	1000	-	.	gene_id "MSTRG.119163"; transcript_id "MSTRG.119163.536"; exon_number "36";
chr22	StringTie	exon	50295377	50295429	1000	-	.	gene_id "MSTRG.119163"; transcript_id "MSTRG.119163.536"; exon_number "37";
chr22	StringTie	exon	50307553	50307695	1000	-	.	gene_id "MSTRG.119163"; transcript_id "MSTRG.119163.536"; exon_number "38";
chr22	StringTie	transcript	50274954	50306617	1000	-	.	gene_id "MSTRG.119163"; transcript_id "MSTRG.119163.537";
chr22	StringTie	exon	50274954	50275808	1000	-	.	gene_id "MSTRG.119163"; transcript_id "MSTRG.119163.537"; exon_number "1";
chr22	StringTie	exon	50275889	50275963	1000	-	.	gene_id "MSTRG.119163"; transcript_id "MSTRG.119163.537"; exon_number "2";
chr22	StringTie	exon	50276629	50276704	1000	-	.	gene_id "MSTRG.119163"; transcript_id "MSTRG.119163.537"; exon_number "3";
chr22	StringTie	exon	50276842	50276906	1000	-	.	gene_id "MSTRG.119163"; transcript_id "MSTRG.119163.537"; exon_number "4";
chr22	StringTie	exon	50277591	50277738	1000	-	.	gene_id "MSTRG.119163"; transcript_id "MSTRG.119163.537"; exon_number "5";
chr22	StringTie	exon	50277853	50278013	1000	-	.	gene_id "MSTRG.119163"; transcript_id "MSTRG.119163.537"; exon_number "6";
chr22	StringTie	exon	50278117	50278271	1000	-	.	gene_id "MSTRG.119163"; transcript_id "MSTRG.119163.537"; exon_number "7";
chr22	StringTie	exon	50278435	50278519	1000	-	.	gene_id "MSTRG.119163"; transcript_id "MSTRG.119163.537"; exon_number "8";
chr22	StringTie	exon	50278596	50278696	1000	-	.	gene_id "MSTRG.119163"; transcript_id "MSTRG.119163.537"; exon_number "9";
chr22	StringTie	exon	50278855	50279011	1000	-	.	gene_id "MSTRG.119163"; transcript_id "MSTRG.119163.537"; exon_number "10";
chr22	StringTie	exon	50279630	50279776	1000	-	.	gene_id "MSTRG.119163"; transcript_id "MSTRG.119163.537"; exon_number "11";
chr22	StringTie	exon	50280005	50280071	1000	-	.	gene_id "MSTRG.119163"; transcript_id "MSTRG.119163.537"; exon_number "12";
chr22	StringTie	exon	50280489	50280670	1000	-	.	gene_id "MSTRG.119163"; transcript_id "MSTRG.119163.537"; exon_number "13";
chr22	StringTie	exon	50280744	50280973	1000	-	.	gene_id "MSTRG.119163"; transcript_id "MSTRG.119163.537"; exon_number "14";
chr22	StringTie	exon	50281089	50281189	1000	-	.	gene_id "MSTRG.119163"; transcript_id "MSTRG.119163.537"; exon_number "15";
chr22	StringTie	exon	50281360	50281499	1000	-	.	gene_id "MSTRG.119163"; transcript_id "MSTRG.119163.537"; exon_number "16";
chr22	StringTie	exon	50281566	50281742	1000	-	.	gene_id "MSTRG.119163"; transcript_id "MSTRG.119163.537"; exon_number "17";
chr22	StringTie	exon	50281854	50282081	1000	-	.	gene_id "MSTRG.119163"; transcript_id "MSTRG.119163.537"; exon_number "18";
chr22	StringTie	exon	50282184	50282313	1000	-	.	gene_id "MSTRG.119163"; transcript_id "MSTRG.119163.537"; exon_number "19";
chr22	StringTie	exon	50282711	50282881	1000	-	.	gene_id "MSTRG.119163"; transcript_id "MSTRG.119163.537"; exon_number "20";
chr22	StringTie	exon	50283050	50283186	1000	-	.	gene_id "MSTRG.119163"; transcript_id "MSTRG.119163.537"; exon_number "21";
chr22	StringTie	exon	50283337	50283445	1000	-	.	gene_id "MSTRG.119163"; transcript_id "MSTRG.119163.537"; exon_number "22";
chr22	StringTie	exon	50283602	50283750	1000	-	.	gene_id "MSTRG.119163"; transcript_id "MSTRG.119163.537"; exon_number "23";
chr22	StringTie	exon	50283833	50283990	1000	-	.	gene_id "MSTRG.119163"; transcript_id "MSTRG.119163.537"; exon_number "24";
chr22	StringTie	exon	50284132	50284213	1000	-	.	gene_id "MSTRG.119163"; transcript_id "MSTRG.119163.537"; exon_number "25";
chr22	StringTie	exon	50284573	50284665	1000	-	.	gene_id "MSTRG.119163"; transcript_id "MSTRG.119163.537"; exon_number "26";
chr22	StringTie	exon	50285800	50285901	1000	-	.	gene_id "MSTRG.119163"; transcript_id "MSTRG.119163.537"; exon_number "27";
chr22	StringTie	exon	50285990	50286098	1000	-	.	gene_id "MSTRG.119163"; transcript_id "MSTRG.119163.537"; exon_number "28";
chr22	StringTie	exon	50286173	50286287	1000	-	.	gene_id "MSTRG.119163"; transcript_id "MSTRG.119163.537"; exon_number "29";
chr22	StringTie	exon	50287111	50287264	1000	-	.	gene_id "MSTRG.119163"; transcript_id "MSTRG.119163.537"; exon_number "30";
chr22	StringTie	exon	50287667	50287793	1000	-	.	gene_id "MSTRG.119163"; transcript_id "MSTRG.119163.537"; exon_number "31";
chr22	StringTie	exon	50287937	50288037	1000	-	.	gene_id "MSTRG.119163"; transcript_id "MSTRG.119163.537"; exon_number "32";
chr22	StringTie	exon	50288743	50288871	1000	-	.	gene_id "MSTRG.119163"; transcript_id "MSTRG.119163.537"; exon_number "33";
chr22	StringTie	exon	50288960	50289142	1000	-	.	gene_id "MSTRG.119163"; transcript_id "MSTRG.119163.537"; exon_number "34";
chr22	StringTie	exon	50289517	50290597	1000	-	.	gene_id "MSTRG.119163"; transcript_id "MSTRG.119163.537"; exon_number "35";
chr22	StringTie	exon	50294726	50294778	1000	-	.	gene_id "MSTRG.119163"; transcript_id "MSTRG.119163.537"; exon_number "36";
chr22	StringTie	exon	50295377	50295429	1000	-	.	gene_id "MSTRG.119163"; transcript_id "MSTRG.119163.537"; exon_number "37";
chr22	StringTie	exon	50301347	50304486	1000	-	.	gene_id "MSTRG.119163"; transcript_id "MSTRG.119163.537"; exon_number "38";
chr22	StringTie	exon	50304897	50306617	1000	-	.	gene_id "MSTRG.119163"; transcript_id "MSTRG.119163.537"; exon_number "39";
chr22	StringTie	transcript	50274954	50306615	1000	-	.	gene_id "MSTRG.119163"; transcript_id "MSTRG.119163.538";
chr22	StringTie	exon	50274954	50275808	1000	-	.	gene_id "MSTRG.119163"; transcript_id "MSTRG.119163.538"; exon_number "1";
chr22	StringTie	exon	50275889	50275963	1000	-	.	gene_id "MSTRG.119163"; transcript_id "MSTRG.119163.538"; exon_number "2";
chr22	StringTie	exon	50276629	50276704	1000	-	.	gene_id "MSTRG.119163"; transcript_id "MSTRG.119163.538"; exon_number "3";
chr22	StringTie	exon	50276842	50276906	1000	-	.	gene_id "MSTRG.119163"; transcript_id "MSTRG.119163.538"; exon_number "4";
chr22	StringTie	exon	50277591	50277738	1000	-	.	gene_id "MSTRG.119163"; transcript_id "MSTRG.119163.538"; exon_number "5";
chr22	StringTie	exon	50277853	50278013	1000	-	.	gene_id "MSTRG.119163"; transcript_id "MSTRG.119163.538"; exon_number "6";
chr22	StringTie	exon	50278117	50278271	1000	-	.	gene_id "MSTRG.119163"; transcript_id "MSTRG.119163.538"; exon_number "7";
chr22	StringTie	exon	50278435	50278519	1000	-	.	gene_id "MSTRG.119163"; transcript_id "MSTRG.119163.538"; exon_number "8";
chr22	StringTie	exon	50278596	50278696	1000	-	.	gene_id "MSTRG.119163"; transcript_id "MSTRG.119163.538"; exon_number "9";
chr22	StringTie	exon	50278855	50279011	1000	-	.	gene_id "MSTRG.119163"; transcript_id "MSTRG.119163.538"; exon_number "10";
chr22	StringTie	exon	50279630	50279776	1000	-	.	gene_id "MSTRG.119163"; transcript_id "MSTRG.119163.538"; exon_number "11";
chr22	StringTie	exon	50280005	50280071	1000	-	.	gene_id "MSTRG.119163"; transcript_id "MSTRG.119163.538"; exon_number "12";
chr22	StringTie	exon	50280489	50280670	1000	-	.	gene_id "MSTRG.119163"; transcript_id "MSTRG.119163.538"; exon_number "13";
chr22	StringTie	exon	50280744	50280973	1000	-	.	gene_id "MSTRG.119163"; transcript_id "MSTRG.119163.538"; exon_number "14";
chr22	StringTie	exon	50281089	50281189	1000	-	.	gene_id "MSTRG.119163"; transcript_id "MSTRG.119163.538"; exon_number "15";
chr22	StringTie	exon	50281360	50281499	1000	-	.	gene_id "MSTRG.119163"; transcript_id "MSTRG.119163.538"; exon_number "16";
chr22	StringTie	exon	50281566	50281742	1000	-	.	gene_id "MSTRG.119163"; transcript_id "MSTRG.119163.538"; exon_number "17";
chr22	StringTie	exon	50281854	50282081	1000	-	.	gene_id "MSTRG.119163"; transcript_id "MSTRG.119163.538"; exon_number "18";
chr22	StringTie	exon	50282184	50282313	1000	-	.	gene_id "MSTRG.119163"; transcript_id "MSTRG.119163.538"; exon_number "19";
chr22	StringTie	exon	50282711	50282881	1000	-	.	gene_id "MSTRG.119163"; transcript_id "MSTRG.119163.538"; exon_number "20";
chr22	StringTie	exon	50283050	50283186	1000	-	.	gene_id "MSTRG.119163"; transcript_id "MSTRG.119163.538"; exon_number "21";
chr22	StringTie	exon	50283337	50283445	1000	-	.	gene_id "MSTRG.119163"; transcript_id "MSTRG.119163.538"; exon_number "22";
chr22	StringTie	exon	50283602	50283750	1000	-	.	gene_id "MSTRG.119163"; transcript_id "MSTRG.119163.538"; exon_number "23";
chr22	StringTie	exon	50283833	50283990	1000	-	.	gene_id "MSTRG.119163"; transcript_id "MSTRG.119163.538"; exon_number "24";
chr22	StringTie	exon	50284132	50284213	1000	-	.	gene_id "MSTRG.119163"; transcript_id "MSTRG.119163.538"; exon_number "25";
chr22	StringTie	exon	50284573	50284665	1000	-	.	gene_id "MSTRG.119163"; transcript_id "MSTRG.119163.538"; exon_number "26";
chr22	StringTie	exon	50285800	50285901	1000	-	.	gene_id "MSTRG.119163"; transcript_id "MSTRG.119163.538"; exon_number "27";
chr22	StringTie	exon	50285990	50286098	1000	-	.	gene_id "MSTRG.119163"; transcript_id "MSTRG.119163.538"; exon_number "28";
chr22	StringTie	exon	50286173	50286287	1000	-	.	gene_id "MSTRG.119163"; transcript_id "MSTRG.119163.538"; exon_number "29";
chr22	StringTie	exon	50287111	50287264	1000	-	.	gene_id "MSTRG.119163"; transcript_id "MSTRG.119163.538"; exon_number "30";
chr22	StringTie	exon	50287667	50287793	1000	-	.	gene_id "MSTRG.119163"; transcript_id "MSTRG.119163.538"; exon_number "31";
chr22	StringTie	exon	50287937	50288037	1000	-	.	gene_id "MSTRG.119163"; transcript_id "MSTRG.119163.538"; exon_number "32";
chr22	StringTie	exon	50288743	50288871	1000	-	.	gene_id "MSTRG.119163"; transcript_id "MSTRG.119163.538"; exon_number "33";
chr22	StringTie	exon	50288960	50289142	1000	-	.	gene_id "MSTRG.119163"; transcript_id "MSTRG.119163.538"; exon_number "34";
chr22	StringTie	exon	50289517	50290597	1000	-	.	gene_id "MSTRG.119163"; transcript_id "MSTRG.119163.538"; exon_number "35";
chr22	StringTie	exon	50294719	50294776	1000	-	.	gene_id "MSTRG.119163"; transcript_id "MSTRG.119163.538"; exon_number "36";
chr22	StringTie	exon	50295377	50295429	1000	-	.	gene_id "MSTRG.119163"; transcript_id "MSTRG.119163.538"; exon_number "37";
chr22	StringTie	exon	50300277	50304545	1000	-	.	gene_id "MSTRG.119163"; transcript_id "MSTRG.119163.538"; exon_number "38";
chr22	StringTie	exon	50304820	50306615	1000	-	.	gene_id "MSTRG.119163"; transcript_id "MSTRG.119163.538"; exon_number "39";
chr22	StringTie	transcript	50274960	50307782	1000	-	.	gene_id "MSTRG.119163"; transcript_id "MSTRG.119163.539";
chr22	StringTie	exon	50274960	50275808	1000	-	.	gene_id "MSTRG.119163"; transcript_id "MSTRG.119163.539"; exon_number "1";
chr22	StringTie	exon	50275889	50275963	1000	-	.	gene_id "MSTRG.119163"; transcript_id "MSTRG.119163.539"; exon_number "2";
chr22	StringTie	exon	50276629	50276704	1000	-	.	gene_id "MSTRG.119163"; transcript_id "MSTRG.119163.539"; exon_number "3";
chr22	StringTie	exon	50276842	50276906	1000	-	.	gene_id "MSTRG.119163"; transcript_id "MSTRG.119163.539"; exon_number "4";
chr22	StringTie	exon	50277591	50277738	1000	-	.	gene_id "MSTRG.119163"; transcript_id "MSTRG.119163.539"; exon_number "5";
chr22	StringTie	exon	50277853	50278013	1000	-	.	gene_id "MSTRG.119163"; transcript_id "MSTRG.119163.539"; exon_number "6";
chr22	StringTie	exon	50278117	50278271	1000	-	.	gene_id "MSTRG.119163"; transcript_id "MSTRG.119163.539"; exon_number "7";
chr22	StringTie	exon	50278435	50278519	1000	-	.	gene_id "MSTRG.119163"; transcript_id "MSTRG.119163.539"; exon_number "8";
chr22	StringTie	exon	50278596	50278696	1000	-	.	gene_id "MSTRG.119163"; transcript_id "MSTRG.119163.539"; exon_number "9";
chr22	StringTie	exon	50278855	50279011	1000	-	.	gene_id "MSTRG.119163"; transcript_id "MSTRG.119163.539"; exon_number "10";
chr22	StringTie	exon	50279630	50279771	1000	-	.	gene_id "MSTRG.119163"; transcript_id "MSTRG.119163.539"; exon_number "11";
chr22	StringTie	exon	50280005	50280071	1000	-	.	gene_id "MSTRG.119163"; transcript_id "MSTRG.119163.539"; exon_number "12";
chr22	StringTie	exon	50280489	50280670	1000	-	.	gene_id "MSTRG.119163"; transcript_id "MSTRG.119163.539"; exon_number "13";
chr22	StringTie	exon	50280744	50280973	1000	-	.	gene_id "MSTRG.119163"; transcript_id "MSTRG.119163.539"; exon_number "14";
chr22	StringTie	exon	50281089	50281189	1000	-	.	gene_id "MSTRG.119163"; transcript_id "MSTRG.119163.539"; exon_number "15";
chr22	StringTie	exon	50281360	50281499	1000	-	.	gene_id "MSTRG.119163"; transcript_id "MSTRG.119163.539"; exon_number "16";
chr22	StringTie	exon	50281566	50281742	1000	-	.	gene_id "MSTRG.119163"; transcript_id "MSTRG.119163.539"; exon_number "17";
chr22	StringTie	exon	50281854	50282081	1000	-	.	gene_id "MSTRG.119163"; transcript_id "MSTRG.119163.539"; exon_number "18";
chr22	StringTie	exon	50282184	50282313	1000	-	.	gene_id "MSTRG.119163"; transcript_id "MSTRG.119163.539"; exon_number "19";
chr22	StringTie	exon	50282711	50282881	1000	-	.	gene_id "MSTRG.119163"; transcript_id "MSTRG.119163.539"; exon_number "20";
chr22	StringTie	exon	50283050	50283186	1000	-	.	gene_id "MSTRG.119163"; transcript_id "MSTRG.119163.539"; exon_number "21";
chr22	StringTie	exon	50283337	50283445	1000	-	.	gene_id "MSTRG.119163"; transcript_id "MSTRG.119163.539"; exon_number "22";
chr22	StringTie	exon	50283602	50283750	1000	-	.	gene_id "MSTRG.119163"; transcript_id "MSTRG.119163.539"; exon_number "23";
chr22	StringTie	exon	50283833	50283990	1000	-	.	gene_id "MSTRG.119163"; transcript_id "MSTRG.119163.539"; exon_number "24";
chr22	StringTie	exon	50284132	50284213	1000	-	.	gene_id "MSTRG.119163"; transcript_id "MSTRG.119163.539"; exon_number "25";
chr22	StringTie	exon	50284573	50284665	1000	-	.	gene_id "MSTRG.119163"; transcript_id "MSTRG.119163.539"; exon_number "26";
chr22	StringTie	exon	50285800	50285901	1000	-	.	gene_id "MSTRG.119163"; transcript_id "MSTRG.119163.539"; exon_number "27";
chr22	StringTie	exon	50285990	50286098	1000	-	.	gene_id "MSTRG.119163"; transcript_id "MSTRG.119163.539"; exon_number "28";
chr22	StringTie	exon	50286173	50286287	1000	-	.	gene_id "MSTRG.119163"; transcript_id "MSTRG.119163.539"; exon_number "29";
chr22	StringTie	exon	50287111	50287264	1000	-	.	gene_id "MSTRG.119163"; transcript_id "MSTRG.119163.539"; exon_number "30";
chr22	StringTie	exon	50287667	50287793	1000	-	.	gene_id "MSTRG.119163"; transcript_id "MSTRG.119163.539"; exon_number "31";
chr22	StringTie	exon	50287937	50288037	1000	-	.	gene_id "MSTRG.119163"; transcript_id "MSTRG.119163.539"; exon_number "32";
chr22	StringTie	exon	50288743	50288871	1000	-	.	gene_id "MSTRG.119163"; transcript_id "MSTRG.119163.539"; exon_number "33";
chr22	StringTie	exon	50288960	50289142	1000	-	.	gene_id "MSTRG.119163"; transcript_id "MSTRG.119163.539"; exon_number "34";
chr22	StringTie	exon	50289517	50290597	1000	-	.	gene_id "MSTRG.119163"; transcript_id "MSTRG.119163.539"; exon_number "35";
chr22	StringTie	exon	50294719	50294778	1000	-	.	gene_id "MSTRG.119163"; transcript_id "MSTRG.119163.539"; exon_number "36";
chr22	StringTie	exon	50295377	50295429	1000	-	.	gene_id "MSTRG.119163"; transcript_id "MSTRG.119163.539"; exon_number "37";
chr22	StringTie	exon	50307553	50307782	1000	-	.	gene_id "MSTRG.119163"; transcript_id "MSTRG.119163.539"; exon_number "38";
chr22	StringTie	transcript	50206518	50270342	1000	-	.	gene_id "MSTRG.119163"; transcript_id "MSTRG.119163.54";
chr22	StringTie	exon	50206518	50209639	1000	-	.	gene_id "MSTRG.119163"; transcript_id "MSTRG.119163.54"; exon_number "1";
chr22	StringTie	exon	50217705	50217827	1000	-	.	gene_id "MSTRG.119163"; transcript_id "MSTRG.119163.54"; exon_number "2";
chr22	StringTie	exon	50217918	50218402	1000	-	.	gene_id "MSTRG.119163"; transcript_id "MSTRG.119163.54"; exon_number "3";
chr22	StringTie	exon	50218488	50218620	1000	-	.	gene_id "MSTRG.119163"; transcript_id "MSTRG.119163.54"; exon_number "4";
chr22	StringTie	exon	50218710	50218897	1000	-	.	gene_id "MSTRG.119163"; transcript_id "MSTRG.119163.54"; exon_number "5";
chr22	StringTie	exon	50219068	50219209	1000	-	.	gene_id "MSTRG.119163"; transcript_id "MSTRG.119163.54"; exon_number "6";
chr22	StringTie	exon	50219288	50219456	1000	-	.	gene_id "MSTRG.119163"; transcript_id "MSTRG.119163.54"; exon_number "7";
chr22	StringTie	exon	50219644	50219791	1000	-	.	gene_id "MSTRG.119163"; transcript_id "MSTRG.119163.54"; exon_number "8";
chr22	StringTie	exon	50219957	50221874	1000	-	.	gene_id "MSTRG.119163"; transcript_id "MSTRG.119163.54"; exon_number "9";
chr22	StringTie	exon	50222028	50222102	1000	-	.	gene_id "MSTRG.119163"; transcript_id "MSTRG.119163.54"; exon_number "10";
chr22	StringTie	exon	50222454	50224256	1000	-	.	gene_id "MSTRG.119163"; transcript_id "MSTRG.119163.54"; exon_number "11";
chr22	StringTie	exon	50224332	50224420	1000	-	.	gene_id "MSTRG.119163"; transcript_id "MSTRG.119163.54"; exon_number "12";
chr22	StringTie	exon	50224511	50224592	1000	-	.	gene_id "MSTRG.119163"; transcript_id "MSTRG.119163.54"; exon_number "13";
chr22	StringTie	exon	50225794	50225943	1000	-	.	gene_id "MSTRG.119163"; transcript_id "MSTRG.119163.54"; exon_number "14";
chr22	StringTie	exon	50226050	50226189	1000	-	.	gene_id "MSTRG.119163"; transcript_id "MSTRG.119163.54"; exon_number "15";
chr22	StringTie	exon	50226287	50226378	1000	-	.	gene_id "MSTRG.119163"; transcript_id "MSTRG.119163.54"; exon_number "16";
chr22	StringTie	exon	50226733	50226842	1000	-	.	gene_id "MSTRG.119163"; transcript_id "MSTRG.119163.54"; exon_number "17";
chr22	StringTie	exon	50226999	50227077	1000	-	.	gene_id "MSTRG.119163"; transcript_id "MSTRG.119163.54"; exon_number "18";
chr22	StringTie	exon	50227907	50228028	1000	-	.	gene_id "MSTRG.119163"; transcript_id "MSTRG.119163.54"; exon_number "19";
chr22	StringTie	exon	50229404	50229577	1000	-	.	gene_id "MSTRG.119163"; transcript_id "MSTRG.119163.54"; exon_number "20";
chr22	StringTie	exon	50233316	50233526	1000	-	.	gene_id "MSTRG.119163"; transcript_id "MSTRG.119163.54"; exon_number "21";
chr22	StringTie	exon	50240204	50240367	1000	-	.	gene_id "MSTRG.119163"; transcript_id "MSTRG.119163.54"; exon_number "22";
chr22	StringTie	exon	50243719	50245530	1000	-	.	gene_id "MSTRG.119163"; transcript_id "MSTRG.119163.54"; exon_number "23";
chr22	StringTie	exon	50245675	50245827	1000	-	.	gene_id "MSTRG.119163"; transcript_id "MSTRG.119163.54"; exon_number "24";
chr22	StringTie	exon	50245910	50246092	1000	-	.	gene_id "MSTRG.119163"; transcript_id "MSTRG.119163.54"; exon_number "25";
chr22	StringTie	exon	50246298	50246376	1000	-	.	gene_id "MSTRG.119163"; transcript_id "MSTRG.119163.54"; exon_number "26";
chr22	StringTie	exon	50246679	50246735	1000	-	.	gene_id "MSTRG.119163"; transcript_id "MSTRG.119163.54"; exon_number "27";
chr22	StringTie	exon	50246875	50246966	1000	-	.	gene_id "MSTRG.119163"; transcript_id "MSTRG.119163.54"; exon_number "28";
chr22	StringTie	exon	50247692	50247776	1000	-	.	gene_id "MSTRG.119163"; transcript_id "MSTRG.119163.54"; exon_number "29";
chr22	StringTie	exon	50247890	50248145	1000	-	.	gene_id "MSTRG.119163"; transcript_id "MSTRG.119163.54"; exon_number "30";
chr22	StringTie	exon	50248225	50248292	1000	-	.	gene_id "MSTRG.119163"; transcript_id "MSTRG.119163.54"; exon_number "31";
chr22	StringTie	exon	50248366	50248472	1000	-	.	gene_id "MSTRG.119163"; transcript_id "MSTRG.119163.54"; exon_number "32";
chr22	StringTie	exon	50248662	50248751	1000	-	.	gene_id "MSTRG.119163"; transcript_id "MSTRG.119163.54"; exon_number "33";
chr22	StringTie	exon	50248831	50248890	1000	-	.	gene_id "MSTRG.119163"; transcript_id "MSTRG.119163.54"; exon_number "34";
chr22	StringTie	exon	50249103	50249168	1000	-	.	gene_id "MSTRG.119163"; transcript_id "MSTRG.119163.54"; exon_number "35";
chr22	StringTie	exon	50249328	50249454	1000	-	.	gene_id "MSTRG.119163"; transcript_id "MSTRG.119163.54"; exon_number "36";
chr22	StringTie	exon	50249635	50249703	1000	-	.	gene_id "MSTRG.119163"; transcript_id "MSTRG.119163.54"; exon_number "37";
chr22	StringTie	exon	50249860	50249964	1000	-	.	gene_id "MSTRG.119163"; transcript_id "MSTRG.119163.54"; exon_number "38";
chr22	StringTie	exon	50250063	50250160	1000	-	.	gene_id "MSTRG.119163"; transcript_id "MSTRG.119163.54"; exon_number "39";
chr22	StringTie	exon	50250771	50250905	1000	-	.	gene_id "MSTRG.119163"; transcript_id "MSTRG.119163.54"; exon_number "40";
chr22	StringTie	exon	50250974	50253480	1000	-	.	gene_id "MSTRG.119163"; transcript_id "MSTRG.119163.54"; exon_number "41";
chr22	StringTie	exon	50255197	50255370	1000	-	.	gene_id "MSTRG.119163"; transcript_id "MSTRG.119163.54"; exon_number "42";
chr22	StringTie	exon	50255453	50255531	1000	-	.	gene_id "MSTRG.119163"; transcript_id "MSTRG.119163.54"; exon_number "43";
chr22	StringTie	exon	50255615	50255694	1000	-	.	gene_id "MSTRG.119163"; transcript_id "MSTRG.119163.54"; exon_number "44";
chr22	StringTie	exon	50255810	50255881	1000	-	.	gene_id "MSTRG.119163"; transcript_id "MSTRG.119163.54"; exon_number "45";
chr22	StringTie	exon	50256085	50256199	1000	-	.	gene_id "MSTRG.119163"; transcript_id "MSTRG.119163.54"; exon_number "46";
chr22	StringTie	exon	50256599	50256646	1000	-	.	gene_id "MSTRG.119163"; transcript_id "MSTRG.119163.54"; exon_number "47";
chr22	StringTie	exon	50256935	50256964	1000	-	.	gene_id "MSTRG.119163"; transcript_id "MSTRG.119163.54"; exon_number "48";
chr22	StringTie	exon	50257082	50257193	1000	-	.	gene_id "MSTRG.119163"; transcript_id "MSTRG.119163.54"; exon_number "49";
chr22	StringTie	exon	50258243	50258301	1000	-	.	gene_id "MSTRG.119163"; transcript_id "MSTRG.119163.54"; exon_number "50";
chr22	StringTie	exon	50261167	50261296	1000	-	.	gene_id "MSTRG.119163"; transcript_id "MSTRG.119163.54"; exon_number "51";
chr22	StringTie	exon	50261385	50261483	1000	-	.	gene_id "MSTRG.119163"; transcript_id "MSTRG.119163.54"; exon_number "52";
chr22	StringTie	exon	50264795	50265027	1000	-	.	gene_id "MSTRG.119163"; transcript_id "MSTRG.119163.54"; exon_number "53";
chr22	StringTie	exon	50265321	50265494	1000	-	.	gene_id "MSTRG.119163"; transcript_id "MSTRG.119163.54"; exon_number "54";
chr22	StringTie	exon	50265582	50265660	1000	-	.	gene_id "MSTRG.119163"; transcript_id "MSTRG.119163.54"; exon_number "55";
chr22	StringTie	exon	50266226	50266305	1000	-	.	gene_id "MSTRG.119163"; transcript_id "MSTRG.119163.54"; exon_number "56";
chr22	StringTie	exon	50266540	50266611	1000	-	.	gene_id "MSTRG.119163"; transcript_id "MSTRG.119163.54"; exon_number "57";
chr22	StringTie	exon	50266934	50267048	1000	-	.	gene_id "MSTRG.119163"; transcript_id "MSTRG.119163.54"; exon_number "58";
chr22	StringTie	exon	50267127	50267174	1000	-	.	gene_id "MSTRG.119163"; transcript_id "MSTRG.119163.54"; exon_number "59";
chr22	StringTie	exon	50267257	50267286	1000	-	.	gene_id "MSTRG.119163"; transcript_id "MSTRG.119163.54"; exon_number "60";
chr22	StringTie	exon	50267371	50267482	1000	-	.	gene_id "MSTRG.119163"; transcript_id "MSTRG.119163.54"; exon_number "61";
chr22	StringTie	exon	50267820	50267885	1000	-	.	gene_id "MSTRG.119163"; transcript_id "MSTRG.119163.54"; exon_number "62";
chr22	StringTie	exon	50270177	50270342	1000	-	.	gene_id "MSTRG.119163"; transcript_id "MSTRG.119163.54"; exon_number "63";
chr22	StringTie	transcript	50274964	50304656	1000	-	.	gene_id "MSTRG.119163"; transcript_id "MSTRG.119163.540";
chr22	StringTie	exon	50274964	50275808	1000	-	.	gene_id "MSTRG.119163"; transcript_id "MSTRG.119163.540"; exon_number "1";
chr22	StringTie	exon	50275889	50275963	1000	-	.	gene_id "MSTRG.119163"; transcript_id "MSTRG.119163.540"; exon_number "2";
chr22	StringTie	exon	50276629	50276704	1000	-	.	gene_id "MSTRG.119163"; transcript_id "MSTRG.119163.540"; exon_number "3";
chr22	StringTie	exon	50276842	50276906	1000	-	.	gene_id "MSTRG.119163"; transcript_id "MSTRG.119163.540"; exon_number "4";
chr22	StringTie	exon	50277591	50277738	1000	-	.	gene_id "MSTRG.119163"; transcript_id "MSTRG.119163.540"; exon_number "5";
chr22	StringTie	exon	50277853	50278001	1000	-	.	gene_id "MSTRG.119163"; transcript_id "MSTRG.119163.540"; exon_number "6";
chr22	StringTie	exon	50278117	50278271	1000	-	.	gene_id "MSTRG.119163"; transcript_id "MSTRG.119163.540"; exon_number "7";
chr22	StringTie	exon	50278435	50278519	1000	-	.	gene_id "MSTRG.119163"; transcript_id "MSTRG.119163.540"; exon_number "8";
chr22	StringTie	exon	50278596	50278696	1000	-	.	gene_id "MSTRG.119163"; transcript_id "MSTRG.119163.540"; exon_number "9";
chr22	StringTie	exon	50278855	50279011	1000	-	.	gene_id "MSTRG.119163"; transcript_id "MSTRG.119163.540"; exon_number "10";
chr22	StringTie	exon	50279630	50279776	1000	-	.	gene_id "MSTRG.119163"; transcript_id "MSTRG.119163.540"; exon_number "11";
chr22	StringTie	exon	50280005	50280071	1000	-	.	gene_id "MSTRG.119163"; transcript_id "MSTRG.119163.540"; exon_number "12";
chr22	StringTie	exon	50280489	50280670	1000	-	.	gene_id "MSTRG.119163"; transcript_id "MSTRG.119163.540"; exon_number "13";
chr22	StringTie	exon	50280744	50280973	1000	-	.	gene_id "MSTRG.119163"; transcript_id "MSTRG.119163.540"; exon_number "14";
chr22	StringTie	exon	50281089	50281189	1000	-	.	gene_id "MSTRG.119163"; transcript_id "MSTRG.119163.540"; exon_number "15";
chr22	StringTie	exon	50281360	50281499	1000	-	.	gene_id "MSTRG.119163"; transcript_id "MSTRG.119163.540"; exon_number "16";
chr22	StringTie	exon	50281566	50281742	1000	-	.	gene_id "MSTRG.119163"; transcript_id "MSTRG.119163.540"; exon_number "17";
chr22	StringTie	exon	50281854	50282081	1000	-	.	gene_id "MSTRG.119163"; transcript_id "MSTRG.119163.540"; exon_number "18";
chr22	StringTie	exon	50282184	50282313	1000	-	.	gene_id "MSTRG.119163"; transcript_id "MSTRG.119163.540"; exon_number "19";
chr22	StringTie	exon	50282711	50282881	1000	-	.	gene_id "MSTRG.119163"; transcript_id "MSTRG.119163.540"; exon_number "20";
chr22	StringTie	exon	50283050	50283186	1000	-	.	gene_id "MSTRG.119163"; transcript_id "MSTRG.119163.540"; exon_number "21";
chr22	StringTie	exon	50283337	50283445	1000	-	.	gene_id "MSTRG.119163"; transcript_id "MSTRG.119163.540"; exon_number "22";
chr22	StringTie	exon	50283602	50283750	1000	-	.	gene_id "MSTRG.119163"; transcript_id "MSTRG.119163.540"; exon_number "23";
chr22	StringTie	exon	50283833	50283990	1000	-	.	gene_id "MSTRG.119163"; transcript_id "MSTRG.119163.540"; exon_number "24";
chr22	StringTie	exon	50284132	50284213	1000	-	.	gene_id "MSTRG.119163"; transcript_id "MSTRG.119163.540"; exon_number "25";
chr22	StringTie	exon	50284573	50284665	1000	-	.	gene_id "MSTRG.119163"; transcript_id "MSTRG.119163.540"; exon_number "26";
chr22	StringTie	exon	50285800	50285901	1000	-	.	gene_id "MSTRG.119163"; transcript_id "MSTRG.119163.540"; exon_number "27";
chr22	StringTie	exon	50285990	50286098	1000	-	.	gene_id "MSTRG.119163"; transcript_id "MSTRG.119163.540"; exon_number "28";
chr22	StringTie	exon	50286173	50286287	1000	-	.	gene_id "MSTRG.119163"; transcript_id "MSTRG.119163.540"; exon_number "29";
chr22	StringTie	exon	50287111	50287264	1000	-	.	gene_id "MSTRG.119163"; transcript_id "MSTRG.119163.540"; exon_number "30";
chr22	StringTie	exon	50287667	50287793	1000	-	.	gene_id "MSTRG.119163"; transcript_id "MSTRG.119163.540"; exon_number "31";
chr22	StringTie	exon	50287937	50288037	1000	-	.	gene_id "MSTRG.119163"; transcript_id "MSTRG.119163.540"; exon_number "32";
chr22	StringTie	exon	50288743	50288871	1000	-	.	gene_id "MSTRG.119163"; transcript_id "MSTRG.119163.540"; exon_number "33";
chr22	StringTie	exon	50288960	50289142	1000	-	.	gene_id "MSTRG.119163"; transcript_id "MSTRG.119163.540"; exon_number "34";
chr22	StringTie	exon	50289517	50290597	1000	-	.	gene_id "MSTRG.119163"; transcript_id "MSTRG.119163.540"; exon_number "35";
chr22	StringTie	exon	50294719	50294778	1000	-	.	gene_id "MSTRG.119163"; transcript_id "MSTRG.119163.540"; exon_number "36";
chr22	StringTie	exon	50295377	50295429	1000	-	.	gene_id "MSTRG.119163"; transcript_id "MSTRG.119163.540"; exon_number "37";
chr22	StringTie	exon	50301347	50304656	1000	-	.	gene_id "MSTRG.119163"; transcript_id "MSTRG.119163.540"; exon_number "38";
chr22	StringTie	transcript	50274966	50307680	1000	-	.	gene_id "MSTRG.119163"; transcript_id "MSTRG.119163.541";
chr22	StringTie	exon	50274966	50275808	1000	-	.	gene_id "MSTRG.119163"; transcript_id "MSTRG.119163.541"; exon_number "1";
chr22	StringTie	exon	50275889	50275963	1000	-	.	gene_id "MSTRG.119163"; transcript_id "MSTRG.119163.541"; exon_number "2";
chr22	StringTie	exon	50276629	50276704	1000	-	.	gene_id "MSTRG.119163"; transcript_id "MSTRG.119163.541"; exon_number "3";
chr22	StringTie	exon	50276842	50276906	1000	-	.	gene_id "MSTRG.119163"; transcript_id "MSTRG.119163.541"; exon_number "4";
chr22	StringTie	exon	50277591	50277738	1000	-	.	gene_id "MSTRG.119163"; transcript_id "MSTRG.119163.541"; exon_number "5";
chr22	StringTie	exon	50277853	50278013	1000	-	.	gene_id "MSTRG.119163"; transcript_id "MSTRG.119163.541"; exon_number "6";
chr22	StringTie	exon	50278117	50278271	1000	-	.	gene_id "MSTRG.119163"; transcript_id "MSTRG.119163.541"; exon_number "7";
chr22	StringTie	exon	50278435	50278519	1000	-	.	gene_id "MSTRG.119163"; transcript_id "MSTRG.119163.541"; exon_number "8";
chr22	StringTie	exon	50278596	50278696	1000	-	.	gene_id "MSTRG.119163"; transcript_id "MSTRG.119163.541"; exon_number "9";
chr22	StringTie	exon	50278855	50279011	1000	-	.	gene_id "MSTRG.119163"; transcript_id "MSTRG.119163.541"; exon_number "10";
chr22	StringTie	exon	50279630	50279776	1000	-	.	gene_id "MSTRG.119163"; transcript_id "MSTRG.119163.541"; exon_number "11";
chr22	StringTie	exon	50280005	50280071	1000	-	.	gene_id "MSTRG.119163"; transcript_id "MSTRG.119163.541"; exon_number "12";
chr22	StringTie	exon	50280489	50280670	1000	-	.	gene_id "MSTRG.119163"; transcript_id "MSTRG.119163.541"; exon_number "13";
chr22	StringTie	exon	50280744	50280866	1000	-	.	gene_id "MSTRG.119163"; transcript_id "MSTRG.119163.541"; exon_number "14";
chr22	StringTie	exon	50281089	50281189	1000	-	.	gene_id "MSTRG.119163"; transcript_id "MSTRG.119163.541"; exon_number "15";
chr22	StringTie	exon	50281360	50281499	1000	-	.	gene_id "MSTRG.119163"; transcript_id "MSTRG.119163.541"; exon_number "16";
chr22	StringTie	exon	50281566	50281742	1000	-	.	gene_id "MSTRG.119163"; transcript_id "MSTRG.119163.541"; exon_number "17";
chr22	StringTie	exon	50281854	50282081	1000	-	.	gene_id "MSTRG.119163"; transcript_id "MSTRG.119163.541"; exon_number "18";
chr22	StringTie	exon	50282184	50282313	1000	-	.	gene_id "MSTRG.119163"; transcript_id "MSTRG.119163.541"; exon_number "19";
chr22	StringTie	exon	50282711	50282881	1000	-	.	gene_id "MSTRG.119163"; transcript_id "MSTRG.119163.541"; exon_number "20";
chr22	StringTie	exon	50283050	50283186	1000	-	.	gene_id "MSTRG.119163"; transcript_id "MSTRG.119163.541"; exon_number "21";
chr22	StringTie	exon	50283337	50283445	1000	-	.	gene_id "MSTRG.119163"; transcript_id "MSTRG.119163.541"; exon_number "22";
chr22	StringTie	exon	50283602	50283750	1000	-	.	gene_id "MSTRG.119163"; transcript_id "MSTRG.119163.541"; exon_number "23";
chr22	StringTie	exon	50283833	50283990	1000	-	.	gene_id "MSTRG.119163"; transcript_id "MSTRG.119163.541"; exon_number "24";
chr22	StringTie	exon	50284132	50284213	1000	-	.	gene_id "MSTRG.119163"; transcript_id "MSTRG.119163.541"; exon_number "25";
chr22	StringTie	exon	50284573	50284665	1000	-	.	gene_id "MSTRG.119163"; transcript_id "MSTRG.119163.541"; exon_number "26";
chr22	StringTie	exon	50285800	50285901	1000	-	.	gene_id "MSTRG.119163"; transcript_id "MSTRG.119163.541"; exon_number "27";
chr22	StringTie	exon	50285990	50286098	1000	-	.	gene_id "MSTRG.119163"; transcript_id "MSTRG.119163.541"; exon_number "28";
chr22	StringTie	exon	50286173	50286287	1000	-	.	gene_id "MSTRG.119163"; transcript_id "MSTRG.119163.541"; exon_number "29";
chr22	StringTie	exon	50287111	50287264	1000	-	.	gene_id "MSTRG.119163"; transcript_id "MSTRG.119163.541"; exon_number "30";
chr22	StringTie	exon	50287667	50287793	1000	-	.	gene_id "MSTRG.119163"; transcript_id "MSTRG.119163.541"; exon_number "31";
chr22	StringTie	exon	50287937	50288037	1000	-	.	gene_id "MSTRG.119163"; transcript_id "MSTRG.119163.541"; exon_number "32";
chr22	StringTie	exon	50288743	50288871	1000	-	.	gene_id "MSTRG.119163"; transcript_id "MSTRG.119163.541"; exon_number "33";
chr22	StringTie	exon	50288960	50289142	1000	-	.	gene_id "MSTRG.119163"; transcript_id "MSTRG.119163.541"; exon_number "34";
chr22	StringTie	exon	50289517	50290597	1000	-	.	gene_id "MSTRG.119163"; transcript_id "MSTRG.119163.541"; exon_number "35";
chr22	StringTie	exon	50307553	50307680	1000	-	.	gene_id "MSTRG.119163"; transcript_id "MSTRG.119163.541"; exon_number "36";
chr22	StringTie	transcript	50274974	50300385	1000	-	.	gene_id "MSTRG.119163"; transcript_id "MSTRG.119163.542";
chr22	StringTie	exon	50274974	50275808	1000	-	.	gene_id "MSTRG.119163"; transcript_id "MSTRG.119163.542"; exon_number "1";
chr22	StringTie	exon	50275889	50275963	1000	-	.	gene_id "MSTRG.119163"; transcript_id "MSTRG.119163.542"; exon_number "2";
chr22	StringTie	exon	50276629	50276704	1000	-	.	gene_id "MSTRG.119163"; transcript_id "MSTRG.119163.542"; exon_number "3";
chr22	StringTie	exon	50276842	50276906	1000	-	.	gene_id "MSTRG.119163"; transcript_id "MSTRG.119163.542"; exon_number "4";
chr22	StringTie	exon	50277591	50277738	1000	-	.	gene_id "MSTRG.119163"; transcript_id "MSTRG.119163.542"; exon_number "5";
chr22	StringTie	exon	50277853	50278013	1000	-	.	gene_id "MSTRG.119163"; transcript_id "MSTRG.119163.542"; exon_number "6";
chr22	StringTie	exon	50278117	50278271	1000	-	.	gene_id "MSTRG.119163"; transcript_id "MSTRG.119163.542"; exon_number "7";
chr22	StringTie	exon	50278435	50278519	1000	-	.	gene_id "MSTRG.119163"; transcript_id "MSTRG.119163.542"; exon_number "8";
chr22	StringTie	exon	50278596	50278696	1000	-	.	gene_id "MSTRG.119163"; transcript_id "MSTRG.119163.542"; exon_number "9";
chr22	StringTie	exon	50278855	50279011	1000	-	.	gene_id "MSTRG.119163"; transcript_id "MSTRG.119163.542"; exon_number "10";
chr22	StringTie	exon	50279630	50279776	1000	-	.	gene_id "MSTRG.119163"; transcript_id "MSTRG.119163.542"; exon_number "11";
chr22	StringTie	exon	50280005	50280071	1000	-	.	gene_id "MSTRG.119163"; transcript_id "MSTRG.119163.542"; exon_number "12";
chr22	StringTie	exon	50280489	50280670	1000	-	.	gene_id "MSTRG.119163"; transcript_id "MSTRG.119163.542"; exon_number "13";
chr22	StringTie	exon	50280744	50280973	1000	-	.	gene_id "MSTRG.119163"; transcript_id "MSTRG.119163.542"; exon_number "14";
chr22	StringTie	exon	50281089	50281189	1000	-	.	gene_id "MSTRG.119163"; transcript_id "MSTRG.119163.542"; exon_number "15";
chr22	StringTie	exon	50281360	50281499	1000	-	.	gene_id "MSTRG.119163"; transcript_id "MSTRG.119163.542"; exon_number "16";
chr22	StringTie	exon	50281566	50281709	1000	-	.	gene_id "MSTRG.119163"; transcript_id "MSTRG.119163.542"; exon_number "17";
chr22	StringTie	exon	50281854	50282081	1000	-	.	gene_id "MSTRG.119163"; transcript_id "MSTRG.119163.542"; exon_number "18";
chr22	StringTie	exon	50282184	50282313	1000	-	.	gene_id "MSTRG.119163"; transcript_id "MSTRG.119163.542"; exon_number "19";
chr22	StringTie	exon	50282711	50282881	1000	-	.	gene_id "MSTRG.119163"; transcript_id "MSTRG.119163.542"; exon_number "20";
chr22	StringTie	exon	50283050	50283186	1000	-	.	gene_id "MSTRG.119163"; transcript_id "MSTRG.119163.542"; exon_number "21";
chr22	StringTie	exon	50283337	50283445	1000	-	.	gene_id "MSTRG.119163"; transcript_id "MSTRG.119163.542"; exon_number "22";
chr22	StringTie	exon	50283602	50283750	1000	-	.	gene_id "MSTRG.119163"; transcript_id "MSTRG.119163.542"; exon_number "23";
chr22	StringTie	exon	50283833	50283990	1000	-	.	gene_id "MSTRG.119163"; transcript_id "MSTRG.119163.542"; exon_number "24";
chr22	StringTie	exon	50284132	50284213	1000	-	.	gene_id "MSTRG.119163"; transcript_id "MSTRG.119163.542"; exon_number "25";
chr22	StringTie	exon	50284573	50284665	1000	-	.	gene_id "MSTRG.119163"; transcript_id "MSTRG.119163.542"; exon_number "26";
chr22	StringTie	exon	50285800	50285901	1000	-	.	gene_id "MSTRG.119163"; transcript_id "MSTRG.119163.542"; exon_number "27";
chr22	StringTie	exon	50285990	50286098	1000	-	.	gene_id "MSTRG.119163"; transcript_id "MSTRG.119163.542"; exon_number "28";
chr22	StringTie	exon	50286173	50286287	1000	-	.	gene_id "MSTRG.119163"; transcript_id "MSTRG.119163.542"; exon_number "29";
chr22	StringTie	exon	50287111	50287264	1000	-	.	gene_id "MSTRG.119163"; transcript_id "MSTRG.119163.542"; exon_number "30";
chr22	StringTie	exon	50287667	50287793	1000	-	.	gene_id "MSTRG.119163"; transcript_id "MSTRG.119163.542"; exon_number "31";
chr22	StringTie	exon	50287937	50288037	1000	-	.	gene_id "MSTRG.119163"; transcript_id "MSTRG.119163.542"; exon_number "32";
chr22	StringTie	exon	50288743	50288871	1000	-	.	gene_id "MSTRG.119163"; transcript_id "MSTRG.119163.542"; exon_number "33";
chr22	StringTie	exon	50288960	50289142	1000	-	.	gene_id "MSTRG.119163"; transcript_id "MSTRG.119163.542"; exon_number "34";
chr22	StringTie	exon	50289517	50290597	1000	-	.	gene_id "MSTRG.119163"; transcript_id "MSTRG.119163.542"; exon_number "35";
chr22	StringTie	exon	50294726	50294778	1000	-	.	gene_id "MSTRG.119163"; transcript_id "MSTRG.119163.542"; exon_number "36";
chr22	StringTie	exon	50300277	50300385	1000	-	.	gene_id "MSTRG.119163"; transcript_id "MSTRG.119163.542"; exon_number "37";
chr22	StringTie	transcript	50274975	50328043	1000	-	.	gene_id "MSTRG.119163"; transcript_id "MSTRG.119163.543";
chr22	StringTie	exon	50274975	50275808	1000	-	.	gene_id "MSTRG.119163"; transcript_id "MSTRG.119163.543"; exon_number "1";
chr22	StringTie	exon	50275889	50275963	1000	-	.	gene_id "MSTRG.119163"; transcript_id "MSTRG.119163.543"; exon_number "2";
chr22	StringTie	exon	50276629	50276704	1000	-	.	gene_id "MSTRG.119163"; transcript_id "MSTRG.119163.543"; exon_number "3";
chr22	StringTie	exon	50276842	50276906	1000	-	.	gene_id "MSTRG.119163"; transcript_id "MSTRG.119163.543"; exon_number "4";
chr22	StringTie	exon	50277591	50277771	1000	-	.	gene_id "MSTRG.119163"; transcript_id "MSTRG.119163.543"; exon_number "5";
chr22	StringTie	exon	50277853	50278013	1000	-	.	gene_id "MSTRG.119163"; transcript_id "MSTRG.119163.543"; exon_number "6";
chr22	StringTie	exon	50278117	50278271	1000	-	.	gene_id "MSTRG.119163"; transcript_id "MSTRG.119163.543"; exon_number "7";
chr22	StringTie	exon	50278435	50278519	1000	-	.	gene_id "MSTRG.119163"; transcript_id "MSTRG.119163.543"; exon_number "8";
chr22	StringTie	exon	50278596	50278696	1000	-	.	gene_id "MSTRG.119163"; transcript_id "MSTRG.119163.543"; exon_number "9";
chr22	StringTie	exon	50278855	50279011	1000	-	.	gene_id "MSTRG.119163"; transcript_id "MSTRG.119163.543"; exon_number "10";
chr22	StringTie	exon	50279630	50279776	1000	-	.	gene_id "MSTRG.119163"; transcript_id "MSTRG.119163.543"; exon_number "11";
chr22	StringTie	exon	50280005	50280071	1000	-	.	gene_id "MSTRG.119163"; transcript_id "MSTRG.119163.543"; exon_number "12";
chr22	StringTie	exon	50280489	50280670	1000	-	.	gene_id "MSTRG.119163"; transcript_id "MSTRG.119163.543"; exon_number "13";
chr22	StringTie	exon	50280744	50280973	1000	-	.	gene_id "MSTRG.119163"; transcript_id "MSTRG.119163.543"; exon_number "14";
chr22	StringTie	exon	50281089	50281189	1000	-	.	gene_id "MSTRG.119163"; transcript_id "MSTRG.119163.543"; exon_number "15";
chr22	StringTie	exon	50281360	50281499	1000	-	.	gene_id "MSTRG.119163"; transcript_id "MSTRG.119163.543"; exon_number "16";
chr22	StringTie	exon	50281566	50281742	1000	-	.	gene_id "MSTRG.119163"; transcript_id "MSTRG.119163.543"; exon_number "17";
chr22	StringTie	exon	50281854	50282081	1000	-	.	gene_id "MSTRG.119163"; transcript_id "MSTRG.119163.543"; exon_number "18";
chr22	StringTie	exon	50282184	50282313	1000	-	.	gene_id "MSTRG.119163"; transcript_id "MSTRG.119163.543"; exon_number "19";
chr22	StringTie	exon	50282711	50282881	1000	-	.	gene_id "MSTRG.119163"; transcript_id "MSTRG.119163.543"; exon_number "20";
chr22	StringTie	exon	50283050	50283186	1000	-	.	gene_id "MSTRG.119163"; transcript_id "MSTRG.119163.543"; exon_number "21";
chr22	StringTie	exon	50283337	50283445	1000	-	.	gene_id "MSTRG.119163"; transcript_id "MSTRG.119163.543"; exon_number "22";
chr22	StringTie	exon	50283602	50283750	1000	-	.	gene_id "MSTRG.119163"; transcript_id "MSTRG.119163.543"; exon_number "23";
chr22	StringTie	exon	50283833	50283990	1000	-	.	gene_id "MSTRG.119163"; transcript_id "MSTRG.119163.543"; exon_number "24";
chr22	StringTie	exon	50284132	50284213	1000	-	.	gene_id "MSTRG.119163"; transcript_id "MSTRG.119163.543"; exon_number "25";
chr22	StringTie	exon	50284573	50284665	1000	-	.	gene_id "MSTRG.119163"; transcript_id "MSTRG.119163.543"; exon_number "26";
chr22	StringTie	exon	50285800	50285901	1000	-	.	gene_id "MSTRG.119163"; transcript_id "MSTRG.119163.543"; exon_number "27";
chr22	StringTie	exon	50285990	50286098	1000	-	.	gene_id "MSTRG.119163"; transcript_id "MSTRG.119163.543"; exon_number "28";
chr22	StringTie	exon	50286173	50286287	1000	-	.	gene_id "MSTRG.119163"; transcript_id "MSTRG.119163.543"; exon_number "29";
chr22	StringTie	exon	50287111	50287258	1000	-	.	gene_id "MSTRG.119163"; transcript_id "MSTRG.119163.543"; exon_number "30";
chr22	StringTie	exon	50287667	50287793	1000	-	.	gene_id "MSTRG.119163"; transcript_id "MSTRG.119163.543"; exon_number "31";
chr22	StringTie	exon	50287937	50288037	1000	-	.	gene_id "MSTRG.119163"; transcript_id "MSTRG.119163.543"; exon_number "32";
chr22	StringTie	exon	50288743	50288871	1000	-	.	gene_id "MSTRG.119163"; transcript_id "MSTRG.119163.543"; exon_number "33";
chr22	StringTie	exon	50288960	50289142	1000	-	.	gene_id "MSTRG.119163"; transcript_id "MSTRG.119163.543"; exon_number "34";
chr22	StringTie	exon	50289517	50290597	1000	-	.	gene_id "MSTRG.119163"; transcript_id "MSTRG.119163.543"; exon_number "35";
chr22	StringTie	exon	50294726	50294778	1000	-	.	gene_id "MSTRG.119163"; transcript_id "MSTRG.119163.543"; exon_number "36";
chr22	StringTie	exon	50295377	50295429	1000	-	.	gene_id "MSTRG.119163"; transcript_id "MSTRG.119163.543"; exon_number "37";
chr22	StringTie	exon	50312105	50312261	1000	-	.	gene_id "MSTRG.119163"; transcript_id "MSTRG.119163.543"; exon_number "38";
chr22	StringTie	exon	50312343	50312417	1000	-	.	gene_id "MSTRG.119163"; transcript_id "MSTRG.119163.543"; exon_number "39";
chr22	StringTie	exon	50312523	50312625	1000	-	.	gene_id "MSTRG.119163"; transcript_id "MSTRG.119163.543"; exon_number "40";
chr22	StringTie	exon	50312999	50313108	1000	-	.	gene_id "MSTRG.119163"; transcript_id "MSTRG.119163.543"; exon_number "41";
chr22	StringTie	exon	50313446	50313499	1000	-	.	gene_id "MSTRG.119163"; transcript_id "MSTRG.119163.543"; exon_number "42";
chr22	StringTie	exon	50313635	50313724	1000	-	.	gene_id "MSTRG.119163"; transcript_id "MSTRG.119163.543"; exon_number "43";
chr22	StringTie	exon	50313814	50313878	1000	-	.	gene_id "MSTRG.119163"; transcript_id "MSTRG.119163.543"; exon_number "44";
chr22	StringTie	exon	50314207	50314272	1000	-	.	gene_id "MSTRG.119163"; transcript_id "MSTRG.119163.543"; exon_number "45";
chr22	StringTie	exon	50314400	50314494	1000	-	.	gene_id "MSTRG.119163"; transcript_id "MSTRG.119163.543"; exon_number "46";
chr22	StringTie	exon	50314605	50314700	1000	-	.	gene_id "MSTRG.119163"; transcript_id "MSTRG.119163.543"; exon_number "47";
chr22	StringTie	exon	50314799	50314921	1000	-	.	gene_id "MSTRG.119163"; transcript_id "MSTRG.119163.543"; exon_number "48";
chr22	StringTie	exon	50315714	50315769	1000	-	.	gene_id "MSTRG.119163"; transcript_id "MSTRG.119163.543"; exon_number "49";
chr22	StringTie	exon	50316025	50316087	1000	-	.	gene_id "MSTRG.119163"; transcript_id "MSTRG.119163.543"; exon_number "50";
chr22	StringTie	exon	50316174	50316253	1000	-	.	gene_id "MSTRG.119163"; transcript_id "MSTRG.119163.543"; exon_number "51";
chr22	StringTie	exon	50316370	50316475	1000	-	.	gene_id "MSTRG.119163"; transcript_id "MSTRG.119163.543"; exon_number "52";
chr22	StringTie	exon	50316566	50316630	1000	-	.	gene_id "MSTRG.119163"; transcript_id "MSTRG.119163.543"; exon_number "53";
chr22	StringTie	exon	50317293	50317373	1000	-	.	gene_id "MSTRG.119163"; transcript_id "MSTRG.119163.543"; exon_number "54";
chr22	StringTie	exon	50317908	50318020	1000	-	.	gene_id "MSTRG.119163"; transcript_id "MSTRG.119163.543"; exon_number "55";
chr22	StringTie	exon	50318847	50318889	1000	-	.	gene_id "MSTRG.119163"; transcript_id "MSTRG.119163.543"; exon_number "56";
chr22	StringTie	exon	50318965	50319003	1000	-	.	gene_id "MSTRG.119163"; transcript_id "MSTRG.119163.543"; exon_number "57";
chr22	StringTie	exon	50326812	50328043	1000	-	.	gene_id "MSTRG.119163"; transcript_id "MSTRG.119163.543"; exon_number "58";
chr22	StringTie	transcript	50274975	50306676	1000	-	.	gene_id "MSTRG.119163"; transcript_id "MSTRG.119163.544";
chr22	StringTie	exon	50274975	50275808	1000	-	.	gene_id "MSTRG.119163"; transcript_id "MSTRG.119163.544"; exon_number "1";
chr22	StringTie	exon	50275889	50275963	1000	-	.	gene_id "MSTRG.119163"; transcript_id "MSTRG.119163.544"; exon_number "2";
chr22	StringTie	exon	50276629	50276704	1000	-	.	gene_id "MSTRG.119163"; transcript_id "MSTRG.119163.544"; exon_number "3";
chr22	StringTie	exon	50276842	50276906	1000	-	.	gene_id "MSTRG.119163"; transcript_id "MSTRG.119163.544"; exon_number "4";
chr22	StringTie	exon	50277591	50277738	1000	-	.	gene_id "MSTRG.119163"; transcript_id "MSTRG.119163.544"; exon_number "5";
chr22	StringTie	exon	50277853	50278013	1000	-	.	gene_id "MSTRG.119163"; transcript_id "MSTRG.119163.544"; exon_number "6";
chr22	StringTie	exon	50278117	50278271	1000	-	.	gene_id "MSTRG.119163"; transcript_id "MSTRG.119163.544"; exon_number "7";
chr22	StringTie	exon	50278435	50278519	1000	-	.	gene_id "MSTRG.119163"; transcript_id "MSTRG.119163.544"; exon_number "8";
chr22	StringTie	exon	50278596	50278696	1000	-	.	gene_id "MSTRG.119163"; transcript_id "MSTRG.119163.544"; exon_number "9";
chr22	StringTie	exon	50278855	50279011	1000	-	.	gene_id "MSTRG.119163"; transcript_id "MSTRG.119163.544"; exon_number "10";
chr22	StringTie	exon	50279630	50279776	1000	-	.	gene_id "MSTRG.119163"; transcript_id "MSTRG.119163.544"; exon_number "11";
chr22	StringTie	exon	50280005	50280071	1000	-	.	gene_id "MSTRG.119163"; transcript_id "MSTRG.119163.544"; exon_number "12";
chr22	StringTie	exon	50280489	50280670	1000	-	.	gene_id "MSTRG.119163"; transcript_id "MSTRG.119163.544"; exon_number "13";
chr22	StringTie	exon	50280744	50280973	1000	-	.	gene_id "MSTRG.119163"; transcript_id "MSTRG.119163.544"; exon_number "14";
chr22	StringTie	exon	50281089	50281189	1000	-	.	gene_id "MSTRG.119163"; transcript_id "MSTRG.119163.544"; exon_number "15";
chr22	StringTie	exon	50281360	50281499	1000	-	.	gene_id "MSTRG.119163"; transcript_id "MSTRG.119163.544"; exon_number "16";
chr22	StringTie	exon	50281566	50281742	1000	-	.	gene_id "MSTRG.119163"; transcript_id "MSTRG.119163.544"; exon_number "17";
chr22	StringTie	exon	50281854	50282081	1000	-	.	gene_id "MSTRG.119163"; transcript_id "MSTRG.119163.544"; exon_number "18";
chr22	StringTie	exon	50282184	50282301	1000	-	.	gene_id "MSTRG.119163"; transcript_id "MSTRG.119163.544"; exon_number "19";
chr22	StringTie	exon	50282711	50282881	1000	-	.	gene_id "MSTRG.119163"; transcript_id "MSTRG.119163.544"; exon_number "20";
chr22	StringTie	exon	50283050	50283186	1000	-	.	gene_id "MSTRG.119163"; transcript_id "MSTRG.119163.544"; exon_number "21";
chr22	StringTie	exon	50283337	50283445	1000	-	.	gene_id "MSTRG.119163"; transcript_id "MSTRG.119163.544"; exon_number "22";
chr22	StringTie	exon	50283602	50283750	1000	-	.	gene_id "MSTRG.119163"; transcript_id "MSTRG.119163.544"; exon_number "23";
chr22	StringTie	exon	50283833	50283990	1000	-	.	gene_id "MSTRG.119163"; transcript_id "MSTRG.119163.544"; exon_number "24";
chr22	StringTie	exon	50284132	50284213	1000	-	.	gene_id "MSTRG.119163"; transcript_id "MSTRG.119163.544"; exon_number "25";
chr22	StringTie	exon	50284573	50284665	1000	-	.	gene_id "MSTRG.119163"; transcript_id "MSTRG.119163.544"; exon_number "26";
chr22	StringTie	exon	50285800	50285901	1000	-	.	gene_id "MSTRG.119163"; transcript_id "MSTRG.119163.544"; exon_number "27";
chr22	StringTie	exon	50285990	50286098	1000	-	.	gene_id "MSTRG.119163"; transcript_id "MSTRG.119163.544"; exon_number "28";
chr22	StringTie	exon	50286173	50286287	1000	-	.	gene_id "MSTRG.119163"; transcript_id "MSTRG.119163.544"; exon_number "29";
chr22	StringTie	exon	50287111	50287264	1000	-	.	gene_id "MSTRG.119163"; transcript_id "MSTRG.119163.544"; exon_number "30";
chr22	StringTie	exon	50287667	50287793	1000	-	.	gene_id "MSTRG.119163"; transcript_id "MSTRG.119163.544"; exon_number "31";
chr22	StringTie	exon	50287937	50288037	1000	-	.	gene_id "MSTRG.119163"; transcript_id "MSTRG.119163.544"; exon_number "32";
chr22	StringTie	exon	50288743	50288871	1000	-	.	gene_id "MSTRG.119163"; transcript_id "MSTRG.119163.544"; exon_number "33";
chr22	StringTie	exon	50288960	50289142	1000	-	.	gene_id "MSTRG.119163"; transcript_id "MSTRG.119163.544"; exon_number "34";
chr22	StringTie	exon	50289517	50290597	1000	-	.	gene_id "MSTRG.119163"; transcript_id "MSTRG.119163.544"; exon_number "35";
chr22	StringTie	exon	50294719	50294778	1000	-	.	gene_id "MSTRG.119163"; transcript_id "MSTRG.119163.544"; exon_number "36";
chr22	StringTie	exon	50295377	50295429	1000	-	.	gene_id "MSTRG.119163"; transcript_id "MSTRG.119163.544"; exon_number "37";
chr22	StringTie	exon	50301347	50306676	1000	-	.	gene_id "MSTRG.119163"; transcript_id "MSTRG.119163.544"; exon_number "38";
chr22	StringTie	transcript	50274975	50307743	1000	-	.	gene_id "MSTRG.119163"; transcript_id "MSTRG.119163.545";
chr22	StringTie	exon	50274975	50275808	1000	-	.	gene_id "MSTRG.119163"; transcript_id "MSTRG.119163.545"; exon_number "1";
chr22	StringTie	exon	50275889	50275963	1000	-	.	gene_id "MSTRG.119163"; transcript_id "MSTRG.119163.545"; exon_number "2";
chr22	StringTie	exon	50276629	50276704	1000	-	.	gene_id "MSTRG.119163"; transcript_id "MSTRG.119163.545"; exon_number "3";
chr22	StringTie	exon	50276842	50276906	1000	-	.	gene_id "MSTRG.119163"; transcript_id "MSTRG.119163.545"; exon_number "4";
chr22	StringTie	exon	50277591	50277738	1000	-	.	gene_id "MSTRG.119163"; transcript_id "MSTRG.119163.545"; exon_number "5";
chr22	StringTie	exon	50277853	50278013	1000	-	.	gene_id "MSTRG.119163"; transcript_id "MSTRG.119163.545"; exon_number "6";
chr22	StringTie	exon	50278117	50278271	1000	-	.	gene_id "MSTRG.119163"; transcript_id "MSTRG.119163.545"; exon_number "7";
chr22	StringTie	exon	50278435	50278519	1000	-	.	gene_id "MSTRG.119163"; transcript_id "MSTRG.119163.545"; exon_number "8";
chr22	StringTie	exon	50278596	50278696	1000	-	.	gene_id "MSTRG.119163"; transcript_id "MSTRG.119163.545"; exon_number "9";
chr22	StringTie	exon	50278855	50279011	1000	-	.	gene_id "MSTRG.119163"; transcript_id "MSTRG.119163.545"; exon_number "10";
chr22	StringTie	exon	50279630	50279771	1000	-	.	gene_id "MSTRG.119163"; transcript_id "MSTRG.119163.545"; exon_number "11";
chr22	StringTie	exon	50280005	50280071	1000	-	.	gene_id "MSTRG.119163"; transcript_id "MSTRG.119163.545"; exon_number "12";
chr22	StringTie	exon	50280489	50280670	1000	-	.	gene_id "MSTRG.119163"; transcript_id "MSTRG.119163.545"; exon_number "13";
chr22	StringTie	exon	50280744	50280973	1000	-	.	gene_id "MSTRG.119163"; transcript_id "MSTRG.119163.545"; exon_number "14";
chr22	StringTie	exon	50281089	50281189	1000	-	.	gene_id "MSTRG.119163"; transcript_id "MSTRG.119163.545"; exon_number "15";
chr22	StringTie	exon	50281360	50281499	1000	-	.	gene_id "MSTRG.119163"; transcript_id "MSTRG.119163.545"; exon_number "16";
chr22	StringTie	exon	50281566	50281742	1000	-	.	gene_id "MSTRG.119163"; transcript_id "MSTRG.119163.545"; exon_number "17";
chr22	StringTie	exon	50281854	50282081	1000	-	.	gene_id "MSTRG.119163"; transcript_id "MSTRG.119163.545"; exon_number "18";
chr22	StringTie	exon	50282184	50282313	1000	-	.	gene_id "MSTRG.119163"; transcript_id "MSTRG.119163.545"; exon_number "19";
chr22	StringTie	exon	50282711	50282881	1000	-	.	gene_id "MSTRG.119163"; transcript_id "MSTRG.119163.545"; exon_number "20";
chr22	StringTie	exon	50283050	50283186	1000	-	.	gene_id "MSTRG.119163"; transcript_id "MSTRG.119163.545"; exon_number "21";
chr22	StringTie	exon	50283337	50283445	1000	-	.	gene_id "MSTRG.119163"; transcript_id "MSTRG.119163.545"; exon_number "22";
chr22	StringTie	exon	50283602	50283750	1000	-	.	gene_id "MSTRG.119163"; transcript_id "MSTRG.119163.545"; exon_number "23";
chr22	StringTie	exon	50283833	50283990	1000	-	.	gene_id "MSTRG.119163"; transcript_id "MSTRG.119163.545"; exon_number "24";
chr22	StringTie	exon	50284132	50284213	1000	-	.	gene_id "MSTRG.119163"; transcript_id "MSTRG.119163.545"; exon_number "25";
chr22	StringTie	exon	50284573	50284665	1000	-	.	gene_id "MSTRG.119163"; transcript_id "MSTRG.119163.545"; exon_number "26";
chr22	StringTie	exon	50285800	50285901	1000	-	.	gene_id "MSTRG.119163"; transcript_id "MSTRG.119163.545"; exon_number "27";
chr22	StringTie	exon	50285990	50286098	1000	-	.	gene_id "MSTRG.119163"; transcript_id "MSTRG.119163.545"; exon_number "28";
chr22	StringTie	exon	50286173	50286287	1000	-	.	gene_id "MSTRG.119163"; transcript_id "MSTRG.119163.545"; exon_number "29";
chr22	StringTie	exon	50287111	50287264	1000	-	.	gene_id "MSTRG.119163"; transcript_id "MSTRG.119163.545"; exon_number "30";
chr22	StringTie	exon	50287667	50287793	1000	-	.	gene_id "MSTRG.119163"; transcript_id "MSTRG.119163.545"; exon_number "31";
chr22	StringTie	exon	50287937	50288037	1000	-	.	gene_id "MSTRG.119163"; transcript_id "MSTRG.119163.545"; exon_number "32";
chr22	StringTie	exon	50288743	50288871	1000	-	.	gene_id "MSTRG.119163"; transcript_id "MSTRG.119163.545"; exon_number "33";
chr22	StringTie	exon	50288960	50289142	1000	-	.	gene_id "MSTRG.119163"; transcript_id "MSTRG.119163.545"; exon_number "34";
chr22	StringTie	exon	50289517	50290597	1000	-	.	gene_id "MSTRG.119163"; transcript_id "MSTRG.119163.545"; exon_number "35";
chr22	StringTie	exon	50294719	50294778	1000	-	.	gene_id "MSTRG.119163"; transcript_id "MSTRG.119163.545"; exon_number "36";
chr22	StringTie	exon	50307553	50307743	1000	-	.	gene_id "MSTRG.119163"; transcript_id "MSTRG.119163.545"; exon_number "37";
chr22	StringTie	transcript	50274975	50279792	1000	-	.	gene_id "MSTRG.119163"; transcript_id "MSTRG.119163.546";
chr22	StringTie	exon	50274975	50275808	1000	-	.	gene_id "MSTRG.119163"; transcript_id "MSTRG.119163.546"; exon_number "1";
chr22	StringTie	exon	50275889	50275963	1000	-	.	gene_id "MSTRG.119163"; transcript_id "MSTRG.119163.546"; exon_number "2";
chr22	StringTie	exon	50276134	50276227	1000	-	.	gene_id "MSTRG.119163"; transcript_id "MSTRG.119163.546"; exon_number "3";
chr22	StringTie	exon	50276629	50276704	1000	-	.	gene_id "MSTRG.119163"; transcript_id "MSTRG.119163.546"; exon_number "4";
chr22	StringTie	exon	50276842	50276906	1000	-	.	gene_id "MSTRG.119163"; transcript_id "MSTRG.119163.546"; exon_number "5";
chr22	StringTie	exon	50277591	50277771	1000	-	.	gene_id "MSTRG.119163"; transcript_id "MSTRG.119163.546"; exon_number "6";
chr22	StringTie	exon	50277853	50278013	1000	-	.	gene_id "MSTRG.119163"; transcript_id "MSTRG.119163.546"; exon_number "7";
chr22	StringTie	exon	50278117	50278271	1000	-	.	gene_id "MSTRG.119163"; transcript_id "MSTRG.119163.546"; exon_number "8";
chr22	StringTie	exon	50278435	50278519	1000	-	.	gene_id "MSTRG.119163"; transcript_id "MSTRG.119163.546"; exon_number "9";
chr22	StringTie	exon	50278596	50278696	1000	-	.	gene_id "MSTRG.119163"; transcript_id "MSTRG.119163.546"; exon_number "10";
chr22	StringTie	exon	50278855	50279011	1000	-	.	gene_id "MSTRG.119163"; transcript_id "MSTRG.119163.546"; exon_number "11";
chr22	StringTie	exon	50279630	50279792	1000	-	.	gene_id "MSTRG.119163"; transcript_id "MSTRG.119163.546"; exon_number "12";
chr22	StringTie	transcript	50274975	50285228	1000	-	.	gene_id "MSTRG.119163"; transcript_id "MSTRG.119163.547";
chr22	StringTie	exon	50274975	50275808	1000	-	.	gene_id "MSTRG.119163"; transcript_id "MSTRG.119163.547"; exon_number "1";
chr22	StringTie	exon	50275889	50275963	1000	-	.	gene_id "MSTRG.119163"; transcript_id "MSTRG.119163.547"; exon_number "2";
chr22	StringTie	exon	50276629	50276704	1000	-	.	gene_id "MSTRG.119163"; transcript_id "MSTRG.119163.547"; exon_number "3";
chr22	StringTie	exon	50276842	50276906	1000	-	.	gene_id "MSTRG.119163"; transcript_id "MSTRG.119163.547"; exon_number "4";
chr22	StringTie	exon	50277591	50277738	1000	-	.	gene_id "MSTRG.119163"; transcript_id "MSTRG.119163.547"; exon_number "5";
chr22	StringTie	exon	50277853	50278013	1000	-	.	gene_id "MSTRG.119163"; transcript_id "MSTRG.119163.547"; exon_number "6";
chr22	StringTie	exon	50278117	50278271	1000	-	.	gene_id "MSTRG.119163"; transcript_id "MSTRG.119163.547"; exon_number "7";
chr22	StringTie	exon	50278435	50278519	1000	-	.	gene_id "MSTRG.119163"; transcript_id "MSTRG.119163.547"; exon_number "8";
chr22	StringTie	exon	50278596	50278696	1000	-	.	gene_id "MSTRG.119163"; transcript_id "MSTRG.119163.547"; exon_number "9";
chr22	StringTie	exon	50278855	50279011	1000	-	.	gene_id "MSTRG.119163"; transcript_id "MSTRG.119163.547"; exon_number "10";
chr22	StringTie	exon	50279630	50279776	1000	-	.	gene_id "MSTRG.119163"; transcript_id "MSTRG.119163.547"; exon_number "11";
chr22	StringTie	exon	50280005	50280071	1000	-	.	gene_id "MSTRG.119163"; transcript_id "MSTRG.119163.547"; exon_number "12";
chr22	StringTie	exon	50280489	50280670	1000	-	.	gene_id "MSTRG.119163"; transcript_id "MSTRG.119163.547"; exon_number "13";
chr22	StringTie	exon	50280744	50280973	1000	-	.	gene_id "MSTRG.119163"; transcript_id "MSTRG.119163.547"; exon_number "14";
chr22	StringTie	exon	50281089	50281189	1000	-	.	gene_id "MSTRG.119163"; transcript_id "MSTRG.119163.547"; exon_number "15";
chr22	StringTie	exon	50281360	50281499	1000	-	.	gene_id "MSTRG.119163"; transcript_id "MSTRG.119163.547"; exon_number "16";
chr22	StringTie	exon	50281566	50281742	1000	-	.	gene_id "MSTRG.119163"; transcript_id "MSTRG.119163.547"; exon_number "17";
chr22	StringTie	exon	50281854	50282081	1000	-	.	gene_id "MSTRG.119163"; transcript_id "MSTRG.119163.547"; exon_number "18";
chr22	StringTie	exon	50282184	50282313	1000	-	.	gene_id "MSTRG.119163"; transcript_id "MSTRG.119163.547"; exon_number "19";
chr22	StringTie	exon	50282711	50282881	1000	-	.	gene_id "MSTRG.119163"; transcript_id "MSTRG.119163.547"; exon_number "20";
chr22	StringTie	exon	50283004	50283186	1000	-	.	gene_id "MSTRG.119163"; transcript_id "MSTRG.119163.547"; exon_number "21";
chr22	StringTie	exon	50283337	50283445	1000	-	.	gene_id "MSTRG.119163"; transcript_id "MSTRG.119163.547"; exon_number "22";
chr22	StringTie	exon	50283602	50283750	1000	-	.	gene_id "MSTRG.119163"; transcript_id "MSTRG.119163.547"; exon_number "23";
chr22	StringTie	exon	50283833	50283990	1000	-	.	gene_id "MSTRG.119163"; transcript_id "MSTRG.119163.547"; exon_number "24";
chr22	StringTie	exon	50284132	50284213	1000	-	.	gene_id "MSTRG.119163"; transcript_id "MSTRG.119163.547"; exon_number "25";
chr22	StringTie	exon	50284573	50284665	1000	-	.	gene_id "MSTRG.119163"; transcript_id "MSTRG.119163.547"; exon_number "26";
chr22	StringTie	exon	50284845	50285228	1000	-	.	gene_id "MSTRG.119163"; transcript_id "MSTRG.119163.547"; exon_number "27";
chr22	StringTie	transcript	50274975	50287794	1000	-	.	gene_id "MSTRG.119163"; transcript_id "MSTRG.119163.548";
chr22	StringTie	exon	50274975	50275808	1000	-	.	gene_id "MSTRG.119163"; transcript_id "MSTRG.119163.548"; exon_number "1";
chr22	StringTie	exon	50275889	50275963	1000	-	.	gene_id "MSTRG.119163"; transcript_id "MSTRG.119163.548"; exon_number "2";
chr22	StringTie	exon	50276629	50276704	1000	-	.	gene_id "MSTRG.119163"; transcript_id "MSTRG.119163.548"; exon_number "3";
chr22	StringTie	exon	50276842	50276906	1000	-	.	gene_id "MSTRG.119163"; transcript_id "MSTRG.119163.548"; exon_number "4";
chr22	StringTie	exon	50277591	50277738	1000	-	.	gene_id "MSTRG.119163"; transcript_id "MSTRG.119163.548"; exon_number "5";
chr22	StringTie	exon	50277853	50278013	1000	-	.	gene_id "MSTRG.119163"; transcript_id "MSTRG.119163.548"; exon_number "6";
chr22	StringTie	exon	50278117	50278271	1000	-	.	gene_id "MSTRG.119163"; transcript_id "MSTRG.119163.548"; exon_number "7";
chr22	StringTie	exon	50278435	50278519	1000	-	.	gene_id "MSTRG.119163"; transcript_id "MSTRG.119163.548"; exon_number "8";
chr22	StringTie	exon	50278596	50278696	1000	-	.	gene_id "MSTRG.119163"; transcript_id "MSTRG.119163.548"; exon_number "9";
chr22	StringTie	exon	50278855	50279011	1000	-	.	gene_id "MSTRG.119163"; transcript_id "MSTRG.119163.548"; exon_number "10";
chr22	StringTie	exon	50279630	50279776	1000	-	.	gene_id "MSTRG.119163"; transcript_id "MSTRG.119163.548"; exon_number "11";
chr22	StringTie	exon	50280005	50280071	1000	-	.	gene_id "MSTRG.119163"; transcript_id "MSTRG.119163.548"; exon_number "12";
chr22	StringTie	exon	50280489	50280670	1000	-	.	gene_id "MSTRG.119163"; transcript_id "MSTRG.119163.548"; exon_number "13";
chr22	StringTie	exon	50280744	50280973	1000	-	.	gene_id "MSTRG.119163"; transcript_id "MSTRG.119163.548"; exon_number "14";
chr22	StringTie	exon	50281089	50281189	1000	-	.	gene_id "MSTRG.119163"; transcript_id "MSTRG.119163.548"; exon_number "15";
chr22	StringTie	exon	50281360	50281499	1000	-	.	gene_id "MSTRG.119163"; transcript_id "MSTRG.119163.548"; exon_number "16";
chr22	StringTie	exon	50281566	50281742	1000	-	.	gene_id "MSTRG.119163"; transcript_id "MSTRG.119163.548"; exon_number "17";
chr22	StringTie	exon	50281930	50282081	1000	-	.	gene_id "MSTRG.119163"; transcript_id "MSTRG.119163.548"; exon_number "18";
chr22	StringTie	exon	50282184	50282313	1000	-	.	gene_id "MSTRG.119163"; transcript_id "MSTRG.119163.548"; exon_number "19";
chr22	StringTie	exon	50282711	50282881	1000	-	.	gene_id "MSTRG.119163"; transcript_id "MSTRG.119163.548"; exon_number "20";
chr22	StringTie	exon	50283050	50283186	1000	-	.	gene_id "MSTRG.119163"; transcript_id "MSTRG.119163.548"; exon_number "21";
chr22	StringTie	exon	50283337	50283445	1000	-	.	gene_id "MSTRG.119163"; transcript_id "MSTRG.119163.548"; exon_number "22";
chr22	StringTie	exon	50283602	50283750	1000	-	.	gene_id "MSTRG.119163"; transcript_id "MSTRG.119163.548"; exon_number "23";
chr22	StringTie	exon	50283833	50283990	1000	-	.	gene_id "MSTRG.119163"; transcript_id "MSTRG.119163.548"; exon_number "24";
chr22	StringTie	exon	50284132	50284213	1000	-	.	gene_id "MSTRG.119163"; transcript_id "MSTRG.119163.548"; exon_number "25";
chr22	StringTie	exon	50284573	50284665	1000	-	.	gene_id "MSTRG.119163"; transcript_id "MSTRG.119163.548"; exon_number "26";
chr22	StringTie	exon	50285800	50285901	1000	-	.	gene_id "MSTRG.119163"; transcript_id "MSTRG.119163.548"; exon_number "27";
chr22	StringTie	exon	50285990	50286098	1000	-	.	gene_id "MSTRG.119163"; transcript_id "MSTRG.119163.548"; exon_number "28";
chr22	StringTie	exon	50286173	50286287	1000	-	.	gene_id "MSTRG.119163"; transcript_id "MSTRG.119163.548"; exon_number "29";
chr22	StringTie	exon	50287111	50287264	1000	-	.	gene_id "MSTRG.119163"; transcript_id "MSTRG.119163.548"; exon_number "30";
chr22	StringTie	exon	50287667	50287794	1000	-	.	gene_id "MSTRG.119163"; transcript_id "MSTRG.119163.548"; exon_number "31";
chr22	StringTie	transcript	50274975	50307643	1000	-	.	gene_id "MSTRG.119163"; transcript_id "MSTRG.119163.549";
chr22	StringTie	exon	50274975	50275808	1000	-	.	gene_id "MSTRG.119163"; transcript_id "MSTRG.119163.549"; exon_number "1";
chr22	StringTie	exon	50275889	50275963	1000	-	.	gene_id "MSTRG.119163"; transcript_id "MSTRG.119163.549"; exon_number "2";
chr22	StringTie	exon	50276629	50276704	1000	-	.	gene_id "MSTRG.119163"; transcript_id "MSTRG.119163.549"; exon_number "3";
chr22	StringTie	exon	50276842	50276906	1000	-	.	gene_id "MSTRG.119163"; transcript_id "MSTRG.119163.549"; exon_number "4";
chr22	StringTie	exon	50277591	50277738	1000	-	.	gene_id "MSTRG.119163"; transcript_id "MSTRG.119163.549"; exon_number "5";
chr22	StringTie	exon	50277853	50278013	1000	-	.	gene_id "MSTRG.119163"; transcript_id "MSTRG.119163.549"; exon_number "6";
chr22	StringTie	exon	50278117	50278519	1000	-	.	gene_id "MSTRG.119163"; transcript_id "MSTRG.119163.549"; exon_number "7";
chr22	StringTie	exon	50278596	50278696	1000	-	.	gene_id "MSTRG.119163"; transcript_id "MSTRG.119163.549"; exon_number "8";
chr22	StringTie	exon	50278855	50279011	1000	-	.	gene_id "MSTRG.119163"; transcript_id "MSTRG.119163.549"; exon_number "9";
chr22	StringTie	exon	50279630	50279776	1000	-	.	gene_id "MSTRG.119163"; transcript_id "MSTRG.119163.549"; exon_number "10";
chr22	StringTie	exon	50280005	50280071	1000	-	.	gene_id "MSTRG.119163"; transcript_id "MSTRG.119163.549"; exon_number "11";
chr22	StringTie	exon	50280489	50280670	1000	-	.	gene_id "MSTRG.119163"; transcript_id "MSTRG.119163.549"; exon_number "12";
chr22	StringTie	exon	50280744	50280973	1000	-	.	gene_id "MSTRG.119163"; transcript_id "MSTRG.119163.549"; exon_number "13";
chr22	StringTie	exon	50281089	50281189	1000	-	.	gene_id "MSTRG.119163"; transcript_id "MSTRG.119163.549"; exon_number "14";
chr22	StringTie	exon	50281360	50281499	1000	-	.	gene_id "MSTRG.119163"; transcript_id "MSTRG.119163.549"; exon_number "15";
chr22	StringTie	exon	50281566	50281742	1000	-	.	gene_id "MSTRG.119163"; transcript_id "MSTRG.119163.549"; exon_number "16";
chr22	StringTie	exon	50281854	50282081	1000	-	.	gene_id "MSTRG.119163"; transcript_id "MSTRG.119163.549"; exon_number "17";
chr22	StringTie	exon	50282711	50282881	1000	-	.	gene_id "MSTRG.119163"; transcript_id "MSTRG.119163.549"; exon_number "18";
chr22	StringTie	exon	50283050	50283186	1000	-	.	gene_id "MSTRG.119163"; transcript_id "MSTRG.119163.549"; exon_number "19";
chr22	StringTie	exon	50283337	50283445	1000	-	.	gene_id "MSTRG.119163"; transcript_id "MSTRG.119163.549"; exon_number "20";
chr22	StringTie	exon	50283602	50283750	1000	-	.	gene_id "MSTRG.119163"; transcript_id "MSTRG.119163.549"; exon_number "21";
chr22	StringTie	exon	50283833	50283990	1000	-	.	gene_id "MSTRG.119163"; transcript_id "MSTRG.119163.549"; exon_number "22";
chr22	StringTie	exon	50284132	50284213	1000	-	.	gene_id "MSTRG.119163"; transcript_id "MSTRG.119163.549"; exon_number "23";
chr22	StringTie	exon	50284573	50284665	1000	-	.	gene_id "MSTRG.119163"; transcript_id "MSTRG.119163.549"; exon_number "24";
chr22	StringTie	exon	50285800	50285901	1000	-	.	gene_id "MSTRG.119163"; transcript_id "MSTRG.119163.549"; exon_number "25";
chr22	StringTie	exon	50285990	50286098	1000	-	.	gene_id "MSTRG.119163"; transcript_id "MSTRG.119163.549"; exon_number "26";
chr22	StringTie	exon	50286173	50286287	1000	-	.	gene_id "MSTRG.119163"; transcript_id "MSTRG.119163.549"; exon_number "27";
chr22	StringTie	exon	50286448	50287264	1000	-	.	gene_id "MSTRG.119163"; transcript_id "MSTRG.119163.549"; exon_number "28";
chr22	StringTie	exon	50287667	50287793	1000	-	.	gene_id "MSTRG.119163"; transcript_id "MSTRG.119163.549"; exon_number "29";
chr22	StringTie	exon	50287937	50288037	1000	-	.	gene_id "MSTRG.119163"; transcript_id "MSTRG.119163.549"; exon_number "30";
chr22	StringTie	exon	50288743	50288871	1000	-	.	gene_id "MSTRG.119163"; transcript_id "MSTRG.119163.549"; exon_number "31";
chr22	StringTie	exon	50288960	50289142	1000	-	.	gene_id "MSTRG.119163"; transcript_id "MSTRG.119163.549"; exon_number "32";
chr22	StringTie	exon	50289517	50290597	1000	-	.	gene_id "MSTRG.119163"; transcript_id "MSTRG.119163.549"; exon_number "33";
chr22	StringTie	exon	50294726	50294776	1000	-	.	gene_id "MSTRG.119163"; transcript_id "MSTRG.119163.549"; exon_number "34";
chr22	StringTie	exon	50295377	50295429	1000	-	.	gene_id "MSTRG.119163"; transcript_id "MSTRG.119163.549"; exon_number "35";
chr22	StringTie	exon	50307553	50307643	1000	-	.	gene_id "MSTRG.119163"; transcript_id "MSTRG.119163.549"; exon_number "36";
chr22	StringTie	transcript	50206518	50261735	1000	-	.	gene_id "MSTRG.119163"; transcript_id "MSTRG.119163.55";
chr22	StringTie	exon	50206518	50206716	1000	-	.	gene_id "MSTRG.119163"; transcript_id "MSTRG.119163.55"; exon_number "1";
chr22	StringTie	exon	50207751	50208769	1000	-	.	gene_id "MSTRG.119163"; transcript_id "MSTRG.119163.55"; exon_number "2";
chr22	StringTie	exon	50209212	50209639	1000	-	.	gene_id "MSTRG.119163"; transcript_id "MSTRG.119163.55"; exon_number "3";
chr22	StringTie	exon	50217705	50217827	1000	-	.	gene_id "MSTRG.119163"; transcript_id "MSTRG.119163.55"; exon_number "4";
chr22	StringTie	exon	50217918	50218117	1000	-	.	gene_id "MSTRG.119163"; transcript_id "MSTRG.119163.55"; exon_number "5";
chr22	StringTie	exon	50218189	50218402	1000	-	.	gene_id "MSTRG.119163"; transcript_id "MSTRG.119163.55"; exon_number "6";
chr22	StringTie	exon	50218488	50218620	1000	-	.	gene_id "MSTRG.119163"; transcript_id "MSTRG.119163.55"; exon_number "7";
chr22	StringTie	exon	50218703	50218897	1000	-	.	gene_id "MSTRG.119163"; transcript_id "MSTRG.119163.55"; exon_number "8";
chr22	StringTie	exon	50219068	50219209	1000	-	.	gene_id "MSTRG.119163"; transcript_id "MSTRG.119163.55"; exon_number "9";
chr22	StringTie	exon	50219288	50219456	1000	-	.	gene_id "MSTRG.119163"; transcript_id "MSTRG.119163.55"; exon_number "10";
chr22	StringTie	exon	50219644	50219791	1000	-	.	gene_id "MSTRG.119163"; transcript_id "MSTRG.119163.55"; exon_number "11";
chr22	StringTie	exon	50219957	50221874	1000	-	.	gene_id "MSTRG.119163"; transcript_id "MSTRG.119163.55"; exon_number "12";
chr22	StringTie	exon	50222028	50222102	1000	-	.	gene_id "MSTRG.119163"; transcript_id "MSTRG.119163.55"; exon_number "13";
chr22	StringTie	exon	50222454	50224256	1000	-	.	gene_id "MSTRG.119163"; transcript_id "MSTRG.119163.55"; exon_number "14";
chr22	StringTie	exon	50224332	50224420	1000	-	.	gene_id "MSTRG.119163"; transcript_id "MSTRG.119163.55"; exon_number "15";
chr22	StringTie	exon	50224511	50224592	1000	-	.	gene_id "MSTRG.119163"; transcript_id "MSTRG.119163.55"; exon_number "16";
chr22	StringTie	exon	50225794	50225943	1000	-	.	gene_id "MSTRG.119163"; transcript_id "MSTRG.119163.55"; exon_number "17";
chr22	StringTie	exon	50226050	50226189	1000	-	.	gene_id "MSTRG.119163"; transcript_id "MSTRG.119163.55"; exon_number "18";
chr22	StringTie	exon	50226287	50226378	1000	-	.	gene_id "MSTRG.119163"; transcript_id "MSTRG.119163.55"; exon_number "19";
chr22	StringTie	exon	50226733	50226842	1000	-	.	gene_id "MSTRG.119163"; transcript_id "MSTRG.119163.55"; exon_number "20";
chr22	StringTie	exon	50226999	50227077	1000	-	.	gene_id "MSTRG.119163"; transcript_id "MSTRG.119163.55"; exon_number "21";
chr22	StringTie	exon	50227907	50228028	1000	-	.	gene_id "MSTRG.119163"; transcript_id "MSTRG.119163.55"; exon_number "22";
chr22	StringTie	exon	50229404	50229577	1000	-	.	gene_id "MSTRG.119163"; transcript_id "MSTRG.119163.55"; exon_number "23";
chr22	StringTie	exon	50233316	50233526	1000	-	.	gene_id "MSTRG.119163"; transcript_id "MSTRG.119163.55"; exon_number "24";
chr22	StringTie	exon	50240225	50240367	1000	-	.	gene_id "MSTRG.119163"; transcript_id "MSTRG.119163.55"; exon_number "25";
chr22	StringTie	exon	50243719	50245530	1000	-	.	gene_id "MSTRG.119163"; transcript_id "MSTRG.119163.55"; exon_number "26";
chr22	StringTie	exon	50245675	50245736	1000	-	.	gene_id "MSTRG.119163"; transcript_id "MSTRG.119163.55"; exon_number "27";
chr22	StringTie	exon	50245910	50246092	1000	-	.	gene_id "MSTRG.119163"; transcript_id "MSTRG.119163.55"; exon_number "28";
chr22	StringTie	exon	50246298	50246376	1000	-	.	gene_id "MSTRG.119163"; transcript_id "MSTRG.119163.55"; exon_number "29";
chr22	StringTie	exon	50246679	50246735	1000	-	.	gene_id "MSTRG.119163"; transcript_id "MSTRG.119163.55"; exon_number "30";
chr22	StringTie	exon	50246875	50246966	1000	-	.	gene_id "MSTRG.119163"; transcript_id "MSTRG.119163.55"; exon_number "31";
chr22	StringTie	exon	50247692	50247776	1000	-	.	gene_id "MSTRG.119163"; transcript_id "MSTRG.119163.55"; exon_number "32";
chr22	StringTie	exon	50247890	50248145	1000	-	.	gene_id "MSTRG.119163"; transcript_id "MSTRG.119163.55"; exon_number "33";
chr22	StringTie	exon	50248225	50248292	1000	-	.	gene_id "MSTRG.119163"; transcript_id "MSTRG.119163.55"; exon_number "34";
chr22	StringTie	exon	50248366	50248472	1000	-	.	gene_id "MSTRG.119163"; transcript_id "MSTRG.119163.55"; exon_number "35";
chr22	StringTie	exon	50248662	50248751	1000	-	.	gene_id "MSTRG.119163"; transcript_id "MSTRG.119163.55"; exon_number "36";
chr22	StringTie	exon	50248831	50248890	1000	-	.	gene_id "MSTRG.119163"; transcript_id "MSTRG.119163.55"; exon_number "37";
chr22	StringTie	exon	50249103	50249168	1000	-	.	gene_id "MSTRG.119163"; transcript_id "MSTRG.119163.55"; exon_number "38";
chr22	StringTie	exon	50249328	50249454	1000	-	.	gene_id "MSTRG.119163"; transcript_id "MSTRG.119163.55"; exon_number "39";
chr22	StringTie	exon	50249635	50249703	1000	-	.	gene_id "MSTRG.119163"; transcript_id "MSTRG.119163.55"; exon_number "40";
chr22	StringTie	exon	50249860	50249964	1000	-	.	gene_id "MSTRG.119163"; transcript_id "MSTRG.119163.55"; exon_number "41";
chr22	StringTie	exon	50250063	50250160	1000	-	.	gene_id "MSTRG.119163"; transcript_id "MSTRG.119163.55"; exon_number "42";
chr22	StringTie	exon	50250427	50250523	1000	-	.	gene_id "MSTRG.119163"; transcript_id "MSTRG.119163.55"; exon_number "43";
chr22	StringTie	exon	50250771	50250905	1000	-	.	gene_id "MSTRG.119163"; transcript_id "MSTRG.119163.55"; exon_number "44";
chr22	StringTie	exon	50250974	50253480	1000	-	.	gene_id "MSTRG.119163"; transcript_id "MSTRG.119163.55"; exon_number "45";
chr22	StringTie	exon	50255197	50255370	1000	-	.	gene_id "MSTRG.119163"; transcript_id "MSTRG.119163.55"; exon_number "46";
chr22	StringTie	exon	50255453	50255531	1000	-	.	gene_id "MSTRG.119163"; transcript_id "MSTRG.119163.55"; exon_number "47";
chr22	StringTie	exon	50255615	50255694	1000	-	.	gene_id "MSTRG.119163"; transcript_id "MSTRG.119163.55"; exon_number "48";
chr22	StringTie	exon	50255810	50255881	1000	-	.	gene_id "MSTRG.119163"; transcript_id "MSTRG.119163.55"; exon_number "49";
chr22	StringTie	exon	50256085	50256199	1000	-	.	gene_id "MSTRG.119163"; transcript_id "MSTRG.119163.55"; exon_number "50";
chr22	StringTie	exon	50256599	50256646	1000	-	.	gene_id "MSTRG.119163"; transcript_id "MSTRG.119163.55"; exon_number "51";
chr22	StringTie	exon	50258243	50258301	1000	-	.	gene_id "MSTRG.119163"; transcript_id "MSTRG.119163.55"; exon_number "52";
chr22	StringTie	exon	50261167	50261296	1000	-	.	gene_id "MSTRG.119163"; transcript_id "MSTRG.119163.55"; exon_number "53";
chr22	StringTie	exon	50261385	50261735	1000	-	.	gene_id "MSTRG.119163"; transcript_id "MSTRG.119163.55"; exon_number "54";
chr22	StringTie	transcript	50274975	50300519	1000	-	.	gene_id "MSTRG.119163"; transcript_id "MSTRG.119163.550";
chr22	StringTie	exon	50274975	50275808	1000	-	.	gene_id "MSTRG.119163"; transcript_id "MSTRG.119163.550"; exon_number "1";
chr22	StringTie	exon	50275889	50275963	1000	-	.	gene_id "MSTRG.119163"; transcript_id "MSTRG.119163.550"; exon_number "2";
chr22	StringTie	exon	50276629	50276704	1000	-	.	gene_id "MSTRG.119163"; transcript_id "MSTRG.119163.550"; exon_number "3";
chr22	StringTie	exon	50276842	50276906	1000	-	.	gene_id "MSTRG.119163"; transcript_id "MSTRG.119163.550"; exon_number "4";
chr22	StringTie	exon	50277591	50277738	1000	-	.	gene_id "MSTRG.119163"; transcript_id "MSTRG.119163.550"; exon_number "5";
chr22	StringTie	exon	50277853	50278013	1000	-	.	gene_id "MSTRG.119163"; transcript_id "MSTRG.119163.550"; exon_number "6";
chr22	StringTie	exon	50278117	50278271	1000	-	.	gene_id "MSTRG.119163"; transcript_id "MSTRG.119163.550"; exon_number "7";
chr22	StringTie	exon	50278435	50278519	1000	-	.	gene_id "MSTRG.119163"; transcript_id "MSTRG.119163.550"; exon_number "8";
chr22	StringTie	exon	50278596	50278696	1000	-	.	gene_id "MSTRG.119163"; transcript_id "MSTRG.119163.550"; exon_number "9";
chr22	StringTie	exon	50278855	50279011	1000	-	.	gene_id "MSTRG.119163"; transcript_id "MSTRG.119163.550"; exon_number "10";
chr22	StringTie	exon	50279630	50279776	1000	-	.	gene_id "MSTRG.119163"; transcript_id "MSTRG.119163.550"; exon_number "11";
chr22	StringTie	exon	50280005	50280071	1000	-	.	gene_id "MSTRG.119163"; transcript_id "MSTRG.119163.550"; exon_number "12";
chr22	StringTie	exon	50280489	50280670	1000	-	.	gene_id "MSTRG.119163"; transcript_id "MSTRG.119163.550"; exon_number "13";
chr22	StringTie	exon	50280744	50280973	1000	-	.	gene_id "MSTRG.119163"; transcript_id "MSTRG.119163.550"; exon_number "14";
chr22	StringTie	exon	50281089	50281189	1000	-	.	gene_id "MSTRG.119163"; transcript_id "MSTRG.119163.550"; exon_number "15";
chr22	StringTie	exon	50281360	50281499	1000	-	.	gene_id "MSTRG.119163"; transcript_id "MSTRG.119163.550"; exon_number "16";
chr22	StringTie	exon	50281566	50281742	1000	-	.	gene_id "MSTRG.119163"; transcript_id "MSTRG.119163.550"; exon_number "17";
chr22	StringTie	exon	50281854	50282081	1000	-	.	gene_id "MSTRG.119163"; transcript_id "MSTRG.119163.550"; exon_number "18";
chr22	StringTie	exon	50282184	50282313	1000	-	.	gene_id "MSTRG.119163"; transcript_id "MSTRG.119163.550"; exon_number "19";
chr22	StringTie	exon	50282711	50282881	1000	-	.	gene_id "MSTRG.119163"; transcript_id "MSTRG.119163.550"; exon_number "20";
chr22	StringTie	exon	50283050	50283186	1000	-	.	gene_id "MSTRG.119163"; transcript_id "MSTRG.119163.550"; exon_number "21";
chr22	StringTie	exon	50283337	50283445	1000	-	.	gene_id "MSTRG.119163"; transcript_id "MSTRG.119163.550"; exon_number "22";
chr22	StringTie	exon	50283602	50283750	1000	-	.	gene_id "MSTRG.119163"; transcript_id "MSTRG.119163.550"; exon_number "23";
chr22	StringTie	exon	50283833	50283990	1000	-	.	gene_id "MSTRG.119163"; transcript_id "MSTRG.119163.550"; exon_number "24";
chr22	StringTie	exon	50284132	50284213	1000	-	.	gene_id "MSTRG.119163"; transcript_id "MSTRG.119163.550"; exon_number "25";
chr22	StringTie	exon	50284573	50284665	1000	-	.	gene_id "MSTRG.119163"; transcript_id "MSTRG.119163.550"; exon_number "26";
chr22	StringTie	exon	50285800	50285901	1000	-	.	gene_id "MSTRG.119163"; transcript_id "MSTRG.119163.550"; exon_number "27";
chr22	StringTie	exon	50285990	50286098	1000	-	.	gene_id "MSTRG.119163"; transcript_id "MSTRG.119163.550"; exon_number "28";
chr22	StringTie	exon	50286173	50286287	1000	-	.	gene_id "MSTRG.119163"; transcript_id "MSTRG.119163.550"; exon_number "29";
chr22	StringTie	exon	50287111	50287264	1000	-	.	gene_id "MSTRG.119163"; transcript_id "MSTRG.119163.550"; exon_number "30";
chr22	StringTie	exon	50287667	50287793	1000	-	.	gene_id "MSTRG.119163"; transcript_id "MSTRG.119163.550"; exon_number "31";
chr22	StringTie	exon	50287937	50288037	1000	-	.	gene_id "MSTRG.119163"; transcript_id "MSTRG.119163.550"; exon_number "32";
chr22	StringTie	exon	50288743	50288871	1000	-	.	gene_id "MSTRG.119163"; transcript_id "MSTRG.119163.550"; exon_number "33";
chr22	StringTie	exon	50288960	50289142	1000	-	.	gene_id "MSTRG.119163"; transcript_id "MSTRG.119163.550"; exon_number "34";
chr22	StringTie	exon	50289517	50290597	1000	-	.	gene_id "MSTRG.119163"; transcript_id "MSTRG.119163.550"; exon_number "35";
chr22	StringTie	exon	50300277	50300519	1000	-	.	gene_id "MSTRG.119163"; transcript_id "MSTRG.119163.550"; exon_number "36";
chr22	StringTie	transcript	50274975	50302044	1000	-	.	gene_id "MSTRG.119163"; transcript_id "MSTRG.119163.551";
chr22	StringTie	exon	50274975	50275808	1000	-	.	gene_id "MSTRG.119163"; transcript_id "MSTRG.119163.551"; exon_number "1";
chr22	StringTie	exon	50275889	50275963	1000	-	.	gene_id "MSTRG.119163"; transcript_id "MSTRG.119163.551"; exon_number "2";
chr22	StringTie	exon	50276629	50276704	1000	-	.	gene_id "MSTRG.119163"; transcript_id "MSTRG.119163.551"; exon_number "3";
chr22	StringTie	exon	50276842	50276906	1000	-	.	gene_id "MSTRG.119163"; transcript_id "MSTRG.119163.551"; exon_number "4";
chr22	StringTie	exon	50277591	50277771	1000	-	.	gene_id "MSTRG.119163"; transcript_id "MSTRG.119163.551"; exon_number "5";
chr22	StringTie	exon	50277853	50278013	1000	-	.	gene_id "MSTRG.119163"; transcript_id "MSTRG.119163.551"; exon_number "6";
chr22	StringTie	exon	50278117	50278271	1000	-	.	gene_id "MSTRG.119163"; transcript_id "MSTRG.119163.551"; exon_number "7";
chr22	StringTie	exon	50278435	50278519	1000	-	.	gene_id "MSTRG.119163"; transcript_id "MSTRG.119163.551"; exon_number "8";
chr22	StringTie	exon	50278596	50278696	1000	-	.	gene_id "MSTRG.119163"; transcript_id "MSTRG.119163.551"; exon_number "9";
chr22	StringTie	exon	50278855	50279011	1000	-	.	gene_id "MSTRG.119163"; transcript_id "MSTRG.119163.551"; exon_number "10";
chr22	StringTie	exon	50279630	50279776	1000	-	.	gene_id "MSTRG.119163"; transcript_id "MSTRG.119163.551"; exon_number "11";
chr22	StringTie	exon	50280005	50280071	1000	-	.	gene_id "MSTRG.119163"; transcript_id "MSTRG.119163.551"; exon_number "12";
chr22	StringTie	exon	50280489	50280670	1000	-	.	gene_id "MSTRG.119163"; transcript_id "MSTRG.119163.551"; exon_number "13";
chr22	StringTie	exon	50280744	50280973	1000	-	.	gene_id "MSTRG.119163"; transcript_id "MSTRG.119163.551"; exon_number "14";
chr22	StringTie	exon	50281089	50281189	1000	-	.	gene_id "MSTRG.119163"; transcript_id "MSTRG.119163.551"; exon_number "15";
chr22	StringTie	exon	50281360	50281499	1000	-	.	gene_id "MSTRG.119163"; transcript_id "MSTRG.119163.551"; exon_number "16";
chr22	StringTie	exon	50281566	50281742	1000	-	.	gene_id "MSTRG.119163"; transcript_id "MSTRG.119163.551"; exon_number "17";
chr22	StringTie	exon	50281854	50282081	1000	-	.	gene_id "MSTRG.119163"; transcript_id "MSTRG.119163.551"; exon_number "18";
chr22	StringTie	exon	50282184	50282313	1000	-	.	gene_id "MSTRG.119163"; transcript_id "MSTRG.119163.551"; exon_number "19";
chr22	StringTie	exon	50282711	50282881	1000	-	.	gene_id "MSTRG.119163"; transcript_id "MSTRG.119163.551"; exon_number "20";
chr22	StringTie	exon	50283050	50283186	1000	-	.	gene_id "MSTRG.119163"; transcript_id "MSTRG.119163.551"; exon_number "21";
chr22	StringTie	exon	50283337	50283445	1000	-	.	gene_id "MSTRG.119163"; transcript_id "MSTRG.119163.551"; exon_number "22";
chr22	StringTie	exon	50283602	50283750	1000	-	.	gene_id "MSTRG.119163"; transcript_id "MSTRG.119163.551"; exon_number "23";
chr22	StringTie	exon	50283833	50283990	1000	-	.	gene_id "MSTRG.119163"; transcript_id "MSTRG.119163.551"; exon_number "24";
chr22	StringTie	exon	50284132	50284244	1000	-	.	gene_id "MSTRG.119163"; transcript_id "MSTRG.119163.551"; exon_number "25";
chr22	StringTie	exon	50284573	50284665	1000	-	.	gene_id "MSTRG.119163"; transcript_id "MSTRG.119163.551"; exon_number "26";
chr22	StringTie	exon	50285800	50285901	1000	-	.	gene_id "MSTRG.119163"; transcript_id "MSTRG.119163.551"; exon_number "27";
chr22	StringTie	exon	50285990	50286098	1000	-	.	gene_id "MSTRG.119163"; transcript_id "MSTRG.119163.551"; exon_number "28";
chr22	StringTie	exon	50286173	50287264	1000	-	.	gene_id "MSTRG.119163"; transcript_id "MSTRG.119163.551"; exon_number "29";
chr22	StringTie	exon	50287667	50287793	1000	-	.	gene_id "MSTRG.119163"; transcript_id "MSTRG.119163.551"; exon_number "30";
chr22	StringTie	exon	50287937	50288037	1000	-	.	gene_id "MSTRG.119163"; transcript_id "MSTRG.119163.551"; exon_number "31";
chr22	StringTie	exon	50288743	50288871	1000	-	.	gene_id "MSTRG.119163"; transcript_id "MSTRG.119163.551"; exon_number "32";
chr22	StringTie	exon	50288960	50289142	1000	-	.	gene_id "MSTRG.119163"; transcript_id "MSTRG.119163.551"; exon_number "33";
chr22	StringTie	exon	50289517	50290597	1000	-	.	gene_id "MSTRG.119163"; transcript_id "MSTRG.119163.551"; exon_number "34";
chr22	StringTie	exon	50294726	50294778	1000	-	.	gene_id "MSTRG.119163"; transcript_id "MSTRG.119163.551"; exon_number "35";
chr22	StringTie	exon	50295377	50295429	1000	-	.	gene_id "MSTRG.119163"; transcript_id "MSTRG.119163.551"; exon_number "36";
chr22	StringTie	exon	50301347	50302044	1000	-	.	gene_id "MSTRG.119163"; transcript_id "MSTRG.119163.551"; exon_number "37";
chr22	StringTie	transcript	50274975	50307738	1000	-	.	gene_id "MSTRG.119163"; transcript_id "MSTRG.119163.552";
chr22	StringTie	exon	50274975	50275808	1000	-	.	gene_id "MSTRG.119163"; transcript_id "MSTRG.119163.552"; exon_number "1";
chr22	StringTie	exon	50275889	50275963	1000	-	.	gene_id "MSTRG.119163"; transcript_id "MSTRG.119163.552"; exon_number "2";
chr22	StringTie	exon	50276629	50276704	1000	-	.	gene_id "MSTRG.119163"; transcript_id "MSTRG.119163.552"; exon_number "3";
chr22	StringTie	exon	50276842	50276906	1000	-	.	gene_id "MSTRG.119163"; transcript_id "MSTRG.119163.552"; exon_number "4";
chr22	StringTie	exon	50277591	50277738	1000	-	.	gene_id "MSTRG.119163"; transcript_id "MSTRG.119163.552"; exon_number "5";
chr22	StringTie	exon	50277853	50278013	1000	-	.	gene_id "MSTRG.119163"; transcript_id "MSTRG.119163.552"; exon_number "6";
chr22	StringTie	exon	50278117	50278271	1000	-	.	gene_id "MSTRG.119163"; transcript_id "MSTRG.119163.552"; exon_number "7";
chr22	StringTie	exon	50278435	50278519	1000	-	.	gene_id "MSTRG.119163"; transcript_id "MSTRG.119163.552"; exon_number "8";
chr22	StringTie	exon	50278596	50278696	1000	-	.	gene_id "MSTRG.119163"; transcript_id "MSTRG.119163.552"; exon_number "9";
chr22	StringTie	exon	50278855	50279011	1000	-	.	gene_id "MSTRG.119163"; transcript_id "MSTRG.119163.552"; exon_number "10";
chr22	StringTie	exon	50279630	50279740	1000	-	.	gene_id "MSTRG.119163"; transcript_id "MSTRG.119163.552"; exon_number "11";
chr22	StringTie	exon	50280005	50280071	1000	-	.	gene_id "MSTRG.119163"; transcript_id "MSTRG.119163.552"; exon_number "12";
chr22	StringTie	exon	50280489	50280670	1000	-	.	gene_id "MSTRG.119163"; transcript_id "MSTRG.119163.552"; exon_number "13";
chr22	StringTie	exon	50280744	50280973	1000	-	.	gene_id "MSTRG.119163"; transcript_id "MSTRG.119163.552"; exon_number "14";
chr22	StringTie	exon	50281089	50281189	1000	-	.	gene_id "MSTRG.119163"; transcript_id "MSTRG.119163.552"; exon_number "15";
chr22	StringTie	exon	50281360	50281499	1000	-	.	gene_id "MSTRG.119163"; transcript_id "MSTRG.119163.552"; exon_number "16";
chr22	StringTie	exon	50281566	50281742	1000	-	.	gene_id "MSTRG.119163"; transcript_id "MSTRG.119163.552"; exon_number "17";
chr22	StringTie	exon	50281854	50282081	1000	-	.	gene_id "MSTRG.119163"; transcript_id "MSTRG.119163.552"; exon_number "18";
chr22	StringTie	exon	50282184	50282313	1000	-	.	gene_id "MSTRG.119163"; transcript_id "MSTRG.119163.552"; exon_number "19";
chr22	StringTie	exon	50282711	50282881	1000	-	.	gene_id "MSTRG.119163"; transcript_id "MSTRG.119163.552"; exon_number "20";
chr22	StringTie	exon	50283050	50283186	1000	-	.	gene_id "MSTRG.119163"; transcript_id "MSTRG.119163.552"; exon_number "21";
chr22	StringTie	exon	50283337	50283445	1000	-	.	gene_id "MSTRG.119163"; transcript_id "MSTRG.119163.552"; exon_number "22";
chr22	StringTie	exon	50283602	50283750	1000	-	.	gene_id "MSTRG.119163"; transcript_id "MSTRG.119163.552"; exon_number "23";
chr22	StringTie	exon	50283833	50283990	1000	-	.	gene_id "MSTRG.119163"; transcript_id "MSTRG.119163.552"; exon_number "24";
chr22	StringTie	exon	50284132	50284213	1000	-	.	gene_id "MSTRG.119163"; transcript_id "MSTRG.119163.552"; exon_number "25";
chr22	StringTie	exon	50284573	50284665	1000	-	.	gene_id "MSTRG.119163"; transcript_id "MSTRG.119163.552"; exon_number "26";
chr22	StringTie	exon	50285800	50285901	1000	-	.	gene_id "MSTRG.119163"; transcript_id "MSTRG.119163.552"; exon_number "27";
chr22	StringTie	exon	50285990	50286098	1000	-	.	gene_id "MSTRG.119163"; transcript_id "MSTRG.119163.552"; exon_number "28";
chr22	StringTie	exon	50286173	50286287	1000	-	.	gene_id "MSTRG.119163"; transcript_id "MSTRG.119163.552"; exon_number "29";
chr22	StringTie	exon	50287111	50287264	1000	-	.	gene_id "MSTRG.119163"; transcript_id "MSTRG.119163.552"; exon_number "30";
chr22	StringTie	exon	50287667	50287793	1000	-	.	gene_id "MSTRG.119163"; transcript_id "MSTRG.119163.552"; exon_number "31";
chr22	StringTie	exon	50287937	50288037	1000	-	.	gene_id "MSTRG.119163"; transcript_id "MSTRG.119163.552"; exon_number "32";
chr22	StringTie	exon	50288743	50288871	1000	-	.	gene_id "MSTRG.119163"; transcript_id "MSTRG.119163.552"; exon_number "33";
chr22	StringTie	exon	50288960	50289142	1000	-	.	gene_id "MSTRG.119163"; transcript_id "MSTRG.119163.552"; exon_number "34";
chr22	StringTie	exon	50289517	50290597	1000	-	.	gene_id "MSTRG.119163"; transcript_id "MSTRG.119163.552"; exon_number "35";
chr22	StringTie	exon	50294719	50294778	1000	-	.	gene_id "MSTRG.119163"; transcript_id "MSTRG.119163.552"; exon_number "36";
chr22	StringTie	exon	50307553	50307738	1000	-	.	gene_id "MSTRG.119163"; transcript_id "MSTRG.119163.552"; exon_number "37";
chr22	StringTie	transcript	50274975	50300536	1000	-	.	gene_id "MSTRG.119163"; transcript_id "MSTRG.119163.553";
chr22	StringTie	exon	50274975	50275808	1000	-	.	gene_id "MSTRG.119163"; transcript_id "MSTRG.119163.553"; exon_number "1";
chr22	StringTie	exon	50275889	50275963	1000	-	.	gene_id "MSTRG.119163"; transcript_id "MSTRG.119163.553"; exon_number "2";
chr22	StringTie	exon	50276629	50276704	1000	-	.	gene_id "MSTRG.119163"; transcript_id "MSTRG.119163.553"; exon_number "3";
chr22	StringTie	exon	50276842	50276906	1000	-	.	gene_id "MSTRG.119163"; transcript_id "MSTRG.119163.553"; exon_number "4";
chr22	StringTie	exon	50277591	50277738	1000	-	.	gene_id "MSTRG.119163"; transcript_id "MSTRG.119163.553"; exon_number "5";
chr22	StringTie	exon	50277853	50278013	1000	-	.	gene_id "MSTRG.119163"; transcript_id "MSTRG.119163.553"; exon_number "6";
chr22	StringTie	exon	50278117	50278271	1000	-	.	gene_id "MSTRG.119163"; transcript_id "MSTRG.119163.553"; exon_number "7";
chr22	StringTie	exon	50278435	50278519	1000	-	.	gene_id "MSTRG.119163"; transcript_id "MSTRG.119163.553"; exon_number "8";
chr22	StringTie	exon	50278596	50278696	1000	-	.	gene_id "MSTRG.119163"; transcript_id "MSTRG.119163.553"; exon_number "9";
chr22	StringTie	exon	50278855	50279011	1000	-	.	gene_id "MSTRG.119163"; transcript_id "MSTRG.119163.553"; exon_number "10";
chr22	StringTie	exon	50279630	50279776	1000	-	.	gene_id "MSTRG.119163"; transcript_id "MSTRG.119163.553"; exon_number "11";
chr22	StringTie	exon	50280005	50280071	1000	-	.	gene_id "MSTRG.119163"; transcript_id "MSTRG.119163.553"; exon_number "12";
chr22	StringTie	exon	50280489	50280670	1000	-	.	gene_id "MSTRG.119163"; transcript_id "MSTRG.119163.553"; exon_number "13";
chr22	StringTie	exon	50280744	50280973	1000	-	.	gene_id "MSTRG.119163"; transcript_id "MSTRG.119163.553"; exon_number "14";
chr22	StringTie	exon	50281089	50281189	1000	-	.	gene_id "MSTRG.119163"; transcript_id "MSTRG.119163.553"; exon_number "15";
chr22	StringTie	exon	50281360	50281499	1000	-	.	gene_id "MSTRG.119163"; transcript_id "MSTRG.119163.553"; exon_number "16";
chr22	StringTie	exon	50281566	50281742	1000	-	.	gene_id "MSTRG.119163"; transcript_id "MSTRG.119163.553"; exon_number "17";
chr22	StringTie	exon	50281854	50282081	1000	-	.	gene_id "MSTRG.119163"; transcript_id "MSTRG.119163.553"; exon_number "18";
chr22	StringTie	exon	50282184	50282313	1000	-	.	gene_id "MSTRG.119163"; transcript_id "MSTRG.119163.553"; exon_number "19";
chr22	StringTie	exon	50282711	50282881	1000	-	.	gene_id "MSTRG.119163"; transcript_id "MSTRG.119163.553"; exon_number "20";
chr22	StringTie	exon	50283004	50283186	1000	-	.	gene_id "MSTRG.119163"; transcript_id "MSTRG.119163.553"; exon_number "21";
chr22	StringTie	exon	50283337	50283445	1000	-	.	gene_id "MSTRG.119163"; transcript_id "MSTRG.119163.553"; exon_number "22";
chr22	StringTie	exon	50283602	50283750	1000	-	.	gene_id "MSTRG.119163"; transcript_id "MSTRG.119163.553"; exon_number "23";
chr22	StringTie	exon	50283833	50283990	1000	-	.	gene_id "MSTRG.119163"; transcript_id "MSTRG.119163.553"; exon_number "24";
chr22	StringTie	exon	50284132	50284213	1000	-	.	gene_id "MSTRG.119163"; transcript_id "MSTRG.119163.553"; exon_number "25";
chr22	StringTie	exon	50284573	50284665	1000	-	.	gene_id "MSTRG.119163"; transcript_id "MSTRG.119163.553"; exon_number "26";
chr22	StringTie	exon	50285800	50285901	1000	-	.	gene_id "MSTRG.119163"; transcript_id "MSTRG.119163.553"; exon_number "27";
chr22	StringTie	exon	50285990	50286098	1000	-	.	gene_id "MSTRG.119163"; transcript_id "MSTRG.119163.553"; exon_number "28";
chr22	StringTie	exon	50286173	50286287	1000	-	.	gene_id "MSTRG.119163"; transcript_id "MSTRG.119163.553"; exon_number "29";
chr22	StringTie	exon	50287111	50287264	1000	-	.	gene_id "MSTRG.119163"; transcript_id "MSTRG.119163.553"; exon_number "30";
chr22	StringTie	exon	50287667	50287793	1000	-	.	gene_id "MSTRG.119163"; transcript_id "MSTRG.119163.553"; exon_number "31";
chr22	StringTie	exon	50287937	50288037	1000	-	.	gene_id "MSTRG.119163"; transcript_id "MSTRG.119163.553"; exon_number "32";
chr22	StringTie	exon	50288743	50288871	1000	-	.	gene_id "MSTRG.119163"; transcript_id "MSTRG.119163.553"; exon_number "33";
chr22	StringTie	exon	50288960	50289142	1000	-	.	gene_id "MSTRG.119163"; transcript_id "MSTRG.119163.553"; exon_number "34";
chr22	StringTie	exon	50289517	50290597	1000	-	.	gene_id "MSTRG.119163"; transcript_id "MSTRG.119163.553"; exon_number "35";
chr22	StringTie	exon	50294726	50294778	1000	-	.	gene_id "MSTRG.119163"; transcript_id "MSTRG.119163.553"; exon_number "36";
chr22	StringTie	exon	50300277	50300536	1000	-	.	gene_id "MSTRG.119163"; transcript_id "MSTRG.119163.553"; exon_number "37";
chr22	StringTie	transcript	50274975	50300338	1000	-	.	gene_id "MSTRG.119163"; transcript_id "MSTRG.119163.554";
chr22	StringTie	exon	50274975	50275808	1000	-	.	gene_id "MSTRG.119163"; transcript_id "MSTRG.119163.554"; exon_number "1";
chr22	StringTie	exon	50275889	50275963	1000	-	.	gene_id "MSTRG.119163"; transcript_id "MSTRG.119163.554"; exon_number "2";
chr22	StringTie	exon	50276629	50276704	1000	-	.	gene_id "MSTRG.119163"; transcript_id "MSTRG.119163.554"; exon_number "3";
chr22	StringTie	exon	50276842	50276906	1000	-	.	gene_id "MSTRG.119163"; transcript_id "MSTRG.119163.554"; exon_number "4";
chr22	StringTie	exon	50277591	50277738	1000	-	.	gene_id "MSTRG.119163"; transcript_id "MSTRG.119163.554"; exon_number "5";
chr22	StringTie	exon	50277853	50278013	1000	-	.	gene_id "MSTRG.119163"; transcript_id "MSTRG.119163.554"; exon_number "6";
chr22	StringTie	exon	50278117	50278271	1000	-	.	gene_id "MSTRG.119163"; transcript_id "MSTRG.119163.554"; exon_number "7";
chr22	StringTie	exon	50278435	50278519	1000	-	.	gene_id "MSTRG.119163"; transcript_id "MSTRG.119163.554"; exon_number "8";
chr22	StringTie	exon	50278596	50278696	1000	-	.	gene_id "MSTRG.119163"; transcript_id "MSTRG.119163.554"; exon_number "9";
chr22	StringTie	exon	50278855	50279011	1000	-	.	gene_id "MSTRG.119163"; transcript_id "MSTRG.119163.554"; exon_number "10";
chr22	StringTie	exon	50279630	50279776	1000	-	.	gene_id "MSTRG.119163"; transcript_id "MSTRG.119163.554"; exon_number "11";
chr22	StringTie	exon	50280005	50280071	1000	-	.	gene_id "MSTRG.119163"; transcript_id "MSTRG.119163.554"; exon_number "12";
chr22	StringTie	exon	50280489	50280670	1000	-	.	gene_id "MSTRG.119163"; transcript_id "MSTRG.119163.554"; exon_number "13";
chr22	StringTie	exon	50280744	50280973	1000	-	.	gene_id "MSTRG.119163"; transcript_id "MSTRG.119163.554"; exon_number "14";
chr22	StringTie	exon	50281089	50281189	1000	-	.	gene_id "MSTRG.119163"; transcript_id "MSTRG.119163.554"; exon_number "15";
chr22	StringTie	exon	50281360	50281499	1000	-	.	gene_id "MSTRG.119163"; transcript_id "MSTRG.119163.554"; exon_number "16";
chr22	StringTie	exon	50281566	50281742	1000	-	.	gene_id "MSTRG.119163"; transcript_id "MSTRG.119163.554"; exon_number "17";
chr22	StringTie	exon	50281854	50282081	1000	-	.	gene_id "MSTRG.119163"; transcript_id "MSTRG.119163.554"; exon_number "18";
chr22	StringTie	exon	50282184	50282313	1000	-	.	gene_id "MSTRG.119163"; transcript_id "MSTRG.119163.554"; exon_number "19";
chr22	StringTie	exon	50282711	50282881	1000	-	.	gene_id "MSTRG.119163"; transcript_id "MSTRG.119163.554"; exon_number "20";
chr22	StringTie	exon	50283050	50283183	1000	-	.	gene_id "MSTRG.119163"; transcript_id "MSTRG.119163.554"; exon_number "21";
chr22	StringTie	exon	50283337	50283445	1000	-	.	gene_id "MSTRG.119163"; transcript_id "MSTRG.119163.554"; exon_number "22";
chr22	StringTie	exon	50283602	50283750	1000	-	.	gene_id "MSTRG.119163"; transcript_id "MSTRG.119163.554"; exon_number "23";
chr22	StringTie	exon	50283833	50283990	1000	-	.	gene_id "MSTRG.119163"; transcript_id "MSTRG.119163.554"; exon_number "24";
chr22	StringTie	exon	50284132	50284213	1000	-	.	gene_id "MSTRG.119163"; transcript_id "MSTRG.119163.554"; exon_number "25";
chr22	StringTie	exon	50284573	50284665	1000	-	.	gene_id "MSTRG.119163"; transcript_id "MSTRG.119163.554"; exon_number "26";
chr22	StringTie	exon	50285800	50285901	1000	-	.	gene_id "MSTRG.119163"; transcript_id "MSTRG.119163.554"; exon_number "27";
chr22	StringTie	exon	50285990	50286098	1000	-	.	gene_id "MSTRG.119163"; transcript_id "MSTRG.119163.554"; exon_number "28";
chr22	StringTie	exon	50286173	50286287	1000	-	.	gene_id "MSTRG.119163"; transcript_id "MSTRG.119163.554"; exon_number "29";
chr22	StringTie	exon	50287111	50287264	1000	-	.	gene_id "MSTRG.119163"; transcript_id "MSTRG.119163.554"; exon_number "30";
chr22	StringTie	exon	50287667	50287793	1000	-	.	gene_id "MSTRG.119163"; transcript_id "MSTRG.119163.554"; exon_number "31";
chr22	StringTie	exon	50287937	50288037	1000	-	.	gene_id "MSTRG.119163"; transcript_id "MSTRG.119163.554"; exon_number "32";
chr22	StringTie	exon	50288743	50288871	1000	-	.	gene_id "MSTRG.119163"; transcript_id "MSTRG.119163.554"; exon_number "33";
chr22	StringTie	exon	50288960	50289142	1000	-	.	gene_id "MSTRG.119163"; transcript_id "MSTRG.119163.554"; exon_number "34";
chr22	StringTie	exon	50289517	50290597	1000	-	.	gene_id "MSTRG.119163"; transcript_id "MSTRG.119163.554"; exon_number "35";
chr22	StringTie	exon	50294719	50294778	1000	-	.	gene_id "MSTRG.119163"; transcript_id "MSTRG.119163.554"; exon_number "36";
chr22	StringTie	exon	50295377	50295429	1000	-	.	gene_id "MSTRG.119163"; transcript_id "MSTRG.119163.554"; exon_number "37";
chr22	StringTie	exon	50300277	50300338	1000	-	.	gene_id "MSTRG.119163"; transcript_id "MSTRG.119163.554"; exon_number "38";
chr22	StringTie	transcript	50274975	50300348	1000	-	.	gene_id "MSTRG.119163"; transcript_id "MSTRG.119163.555";
chr22	StringTie	exon	50274975	50275808	1000	-	.	gene_id "MSTRG.119163"; transcript_id "MSTRG.119163.555"; exon_number "1";
chr22	StringTie	exon	50275889	50275963	1000	-	.	gene_id "MSTRG.119163"; transcript_id "MSTRG.119163.555"; exon_number "2";
chr22	StringTie	exon	50276629	50276704	1000	-	.	gene_id "MSTRG.119163"; transcript_id "MSTRG.119163.555"; exon_number "3";
chr22	StringTie	exon	50276842	50276906	1000	-	.	gene_id "MSTRG.119163"; transcript_id "MSTRG.119163.555"; exon_number "4";
chr22	StringTie	exon	50277591	50277738	1000	-	.	gene_id "MSTRG.119163"; transcript_id "MSTRG.119163.555"; exon_number "5";
chr22	StringTie	exon	50277853	50278013	1000	-	.	gene_id "MSTRG.119163"; transcript_id "MSTRG.119163.555"; exon_number "6";
chr22	StringTie	exon	50278117	50278271	1000	-	.	gene_id "MSTRG.119163"; transcript_id "MSTRG.119163.555"; exon_number "7";
chr22	StringTie	exon	50278435	50278519	1000	-	.	gene_id "MSTRG.119163"; transcript_id "MSTRG.119163.555"; exon_number "8";
chr22	StringTie	exon	50278596	50278696	1000	-	.	gene_id "MSTRG.119163"; transcript_id "MSTRG.119163.555"; exon_number "9";
chr22	StringTie	exon	50278855	50279011	1000	-	.	gene_id "MSTRG.119163"; transcript_id "MSTRG.119163.555"; exon_number "10";
chr22	StringTie	exon	50279630	50279776	1000	-	.	gene_id "MSTRG.119163"; transcript_id "MSTRG.119163.555"; exon_number "11";
chr22	StringTie	exon	50280005	50280071	1000	-	.	gene_id "MSTRG.119163"; transcript_id "MSTRG.119163.555"; exon_number "12";
chr22	StringTie	exon	50280489	50280670	1000	-	.	gene_id "MSTRG.119163"; transcript_id "MSTRG.119163.555"; exon_number "13";
chr22	StringTie	exon	50280744	50280973	1000	-	.	gene_id "MSTRG.119163"; transcript_id "MSTRG.119163.555"; exon_number "14";
chr22	StringTie	exon	50281089	50281189	1000	-	.	gene_id "MSTRG.119163"; transcript_id "MSTRG.119163.555"; exon_number "15";
chr22	StringTie	exon	50281360	50281499	1000	-	.	gene_id "MSTRG.119163"; transcript_id "MSTRG.119163.555"; exon_number "16";
chr22	StringTie	exon	50281566	50281742	1000	-	.	gene_id "MSTRG.119163"; transcript_id "MSTRG.119163.555"; exon_number "17";
chr22	StringTie	exon	50281854	50282081	1000	-	.	gene_id "MSTRG.119163"; transcript_id "MSTRG.119163.555"; exon_number "18";
chr22	StringTie	exon	50282184	50282313	1000	-	.	gene_id "MSTRG.119163"; transcript_id "MSTRG.119163.555"; exon_number "19";
chr22	StringTie	exon	50282711	50282881	1000	-	.	gene_id "MSTRG.119163"; transcript_id "MSTRG.119163.555"; exon_number "20";
chr22	StringTie	exon	50283004	50283186	1000	-	.	gene_id "MSTRG.119163"; transcript_id "MSTRG.119163.555"; exon_number "21";
chr22	StringTie	exon	50283337	50283445	1000	-	.	gene_id "MSTRG.119163"; transcript_id "MSTRG.119163.555"; exon_number "22";
chr22	StringTie	exon	50283602	50283750	1000	-	.	gene_id "MSTRG.119163"; transcript_id "MSTRG.119163.555"; exon_number "23";
chr22	StringTie	exon	50283833	50283990	1000	-	.	gene_id "MSTRG.119163"; transcript_id "MSTRG.119163.555"; exon_number "24";
chr22	StringTie	exon	50284132	50284244	1000	-	.	gene_id "MSTRG.119163"; transcript_id "MSTRG.119163.555"; exon_number "25";
chr22	StringTie	exon	50284573	50284665	1000	-	.	gene_id "MSTRG.119163"; transcript_id "MSTRG.119163.555"; exon_number "26";
chr22	StringTie	exon	50285800	50285901	1000	-	.	gene_id "MSTRG.119163"; transcript_id "MSTRG.119163.555"; exon_number "27";
chr22	StringTie	exon	50285990	50286098	1000	-	.	gene_id "MSTRG.119163"; transcript_id "MSTRG.119163.555"; exon_number "28";
chr22	StringTie	exon	50286173	50286287	1000	-	.	gene_id "MSTRG.119163"; transcript_id "MSTRG.119163.555"; exon_number "29";
chr22	StringTie	exon	50287111	50287264	1000	-	.	gene_id "MSTRG.119163"; transcript_id "MSTRG.119163.555"; exon_number "30";
chr22	StringTie	exon	50287667	50287793	1000	-	.	gene_id "MSTRG.119163"; transcript_id "MSTRG.119163.555"; exon_number "31";
chr22	StringTie	exon	50287937	50288037	1000	-	.	gene_id "MSTRG.119163"; transcript_id "MSTRG.119163.555"; exon_number "32";
chr22	StringTie	exon	50288743	50288871	1000	-	.	gene_id "MSTRG.119163"; transcript_id "MSTRG.119163.555"; exon_number "33";
chr22	StringTie	exon	50288960	50289142	1000	-	.	gene_id "MSTRG.119163"; transcript_id "MSTRG.119163.555"; exon_number "34";
chr22	StringTie	exon	50289517	50290597	1000	-	.	gene_id "MSTRG.119163"; transcript_id "MSTRG.119163.555"; exon_number "35";
chr22	StringTie	exon	50294726	50294778	1000	-	.	gene_id "MSTRG.119163"; transcript_id "MSTRG.119163.555"; exon_number "36";
chr22	StringTie	exon	50295377	50295429	1000	-	.	gene_id "MSTRG.119163"; transcript_id "MSTRG.119163.555"; exon_number "37";
chr22	StringTie	exon	50300277	50300348	1000	-	.	gene_id "MSTRG.119163"; transcript_id "MSTRG.119163.555"; exon_number "38";
chr22	StringTie	transcript	50274975	50302999	1000	-	.	gene_id "MSTRG.119163"; transcript_id "MSTRG.119163.556";
chr22	StringTie	exon	50274975	50275808	1000	-	.	gene_id "MSTRG.119163"; transcript_id "MSTRG.119163.556"; exon_number "1";
chr22	StringTie	exon	50275889	50275963	1000	-	.	gene_id "MSTRG.119163"; transcript_id "MSTRG.119163.556"; exon_number "2";
chr22	StringTie	exon	50276629	50276704	1000	-	.	gene_id "MSTRG.119163"; transcript_id "MSTRG.119163.556"; exon_number "3";
chr22	StringTie	exon	50276842	50276906	1000	-	.	gene_id "MSTRG.119163"; transcript_id "MSTRG.119163.556"; exon_number "4";
chr22	StringTie	exon	50277591	50277738	1000	-	.	gene_id "MSTRG.119163"; transcript_id "MSTRG.119163.556"; exon_number "5";
chr22	StringTie	exon	50277853	50278013	1000	-	.	gene_id "MSTRG.119163"; transcript_id "MSTRG.119163.556"; exon_number "6";
chr22	StringTie	exon	50278117	50278271	1000	-	.	gene_id "MSTRG.119163"; transcript_id "MSTRG.119163.556"; exon_number "7";
chr22	StringTie	exon	50278435	50278519	1000	-	.	gene_id "MSTRG.119163"; transcript_id "MSTRG.119163.556"; exon_number "8";
chr22	StringTie	exon	50278596	50278696	1000	-	.	gene_id "MSTRG.119163"; transcript_id "MSTRG.119163.556"; exon_number "9";
chr22	StringTie	exon	50278855	50279011	1000	-	.	gene_id "MSTRG.119163"; transcript_id "MSTRG.119163.556"; exon_number "10";
chr22	StringTie	exon	50279630	50279776	1000	-	.	gene_id "MSTRG.119163"; transcript_id "MSTRG.119163.556"; exon_number "11";
chr22	StringTie	exon	50280005	50280071	1000	-	.	gene_id "MSTRG.119163"; transcript_id "MSTRG.119163.556"; exon_number "12";
chr22	StringTie	exon	50280489	50280670	1000	-	.	gene_id "MSTRG.119163"; transcript_id "MSTRG.119163.556"; exon_number "13";
chr22	StringTie	exon	50280744	50280973	1000	-	.	gene_id "MSTRG.119163"; transcript_id "MSTRG.119163.556"; exon_number "14";
chr22	StringTie	exon	50281089	50281189	1000	-	.	gene_id "MSTRG.119163"; transcript_id "MSTRG.119163.556"; exon_number "15";
chr22	StringTie	exon	50281360	50281499	1000	-	.	gene_id "MSTRG.119163"; transcript_id "MSTRG.119163.556"; exon_number "16";
chr22	StringTie	exon	50281566	50281742	1000	-	.	gene_id "MSTRG.119163"; transcript_id "MSTRG.119163.556"; exon_number "17";
chr22	StringTie	exon	50281854	50282081	1000	-	.	gene_id "MSTRG.119163"; transcript_id "MSTRG.119163.556"; exon_number "18";
chr22	StringTie	exon	50282184	50282313	1000	-	.	gene_id "MSTRG.119163"; transcript_id "MSTRG.119163.556"; exon_number "19";
chr22	StringTie	exon	50282711	50282881	1000	-	.	gene_id "MSTRG.119163"; transcript_id "MSTRG.119163.556"; exon_number "20";
chr22	StringTie	exon	50283050	50283186	1000	-	.	gene_id "MSTRG.119163"; transcript_id "MSTRG.119163.556"; exon_number "21";
chr22	StringTie	exon	50283337	50283445	1000	-	.	gene_id "MSTRG.119163"; transcript_id "MSTRG.119163.556"; exon_number "22";
chr22	StringTie	exon	50283602	50283750	1000	-	.	gene_id "MSTRG.119163"; transcript_id "MSTRG.119163.556"; exon_number "23";
chr22	StringTie	exon	50283833	50283990	1000	-	.	gene_id "MSTRG.119163"; transcript_id "MSTRG.119163.556"; exon_number "24";
chr22	StringTie	exon	50284132	50284213	1000	-	.	gene_id "MSTRG.119163"; transcript_id "MSTRG.119163.556"; exon_number "25";
chr22	StringTie	exon	50284573	50284665	1000	-	.	gene_id "MSTRG.119163"; transcript_id "MSTRG.119163.556"; exon_number "26";
chr22	StringTie	exon	50285800	50285901	1000	-	.	gene_id "MSTRG.119163"; transcript_id "MSTRG.119163.556"; exon_number "27";
chr22	StringTie	exon	50285990	50286098	1000	-	.	gene_id "MSTRG.119163"; transcript_id "MSTRG.119163.556"; exon_number "28";
chr22	StringTie	exon	50286173	50286287	1000	-	.	gene_id "MSTRG.119163"; transcript_id "MSTRG.119163.556"; exon_number "29";
chr22	StringTie	exon	50286448	50287264	1000	-	.	gene_id "MSTRG.119163"; transcript_id "MSTRG.119163.556"; exon_number "30";
chr22	StringTie	exon	50287667	50287793	1000	-	.	gene_id "MSTRG.119163"; transcript_id "MSTRG.119163.556"; exon_number "31";
chr22	StringTie	exon	50287937	50288037	1000	-	.	gene_id "MSTRG.119163"; transcript_id "MSTRG.119163.556"; exon_number "32";
chr22	StringTie	exon	50288743	50288871	1000	-	.	gene_id "MSTRG.119163"; transcript_id "MSTRG.119163.556"; exon_number "33";
chr22	StringTie	exon	50288960	50289142	1000	-	.	gene_id "MSTRG.119163"; transcript_id "MSTRG.119163.556"; exon_number "34";
chr22	StringTie	exon	50289517	50290597	1000	-	.	gene_id "MSTRG.119163"; transcript_id "MSTRG.119163.556"; exon_number "35";
chr22	StringTie	exon	50294719	50294778	1000	-	.	gene_id "MSTRG.119163"; transcript_id "MSTRG.119163.556"; exon_number "36";
chr22	StringTie	exon	50295377	50295429	1000	-	.	gene_id "MSTRG.119163"; transcript_id "MSTRG.119163.556"; exon_number "37";
chr22	StringTie	exon	50301347	50302999	1000	-	.	gene_id "MSTRG.119163"; transcript_id "MSTRG.119163.556"; exon_number "38";
chr22	StringTie	transcript	50274975	50307599	1000	-	.	gene_id "MSTRG.119163"; transcript_id "MSTRG.119163.557";
chr22	StringTie	exon	50274975	50275808	1000	-	.	gene_id "MSTRG.119163"; transcript_id "MSTRG.119163.557"; exon_number "1";
chr22	StringTie	exon	50275889	50275963	1000	-	.	gene_id "MSTRG.119163"; transcript_id "MSTRG.119163.557"; exon_number "2";
chr22	StringTie	exon	50276629	50276704	1000	-	.	gene_id "MSTRG.119163"; transcript_id "MSTRG.119163.557"; exon_number "3";
chr22	StringTie	exon	50276842	50276906	1000	-	.	gene_id "MSTRG.119163"; transcript_id "MSTRG.119163.557"; exon_number "4";
chr22	StringTie	exon	50277591	50277738	1000	-	.	gene_id "MSTRG.119163"; transcript_id "MSTRG.119163.557"; exon_number "5";
chr22	StringTie	exon	50277853	50278013	1000	-	.	gene_id "MSTRG.119163"; transcript_id "MSTRG.119163.557"; exon_number "6";
chr22	StringTie	exon	50278117	50278271	1000	-	.	gene_id "MSTRG.119163"; transcript_id "MSTRG.119163.557"; exon_number "7";
chr22	StringTie	exon	50278435	50278519	1000	-	.	gene_id "MSTRG.119163"; transcript_id "MSTRG.119163.557"; exon_number "8";
chr22	StringTie	exon	50278596	50278696	1000	-	.	gene_id "MSTRG.119163"; transcript_id "MSTRG.119163.557"; exon_number "9";
chr22	StringTie	exon	50278855	50279011	1000	-	.	gene_id "MSTRG.119163"; transcript_id "MSTRG.119163.557"; exon_number "10";
chr22	StringTie	exon	50279630	50279776	1000	-	.	gene_id "MSTRG.119163"; transcript_id "MSTRG.119163.557"; exon_number "11";
chr22	StringTie	exon	50280005	50280071	1000	-	.	gene_id "MSTRG.119163"; transcript_id "MSTRG.119163.557"; exon_number "12";
chr22	StringTie	exon	50280489	50280670	1000	-	.	gene_id "MSTRG.119163"; transcript_id "MSTRG.119163.557"; exon_number "13";
chr22	StringTie	exon	50280744	50280973	1000	-	.	gene_id "MSTRG.119163"; transcript_id "MSTRG.119163.557"; exon_number "14";
chr22	StringTie	exon	50281089	50281189	1000	-	.	gene_id "MSTRG.119163"; transcript_id "MSTRG.119163.557"; exon_number "15";
chr22	StringTie	exon	50281360	50281499	1000	-	.	gene_id "MSTRG.119163"; transcript_id "MSTRG.119163.557"; exon_number "16";
chr22	StringTie	exon	50281566	50281742	1000	-	.	gene_id "MSTRG.119163"; transcript_id "MSTRG.119163.557"; exon_number "17";
chr22	StringTie	exon	50281854	50282081	1000	-	.	gene_id "MSTRG.119163"; transcript_id "MSTRG.119163.557"; exon_number "18";
chr22	StringTie	exon	50282184	50282313	1000	-	.	gene_id "MSTRG.119163"; transcript_id "MSTRG.119163.557"; exon_number "19";
chr22	StringTie	exon	50282711	50282881	1000	-	.	gene_id "MSTRG.119163"; transcript_id "MSTRG.119163.557"; exon_number "20";
chr22	StringTie	exon	50283050	50283186	1000	-	.	gene_id "MSTRG.119163"; transcript_id "MSTRG.119163.557"; exon_number "21";
chr22	StringTie	exon	50283337	50283445	1000	-	.	gene_id "MSTRG.119163"; transcript_id "MSTRG.119163.557"; exon_number "22";
chr22	StringTie	exon	50283602	50283750	1000	-	.	gene_id "MSTRG.119163"; transcript_id "MSTRG.119163.557"; exon_number "23";
chr22	StringTie	exon	50283833	50283990	1000	-	.	gene_id "MSTRG.119163"; transcript_id "MSTRG.119163.557"; exon_number "24";
chr22	StringTie	exon	50284132	50284213	1000	-	.	gene_id "MSTRG.119163"; transcript_id "MSTRG.119163.557"; exon_number "25";
chr22	StringTie	exon	50284573	50284665	1000	-	.	gene_id "MSTRG.119163"; transcript_id "MSTRG.119163.557"; exon_number "26";
chr22	StringTie	exon	50285800	50285901	1000	-	.	gene_id "MSTRG.119163"; transcript_id "MSTRG.119163.557"; exon_number "27";
chr22	StringTie	exon	50285990	50286098	1000	-	.	gene_id "MSTRG.119163"; transcript_id "MSTRG.119163.557"; exon_number "28";
chr22	StringTie	exon	50286173	50286287	1000	-	.	gene_id "MSTRG.119163"; transcript_id "MSTRG.119163.557"; exon_number "29";
chr22	StringTie	exon	50287111	50287264	1000	-	.	gene_id "MSTRG.119163"; transcript_id "MSTRG.119163.557"; exon_number "30";
chr22	StringTie	exon	50287667	50288037	1000	-	.	gene_id "MSTRG.119163"; transcript_id "MSTRG.119163.557"; exon_number "31";
chr22	StringTie	exon	50288743	50288871	1000	-	.	gene_id "MSTRG.119163"; transcript_id "MSTRG.119163.557"; exon_number "32";
chr22	StringTie	exon	50288960	50289142	1000	-	.	gene_id "MSTRG.119163"; transcript_id "MSTRG.119163.557"; exon_number "33";
chr22	StringTie	exon	50289517	50290597	1000	-	.	gene_id "MSTRG.119163"; transcript_id "MSTRG.119163.557"; exon_number "34";
chr22	StringTie	exon	50294719	50294778	1000	-	.	gene_id "MSTRG.119163"; transcript_id "MSTRG.119163.557"; exon_number "35";
chr22	StringTie	exon	50295377	50295429	1000	-	.	gene_id "MSTRG.119163"; transcript_id "MSTRG.119163.557"; exon_number "36";
chr22	StringTie	exon	50296261	50296392	1000	-	.	gene_id "MSTRG.119163"; transcript_id "MSTRG.119163.557"; exon_number "37";
chr22	StringTie	exon	50307553	50307599	1000	-	.	gene_id "MSTRG.119163"; transcript_id "MSTRG.119163.557"; exon_number "38";
chr22	StringTie	transcript	50274975	50302999	1000	-	.	gene_id "MSTRG.119163"; transcript_id "MSTRG.119163.558";
chr22	StringTie	exon	50274975	50275808	1000	-	.	gene_id "MSTRG.119163"; transcript_id "MSTRG.119163.558"; exon_number "1";
chr22	StringTie	exon	50275889	50275963	1000	-	.	gene_id "MSTRG.119163"; transcript_id "MSTRG.119163.558"; exon_number "2";
chr22	StringTie	exon	50276629	50276704	1000	-	.	gene_id "MSTRG.119163"; transcript_id "MSTRG.119163.558"; exon_number "3";
chr22	StringTie	exon	50276842	50276906	1000	-	.	gene_id "MSTRG.119163"; transcript_id "MSTRG.119163.558"; exon_number "4";
chr22	StringTie	exon	50277591	50277738	1000	-	.	gene_id "MSTRG.119163"; transcript_id "MSTRG.119163.558"; exon_number "5";
chr22	StringTie	exon	50277853	50278013	1000	-	.	gene_id "MSTRG.119163"; transcript_id "MSTRG.119163.558"; exon_number "6";
chr22	StringTie	exon	50278117	50278271	1000	-	.	gene_id "MSTRG.119163"; transcript_id "MSTRG.119163.558"; exon_number "7";
chr22	StringTie	exon	50278435	50278519	1000	-	.	gene_id "MSTRG.119163"; transcript_id "MSTRG.119163.558"; exon_number "8";
chr22	StringTie	exon	50278596	50278696	1000	-	.	gene_id "MSTRG.119163"; transcript_id "MSTRG.119163.558"; exon_number "9";
chr22	StringTie	exon	50278855	50279011	1000	-	.	gene_id "MSTRG.119163"; transcript_id "MSTRG.119163.558"; exon_number "10";
chr22	StringTie	exon	50279630	50279776	1000	-	.	gene_id "MSTRG.119163"; transcript_id "MSTRG.119163.558"; exon_number "11";
chr22	StringTie	exon	50280005	50280071	1000	-	.	gene_id "MSTRG.119163"; transcript_id "MSTRG.119163.558"; exon_number "12";
chr22	StringTie	exon	50280489	50280670	1000	-	.	gene_id "MSTRG.119163"; transcript_id "MSTRG.119163.558"; exon_number "13";
chr22	StringTie	exon	50280744	50280973	1000	-	.	gene_id "MSTRG.119163"; transcript_id "MSTRG.119163.558"; exon_number "14";
chr22	StringTie	exon	50281089	50281189	1000	-	.	gene_id "MSTRG.119163"; transcript_id "MSTRG.119163.558"; exon_number "15";
chr22	StringTie	exon	50281360	50281499	1000	-	.	gene_id "MSTRG.119163"; transcript_id "MSTRG.119163.558"; exon_number "16";
chr22	StringTie	exon	50281566	50282081	1000	-	.	gene_id "MSTRG.119163"; transcript_id "MSTRG.119163.558"; exon_number "17";
chr22	StringTie	exon	50282184	50282313	1000	-	.	gene_id "MSTRG.119163"; transcript_id "MSTRG.119163.558"; exon_number "18";
chr22	StringTie	exon	50282711	50282881	1000	-	.	gene_id "MSTRG.119163"; transcript_id "MSTRG.119163.558"; exon_number "19";
chr22	StringTie	exon	50283050	50283186	1000	-	.	gene_id "MSTRG.119163"; transcript_id "MSTRG.119163.558"; exon_number "20";
chr22	StringTie	exon	50283337	50283445	1000	-	.	gene_id "MSTRG.119163"; transcript_id "MSTRG.119163.558"; exon_number "21";
chr22	StringTie	exon	50283602	50283750	1000	-	.	gene_id "MSTRG.119163"; transcript_id "MSTRG.119163.558"; exon_number "22";
chr22	StringTie	exon	50283833	50283990	1000	-	.	gene_id "MSTRG.119163"; transcript_id "MSTRG.119163.558"; exon_number "23";
chr22	StringTie	exon	50284132	50284213	1000	-	.	gene_id "MSTRG.119163"; transcript_id "MSTRG.119163.558"; exon_number "24";
chr22	StringTie	exon	50284573	50284665	1000	-	.	gene_id "MSTRG.119163"; transcript_id "MSTRG.119163.558"; exon_number "25";
chr22	StringTie	exon	50285800	50285901	1000	-	.	gene_id "MSTRG.119163"; transcript_id "MSTRG.119163.558"; exon_number "26";
chr22	StringTie	exon	50285990	50286098	1000	-	.	gene_id "MSTRG.119163"; transcript_id "MSTRG.119163.558"; exon_number "27";
chr22	StringTie	exon	50286173	50286287	1000	-	.	gene_id "MSTRG.119163"; transcript_id "MSTRG.119163.558"; exon_number "28";
chr22	StringTie	exon	50287111	50287264	1000	-	.	gene_id "MSTRG.119163"; transcript_id "MSTRG.119163.558"; exon_number "29";
chr22	StringTie	exon	50287667	50287793	1000	-	.	gene_id "MSTRG.119163"; transcript_id "MSTRG.119163.558"; exon_number "30";
chr22	StringTie	exon	50287937	50288037	1000	-	.	gene_id "MSTRG.119163"; transcript_id "MSTRG.119163.558"; exon_number "31";
chr22	StringTie	exon	50288743	50288871	1000	-	.	gene_id "MSTRG.119163"; transcript_id "MSTRG.119163.558"; exon_number "32";
chr22	StringTie	exon	50288960	50289142	1000	-	.	gene_id "MSTRG.119163"; transcript_id "MSTRG.119163.558"; exon_number "33";
chr22	StringTie	exon	50289517	50290597	1000	-	.	gene_id "MSTRG.119163"; transcript_id "MSTRG.119163.558"; exon_number "34";
```
