## Additional File 7 - TCGA transcript assembly for "Widespread 3’ UTR splicing regulates expression of oncogene transcripts in sequence-dependent and independent manners": all_tissues_agg-agg-agg.gtf (part 271 of 2216)

```
chr22	StringTie	exon	50294726	50294778	1000	-	.	gene_id "MSTRG.119163"; transcript_id "MSTRG.119163.558"; exon_number "35";
chr22	StringTie	exon	50295377	50295429	1000	-	.	gene_id "MSTRG.119163"; transcript_id "MSTRG.119163.558"; exon_number "36";
chr22	StringTie	exon	50300165	50300541	1000	-	.	gene_id "MSTRG.119163"; transcript_id "MSTRG.119163.558"; exon_number "37";
chr22	StringTie	exon	50301347	50302999	1000	-	.	gene_id "MSTRG.119163"; transcript_id "MSTRG.119163.558"; exon_number "38";
chr22	StringTie	transcript	50274975	50300522	1000	-	.	gene_id "MSTRG.119163"; transcript_id "MSTRG.119163.559";
chr22	StringTie	exon	50274975	50275808	1000	-	.	gene_id "MSTRG.119163"; transcript_id "MSTRG.119163.559"; exon_number "1";
chr22	StringTie	exon	50275889	50275963	1000	-	.	gene_id "MSTRG.119163"; transcript_id "MSTRG.119163.559"; exon_number "2";
chr22	StringTie	exon	50276134	50276188	1000	-	.	gene_id "MSTRG.119163"; transcript_id "MSTRG.119163.559"; exon_number "3";
chr22	StringTie	exon	50276629	50276704	1000	-	.	gene_id "MSTRG.119163"; transcript_id "MSTRG.119163.559"; exon_number "4";
chr22	StringTie	exon	50276842	50276906	1000	-	.	gene_id "MSTRG.119163"; transcript_id "MSTRG.119163.559"; exon_number "5";
chr22	StringTie	exon	50277591	50277738	1000	-	.	gene_id "MSTRG.119163"; transcript_id "MSTRG.119163.559"; exon_number "6";
chr22	StringTie	exon	50277853	50278013	1000	-	.	gene_id "MSTRG.119163"; transcript_id "MSTRG.119163.559"; exon_number "7";
chr22	StringTie	exon	50278117	50278271	1000	-	.	gene_id "MSTRG.119163"; transcript_id "MSTRG.119163.559"; exon_number "8";
chr22	StringTie	exon	50278435	50278519	1000	-	.	gene_id "MSTRG.119163"; transcript_id "MSTRG.119163.559"; exon_number "9";
chr22	StringTie	exon	50278596	50278696	1000	-	.	gene_id "MSTRG.119163"; transcript_id "MSTRG.119163.559"; exon_number "10";
chr22	StringTie	exon	50278855	50279011	1000	-	.	gene_id "MSTRG.119163"; transcript_id "MSTRG.119163.559"; exon_number "11";
chr22	StringTie	exon	50279630	50279776	1000	-	.	gene_id "MSTRG.119163"; transcript_id "MSTRG.119163.559"; exon_number "12";
chr22	StringTie	exon	50280005	50280071	1000	-	.	gene_id "MSTRG.119163"; transcript_id "MSTRG.119163.559"; exon_number "13";
chr22	StringTie	exon	50280489	50280670	1000	-	.	gene_id "MSTRG.119163"; transcript_id "MSTRG.119163.559"; exon_number "14";
chr22	StringTie	exon	50280744	50280973	1000	-	.	gene_id "MSTRG.119163"; transcript_id "MSTRG.119163.559"; exon_number "15";
chr22	StringTie	exon	50281089	50281189	1000	-	.	gene_id "MSTRG.119163"; transcript_id "MSTRG.119163.559"; exon_number "16";
chr22	StringTie	exon	50281360	50281499	1000	-	.	gene_id "MSTRG.119163"; transcript_id "MSTRG.119163.559"; exon_number "17";
chr22	StringTie	exon	50281566	50281742	1000	-	.	gene_id "MSTRG.119163"; transcript_id "MSTRG.119163.559"; exon_number "18";
chr22	StringTie	exon	50281854	50282081	1000	-	.	gene_id "MSTRG.119163"; transcript_id "MSTRG.119163.559"; exon_number "19";
chr22	StringTie	exon	50282184	50282313	1000	-	.	gene_id "MSTRG.119163"; transcript_id "MSTRG.119163.559"; exon_number "20";
chr22	StringTie	exon	50282711	50282881	1000	-	.	gene_id "MSTRG.119163"; transcript_id "MSTRG.119163.559"; exon_number "21";
chr22	StringTie	exon	50283050	50283186	1000	-	.	gene_id "MSTRG.119163"; transcript_id "MSTRG.119163.559"; exon_number "22";
chr22	StringTie	exon	50283337	50283445	1000	-	.	gene_id "MSTRG.119163"; transcript_id "MSTRG.119163.559"; exon_number "23";
chr22	StringTie	exon	50283602	50283750	1000	-	.	gene_id "MSTRG.119163"; transcript_id "MSTRG.119163.559"; exon_number "24";
chr22	StringTie	exon	50283833	50283990	1000	-	.	gene_id "MSTRG.119163"; transcript_id "MSTRG.119163.559"; exon_number "25";
chr22	StringTie	exon	50284132	50284213	1000	-	.	gene_id "MSTRG.119163"; transcript_id "MSTRG.119163.559"; exon_number "26";
chr22	StringTie	exon	50284573	50284665	1000	-	.	gene_id "MSTRG.119163"; transcript_id "MSTRG.119163.559"; exon_number "27";
chr22	StringTie	exon	50285800	50285901	1000	-	.	gene_id "MSTRG.119163"; transcript_id "MSTRG.119163.559"; exon_number "28";
chr22	StringTie	exon	50285990	50286098	1000	-	.	gene_id "MSTRG.119163"; transcript_id "MSTRG.119163.559"; exon_number "29";
chr22	StringTie	exon	50286173	50286287	1000	-	.	gene_id "MSTRG.119163"; transcript_id "MSTRG.119163.559"; exon_number "30";
chr22	StringTie	exon	50287111	50287264	1000	-	.	gene_id "MSTRG.119163"; transcript_id "MSTRG.119163.559"; exon_number "31";
chr22	StringTie	exon	50287667	50287793	1000	-	.	gene_id "MSTRG.119163"; transcript_id "MSTRG.119163.559"; exon_number "32";
chr22	StringTie	exon	50287937	50288037	1000	-	.	gene_id "MSTRG.119163"; transcript_id "MSTRG.119163.559"; exon_number "33";
chr22	StringTie	exon	50288743	50288871	1000	-	.	gene_id "MSTRG.119163"; transcript_id "MSTRG.119163.559"; exon_number "34";
chr22	StringTie	exon	50288960	50289142	1000	-	.	gene_id "MSTRG.119163"; transcript_id "MSTRG.119163.559"; exon_number "35";
chr22	StringTie	exon	50289517	50290597	1000	-	.	gene_id "MSTRG.119163"; transcript_id "MSTRG.119163.559"; exon_number "36";
chr22	StringTie	exon	50294719	50294778	1000	-	.	gene_id "MSTRG.119163"; transcript_id "MSTRG.119163.559"; exon_number "37";
chr22	StringTie	exon	50300277	50300522	1000	-	.	gene_id "MSTRG.119163"; transcript_id "MSTRG.119163.559"; exon_number "38";
chr22	StringTie	transcript	50206518	50262647	1000	-	.	gene_id "MSTRG.119163"; transcript_id "MSTRG.119163.56";
chr22	StringTie	exon	50206518	50209639	1000	-	.	gene_id "MSTRG.119163"; transcript_id "MSTRG.119163.56"; exon_number "1";
chr22	StringTie	exon	50217705	50217827	1000	-	.	gene_id "MSTRG.119163"; transcript_id "MSTRG.119163.56"; exon_number "2";
chr22	StringTie	exon	50217918	50218117	1000	-	.	gene_id "MSTRG.119163"; transcript_id "MSTRG.119163.56"; exon_number "3";
chr22	StringTie	exon	50218189	50218402	1000	-	.	gene_id "MSTRG.119163"; transcript_id "MSTRG.119163.56"; exon_number "4";
chr22	StringTie	exon	50218488	50218620	1000	-	.	gene_id "MSTRG.119163"; transcript_id "MSTRG.119163.56"; exon_number "5";
chr22	StringTie	exon	50218703	50218897	1000	-	.	gene_id "MSTRG.119163"; transcript_id "MSTRG.119163.56"; exon_number "6";
chr22	StringTie	exon	50219068	50219209	1000	-	.	gene_id "MSTRG.119163"; transcript_id "MSTRG.119163.56"; exon_number "7";
chr22	StringTie	exon	50219288	50219456	1000	-	.	gene_id "MSTRG.119163"; transcript_id "MSTRG.119163.56"; exon_number "8";
chr22	StringTie	exon	50219644	50219791	1000	-	.	gene_id "MSTRG.119163"; transcript_id "MSTRG.119163.56"; exon_number "9";
chr22	StringTie	exon	50219957	50220015	1000	-	.	gene_id "MSTRG.119163"; transcript_id "MSTRG.119163.56"; exon_number "10";
chr22	StringTie	exon	50220251	50221874	1000	-	.	gene_id "MSTRG.119163"; transcript_id "MSTRG.119163.56"; exon_number "11";
chr22	StringTie	exon	50222028	50222102	1000	-	.	gene_id "MSTRG.119163"; transcript_id "MSTRG.119163.56"; exon_number "12";
chr22	StringTie	exon	50222454	50222592	1000	-	.	gene_id "MSTRG.119163"; transcript_id "MSTRG.119163.56"; exon_number "13";
chr22	StringTie	exon	50224141	50224256	1000	-	.	gene_id "MSTRG.119163"; transcript_id "MSTRG.119163.56"; exon_number "14";
chr22	StringTie	exon	50224332	50224420	1000	-	.	gene_id "MSTRG.119163"; transcript_id "MSTRG.119163.56"; exon_number "15";
chr22	StringTie	exon	50224511	50224592	1000	-	.	gene_id "MSTRG.119163"; transcript_id "MSTRG.119163.56"; exon_number "16";
chr22	StringTie	exon	50225794	50225943	1000	-	.	gene_id "MSTRG.119163"; transcript_id "MSTRG.119163.56"; exon_number "17";
chr22	StringTie	exon	50226050	50226189	1000	-	.	gene_id "MSTRG.119163"; transcript_id "MSTRG.119163.56"; exon_number "18";
chr22	StringTie	exon	50226287	50226378	1000	-	.	gene_id "MSTRG.119163"; transcript_id "MSTRG.119163.56"; exon_number "19";
chr22	StringTie	exon	50226733	50226842	1000	-	.	gene_id "MSTRG.119163"; transcript_id "MSTRG.119163.56"; exon_number "20";
chr22	StringTie	exon	50226999	50227077	1000	-	.	gene_id "MSTRG.119163"; transcript_id "MSTRG.119163.56"; exon_number "21";
chr22	StringTie	exon	50227907	50228028	1000	-	.	gene_id "MSTRG.119163"; transcript_id "MSTRG.119163.56"; exon_number "22";
chr22	StringTie	exon	50229404	50229577	1000	-	.	gene_id "MSTRG.119163"; transcript_id "MSTRG.119163.56"; exon_number "23";
chr22	StringTie	exon	50233316	50233526	1000	-	.	gene_id "MSTRG.119163"; transcript_id "MSTRG.119163.56"; exon_number "24";
chr22	StringTie	exon	50240204	50240367	1000	-	.	gene_id "MSTRG.119163"; transcript_id "MSTRG.119163.56"; exon_number "25";
chr22	StringTie	exon	50243719	50245530	1000	-	.	gene_id "MSTRG.119163"; transcript_id "MSTRG.119163.56"; exon_number "26";
chr22	StringTie	exon	50245675	50245827	1000	-	.	gene_id "MSTRG.119163"; transcript_id "MSTRG.119163.56"; exon_number "27";
chr22	StringTie	exon	50245910	50246092	1000	-	.	gene_id "MSTRG.119163"; transcript_id "MSTRG.119163.56"; exon_number "28";
chr22	StringTie	exon	50246298	50246376	1000	-	.	gene_id "MSTRG.119163"; transcript_id "MSTRG.119163.56"; exon_number "29";
chr22	StringTie	exon	50246679	50246735	1000	-	.	gene_id "MSTRG.119163"; transcript_id "MSTRG.119163.56"; exon_number "30";
chr22	StringTie	exon	50246875	50246966	1000	-	.	gene_id "MSTRG.119163"; transcript_id "MSTRG.119163.56"; exon_number "31";
chr22	StringTie	exon	50247692	50247776	1000	-	.	gene_id "MSTRG.119163"; transcript_id "MSTRG.119163.56"; exon_number "32";
chr22	StringTie	exon	50247890	50248145	1000	-	.	gene_id "MSTRG.119163"; transcript_id "MSTRG.119163.56"; exon_number "33";
chr22	StringTie	exon	50248225	50248292	1000	-	.	gene_id "MSTRG.119163"; transcript_id "MSTRG.119163.56"; exon_number "34";
chr22	StringTie	exon	50248366	50248472	1000	-	.	gene_id "MSTRG.119163"; transcript_id "MSTRG.119163.56"; exon_number "35";
chr22	StringTie	exon	50248662	50248751	1000	-	.	gene_id "MSTRG.119163"; transcript_id "MSTRG.119163.56"; exon_number "36";
chr22	StringTie	exon	50248831	50248890	1000	-	.	gene_id "MSTRG.119163"; transcript_id "MSTRG.119163.56"; exon_number "37";
chr22	StringTie	exon	50249103	50249168	1000	-	.	gene_id "MSTRG.119163"; transcript_id "MSTRG.119163.56"; exon_number "38";
chr22	StringTie	exon	50249328	50249454	1000	-	.	gene_id "MSTRG.119163"; transcript_id "MSTRG.119163.56"; exon_number "39";
chr22	StringTie	exon	50249635	50249703	1000	-	.	gene_id "MSTRG.119163"; transcript_id "MSTRG.119163.56"; exon_number "40";
chr22	StringTie	exon	50249860	50249964	1000	-	.	gene_id "MSTRG.119163"; transcript_id "MSTRG.119163.56"; exon_number "41";
chr22	StringTie	exon	50250063	50250160	1000	-	.	gene_id "MSTRG.119163"; transcript_id "MSTRG.119163.56"; exon_number "42";
chr22	StringTie	exon	50250427	50250523	1000	-	.	gene_id "MSTRG.119163"; transcript_id "MSTRG.119163.56"; exon_number "43";
chr22	StringTie	exon	50250771	50250905	1000	-	.	gene_id "MSTRG.119163"; transcript_id "MSTRG.119163.56"; exon_number "44";
chr22	StringTie	exon	50250974	50253480	1000	-	.	gene_id "MSTRG.119163"; transcript_id "MSTRG.119163.56"; exon_number "45";
chr22	StringTie	exon	50255197	50255370	1000	-	.	gene_id "MSTRG.119163"; transcript_id "MSTRG.119163.56"; exon_number "46";
chr22	StringTie	exon	50255453	50255531	1000	-	.	gene_id "MSTRG.119163"; transcript_id "MSTRG.119163.56"; exon_number "47";
chr22	StringTie	exon	50255615	50255694	1000	-	.	gene_id "MSTRG.119163"; transcript_id "MSTRG.119163.56"; exon_number "48";
chr22	StringTie	exon	50255810	50255881	1000	-	.	gene_id "MSTRG.119163"; transcript_id "MSTRG.119163.56"; exon_number "49";
chr22	StringTie	exon	50256085	50256199	1000	-	.	gene_id "MSTRG.119163"; transcript_id "MSTRG.119163.56"; exon_number "50";
chr22	StringTie	exon	50256599	50256646	1000	-	.	gene_id "MSTRG.119163"; transcript_id "MSTRG.119163.56"; exon_number "51";
chr22	StringTie	exon	50256935	50256964	1000	-	.	gene_id "MSTRG.119163"; transcript_id "MSTRG.119163.56"; exon_number "52";
chr22	StringTie	exon	50257082	50257193	1000	-	.	gene_id "MSTRG.119163"; transcript_id "MSTRG.119163.56"; exon_number "53";
chr22	StringTie	exon	50258243	50258301	1000	-	.	gene_id "MSTRG.119163"; transcript_id "MSTRG.119163.56"; exon_number "54";
chr22	StringTie	exon	50261167	50261296	1000	-	.	gene_id "MSTRG.119163"; transcript_id "MSTRG.119163.56"; exon_number "55";
chr22	StringTie	exon	50261385	50261483	1000	-	.	gene_id "MSTRG.119163"; transcript_id "MSTRG.119163.56"; exon_number "56";
chr22	StringTie	exon	50262618	50262647	1000	-	.	gene_id "MSTRG.119163"; transcript_id "MSTRG.119163.56"; exon_number "57";
chr22	StringTie	transcript	50274975	50307631	1000	-	.	gene_id "MSTRG.119163"; transcript_id "MSTRG.119163.560";
chr22	StringTie	exon	50274975	50275808	1000	-	.	gene_id "MSTRG.119163"; transcript_id "MSTRG.119163.560"; exon_number "1";
chr22	StringTie	exon	50275889	50275963	1000	-	.	gene_id "MSTRG.119163"; transcript_id "MSTRG.119163.560"; exon_number "2";
chr22	StringTie	exon	50276629	50276704	1000	-	.	gene_id "MSTRG.119163"; transcript_id "MSTRG.119163.560"; exon_number "3";
chr22	StringTie	exon	50276842	50276906	1000	-	.	gene_id "MSTRG.119163"; transcript_id "MSTRG.119163.560"; exon_number "4";
chr22	StringTie	exon	50277591	50277738	1000	-	.	gene_id "MSTRG.119163"; transcript_id "MSTRG.119163.560"; exon_number "5";
chr22	StringTie	exon	50277853	50278013	1000	-	.	gene_id "MSTRG.119163"; transcript_id "MSTRG.119163.560"; exon_number "6";
chr22	StringTie	exon	50278117	50278271	1000	-	.	gene_id "MSTRG.119163"; transcript_id "MSTRG.119163.560"; exon_number "7";
chr22	StringTie	exon	50278435	50278519	1000	-	.	gene_id "MSTRG.119163"; transcript_id "MSTRG.119163.560"; exon_number "8";
chr22	StringTie	exon	50278596	50278696	1000	-	.	gene_id "MSTRG.119163"; transcript_id "MSTRG.119163.560"; exon_number "9";
chr22	StringTie	exon	50278855	50279011	1000	-	.	gene_id "MSTRG.119163"; transcript_id "MSTRG.119163.560"; exon_number "10";
chr22	StringTie	exon	50279630	50279776	1000	-	.	gene_id "MSTRG.119163"; transcript_id "MSTRG.119163.560"; exon_number "11";
chr22	StringTie	exon	50280005	50280071	1000	-	.	gene_id "MSTRG.119163"; transcript_id "MSTRG.119163.560"; exon_number "12";
chr22	StringTie	exon	50280489	50280670	1000	-	.	gene_id "MSTRG.119163"; transcript_id "MSTRG.119163.560"; exon_number "13";
chr22	StringTie	exon	50280744	50280973	1000	-	.	gene_id "MSTRG.119163"; transcript_id "MSTRG.119163.560"; exon_number "14";
chr22	StringTie	exon	50281089	50281189	1000	-	.	gene_id "MSTRG.119163"; transcript_id "MSTRG.119163.560"; exon_number "15";
chr22	StringTie	exon	50281360	50281499	1000	-	.	gene_id "MSTRG.119163"; transcript_id "MSTRG.119163.560"; exon_number "16";
chr22	StringTie	exon	50281566	50281742	1000	-	.	gene_id "MSTRG.119163"; transcript_id "MSTRG.119163.560"; exon_number "17";
chr22	StringTie	exon	50281854	50282042	1000	-	.	gene_id "MSTRG.119163"; transcript_id "MSTRG.119163.560"; exon_number "18";
chr22	StringTie	exon	50282184	50282313	1000	-	.	gene_id "MSTRG.119163"; transcript_id "MSTRG.119163.560"; exon_number "19";
chr22	StringTie	exon	50282711	50282881	1000	-	.	gene_id "MSTRG.119163"; transcript_id "MSTRG.119163.560"; exon_number "20";
chr22	StringTie	exon	50283050	50283186	1000	-	.	gene_id "MSTRG.119163"; transcript_id "MSTRG.119163.560"; exon_number "21";
chr22	StringTie	exon	50283337	50283445	1000	-	.	gene_id "MSTRG.119163"; transcript_id "MSTRG.119163.560"; exon_number "22";
chr22	StringTie	exon	50283602	50283750	1000	-	.	gene_id "MSTRG.119163"; transcript_id "MSTRG.119163.560"; exon_number "23";
chr22	StringTie	exon	50283833	50283990	1000	-	.	gene_id "MSTRG.119163"; transcript_id "MSTRG.119163.560"; exon_number "24";
chr22	StringTie	exon	50284132	50284213	1000	-	.	gene_id "MSTRG.119163"; transcript_id "MSTRG.119163.560"; exon_number "25";
chr22	StringTie	exon	50284573	50284665	1000	-	.	gene_id "MSTRG.119163"; transcript_id "MSTRG.119163.560"; exon_number "26";
chr22	StringTie	exon	50285800	50285901	1000	-	.	gene_id "MSTRG.119163"; transcript_id "MSTRG.119163.560"; exon_number "27";
chr22	StringTie	exon	50285990	50286098	1000	-	.	gene_id "MSTRG.119163"; transcript_id "MSTRG.119163.560"; exon_number "28";
chr22	StringTie	exon	50286173	50286287	1000	-	.	gene_id "MSTRG.119163"; transcript_id "MSTRG.119163.560"; exon_number "29";
chr22	StringTie	exon	50287111	50287264	1000	-	.	gene_id "MSTRG.119163"; transcript_id "MSTRG.119163.560"; exon_number "30";
chr22	StringTie	exon	50287667	50287793	1000	-	.	gene_id "MSTRG.119163"; transcript_id "MSTRG.119163.560"; exon_number "31";
chr22	StringTie	exon	50287937	50288037	1000	-	.	gene_id "MSTRG.119163"; transcript_id "MSTRG.119163.560"; exon_number "32";
chr22	StringTie	exon	50288743	50288871	1000	-	.	gene_id "MSTRG.119163"; transcript_id "MSTRG.119163.560"; exon_number "33";
chr22	StringTie	exon	50288960	50289142	1000	-	.	gene_id "MSTRG.119163"; transcript_id "MSTRG.119163.560"; exon_number "34";
chr22	StringTie	exon	50289517	50290597	1000	-	.	gene_id "MSTRG.119163"; transcript_id "MSTRG.119163.560"; exon_number "35";
chr22	StringTie	exon	50294726	50294778	1000	-	.	gene_id "MSTRG.119163"; transcript_id "MSTRG.119163.560"; exon_number "36";
chr22	StringTie	exon	50295377	50295429	1000	-	.	gene_id "MSTRG.119163"; transcript_id "MSTRG.119163.560"; exon_number "37";
chr22	StringTie	exon	50307553	50307631	1000	-	.	gene_id "MSTRG.119163"; transcript_id "MSTRG.119163.560"; exon_number "38";
chr22	StringTie	transcript	50274975	50307610	1000	-	.	gene_id "MSTRG.119163"; transcript_id "MSTRG.119163.561";
chr22	StringTie	exon	50274975	50275808	1000	-	.	gene_id "MSTRG.119163"; transcript_id "MSTRG.119163.561"; exon_number "1";
chr22	StringTie	exon	50275889	50275963	1000	-	.	gene_id "MSTRG.119163"; transcript_id "MSTRG.119163.561"; exon_number "2";
chr22	StringTie	exon	50276629	50276704	1000	-	.	gene_id "MSTRG.119163"; transcript_id "MSTRG.119163.561"; exon_number "3";
chr22	StringTie	exon	50276842	50276906	1000	-	.	gene_id "MSTRG.119163"; transcript_id "MSTRG.119163.561"; exon_number "4";
chr22	StringTie	exon	50277591	50277738	1000	-	.	gene_id "MSTRG.119163"; transcript_id "MSTRG.119163.561"; exon_number "5";
chr22	StringTie	exon	50277853	50278001	1000	-	.	gene_id "MSTRG.119163"; transcript_id "MSTRG.119163.561"; exon_number "6";
chr22	StringTie	exon	50278117	50278271	1000	-	.	gene_id "MSTRG.119163"; transcript_id "MSTRG.119163.561"; exon_number "7";
chr22	StringTie	exon	50278435	50278519	1000	-	.	gene_id "MSTRG.119163"; transcript_id "MSTRG.119163.561"; exon_number "8";
chr22	StringTie	exon	50278596	50278696	1000	-	.	gene_id "MSTRG.119163"; transcript_id "MSTRG.119163.561"; exon_number "9";
chr22	StringTie	exon	50278855	50279011	1000	-	.	gene_id "MSTRG.119163"; transcript_id "MSTRG.119163.561"; exon_number "10";
chr22	StringTie	exon	50279630	50279776	1000	-	.	gene_id "MSTRG.119163"; transcript_id "MSTRG.119163.561"; exon_number "11";
chr22	StringTie	exon	50280005	50280071	1000	-	.	gene_id "MSTRG.119163"; transcript_id "MSTRG.119163.561"; exon_number "12";
chr22	StringTie	exon	50280489	50280670	1000	-	.	gene_id "MSTRG.119163"; transcript_id "MSTRG.119163.561"; exon_number "13";
chr22	StringTie	exon	50280744	50280973	1000	-	.	gene_id "MSTRG.119163"; transcript_id "MSTRG.119163.561"; exon_number "14";
chr22	StringTie	exon	50281089	50281189	1000	-	.	gene_id "MSTRG.119163"; transcript_id "MSTRG.119163.561"; exon_number "15";
chr22	StringTie	exon	50281360	50281499	1000	-	.	gene_id "MSTRG.119163"; transcript_id "MSTRG.119163.561"; exon_number "16";
chr22	StringTie	exon	50281566	50281742	1000	-	.	gene_id "MSTRG.119163"; transcript_id "MSTRG.119163.561"; exon_number "17";
chr22	StringTie	exon	50281854	50282081	1000	-	.	gene_id "MSTRG.119163"; transcript_id "MSTRG.119163.561"; exon_number "18";
chr22	StringTie	exon	50282184	50282313	1000	-	.	gene_id "MSTRG.119163"; transcript_id "MSTRG.119163.561"; exon_number "19";
chr22	StringTie	exon	50282711	50282881	1000	-	.	gene_id "MSTRG.119163"; transcript_id "MSTRG.119163.561"; exon_number "20";
chr22	StringTie	exon	50283050	50283186	1000	-	.	gene_id "MSTRG.119163"; transcript_id "MSTRG.119163.561"; exon_number "21";
chr22	StringTie	exon	50283337	50283445	1000	-	.	gene_id "MSTRG.119163"; transcript_id "MSTRG.119163.561"; exon_number "22";
chr22	StringTie	exon	50283602	50283750	1000	-	.	gene_id "MSTRG.119163"; transcript_id "MSTRG.119163.561"; exon_number "23";
chr22	StringTie	exon	50283833	50283990	1000	-	.	gene_id "MSTRG.119163"; transcript_id "MSTRG.119163.561"; exon_number "24";
chr22	StringTie	exon	50284132	50284213	1000	-	.	gene_id "MSTRG.119163"; transcript_id "MSTRG.119163.561"; exon_number "25";
chr22	StringTie	exon	50284573	50284665	1000	-	.	gene_id "MSTRG.119163"; transcript_id "MSTRG.119163.561"; exon_number "26";
chr22	StringTie	exon	50285800	50285901	1000	-	.	gene_id "MSTRG.119163"; transcript_id "MSTRG.119163.561"; exon_number "27";
chr22	StringTie	exon	50285990	50286098	1000	-	.	gene_id "MSTRG.119163"; transcript_id "MSTRG.119163.561"; exon_number "28";
chr22	StringTie	exon	50286173	50286287	1000	-	.	gene_id "MSTRG.119163"; transcript_id "MSTRG.119163.561"; exon_number "29";
chr22	StringTie	exon	50287111	50287264	1000	-	.	gene_id "MSTRG.119163"; transcript_id "MSTRG.119163.561"; exon_number "30";
chr22	StringTie	exon	50287667	50287793	1000	-	.	gene_id "MSTRG.119163"; transcript_id "MSTRG.119163.561"; exon_number "31";
chr22	StringTie	exon	50287937	50288037	1000	-	.	gene_id "MSTRG.119163"; transcript_id "MSTRG.119163.561"; exon_number "32";
chr22	StringTie	exon	50288743	50288871	1000	-	.	gene_id "MSTRG.119163"; transcript_id "MSTRG.119163.561"; exon_number "33";
chr22	StringTie	exon	50288960	50289142	1000	-	.	gene_id "MSTRG.119163"; transcript_id "MSTRG.119163.561"; exon_number "34";
chr22	StringTie	exon	50289517	50290597	1000	-	.	gene_id "MSTRG.119163"; transcript_id "MSTRG.119163.561"; exon_number "35";
chr22	StringTie	exon	50294726	50294778	1000	-	.	gene_id "MSTRG.119163"; transcript_id "MSTRG.119163.561"; exon_number "36";
chr22	StringTie	exon	50295377	50295429	1000	-	.	gene_id "MSTRG.119163"; transcript_id "MSTRG.119163.561"; exon_number "37";
chr22	StringTie	exon	50301347	50301425	1000	-	.	gene_id "MSTRG.119163"; transcript_id "MSTRG.119163.561"; exon_number "38";
chr22	StringTie	exon	50307553	50307610	1000	-	.	gene_id "MSTRG.119163"; transcript_id "MSTRG.119163.561"; exon_number "39";
chr22	StringTie	transcript	50274975	50326945	1000	-	.	gene_id "MSTRG.119163"; transcript_id "MSTRG.119163.562";
chr22	StringTie	exon	50274975	50275808	1000	-	.	gene_id "MSTRG.119163"; transcript_id "MSTRG.119163.562"; exon_number "1";
chr22	StringTie	exon	50275889	50275963	1000	-	.	gene_id "MSTRG.119163"; transcript_id "MSTRG.119163.562"; exon_number "2";
chr22	StringTie	exon	50276629	50276704	1000	-	.	gene_id "MSTRG.119163"; transcript_id "MSTRG.119163.562"; exon_number "3";
chr22	StringTie	exon	50276842	50276906	1000	-	.	gene_id "MSTRG.119163"; transcript_id "MSTRG.119163.562"; exon_number "4";
chr22	StringTie	exon	50277591	50277738	1000	-	.	gene_id "MSTRG.119163"; transcript_id "MSTRG.119163.562"; exon_number "5";
chr22	StringTie	exon	50277853	50278013	1000	-	.	gene_id "MSTRG.119163"; transcript_id "MSTRG.119163.562"; exon_number "6";
chr22	StringTie	exon	50278117	50278271	1000	-	.	gene_id "MSTRG.119163"; transcript_id "MSTRG.119163.562"; exon_number "7";
chr22	StringTie	exon	50278435	50278519	1000	-	.	gene_id "MSTRG.119163"; transcript_id "MSTRG.119163.562"; exon_number "8";
chr22	StringTie	exon	50278596	50278696	1000	-	.	gene_id "MSTRG.119163"; transcript_id "MSTRG.119163.562"; exon_number "9";
chr22	StringTie	exon	50278855	50279011	1000	-	.	gene_id "MSTRG.119163"; transcript_id "MSTRG.119163.562"; exon_number "10";
chr22	StringTie	exon	50279630	50279776	1000	-	.	gene_id "MSTRG.119163"; transcript_id "MSTRG.119163.562"; exon_number "11";
chr22	StringTie	exon	50280005	50280071	1000	-	.	gene_id "MSTRG.119163"; transcript_id "MSTRG.119163.562"; exon_number "12";
chr22	StringTie	exon	50280489	50280670	1000	-	.	gene_id "MSTRG.119163"; transcript_id "MSTRG.119163.562"; exon_number "13";
chr22	StringTie	exon	50280744	50280973	1000	-	.	gene_id "MSTRG.119163"; transcript_id "MSTRG.119163.562"; exon_number "14";
chr22	StringTie	exon	50281089	50281189	1000	-	.	gene_id "MSTRG.119163"; transcript_id "MSTRG.119163.562"; exon_number "15";
chr22	StringTie	exon	50281360	50281499	1000	-	.	gene_id "MSTRG.119163"; transcript_id "MSTRG.119163.562"; exon_number "16";
chr22	StringTie	exon	50281566	50281742	1000	-	.	gene_id "MSTRG.119163"; transcript_id "MSTRG.119163.562"; exon_number "17";
chr22	StringTie	exon	50281854	50282081	1000	-	.	gene_id "MSTRG.119163"; transcript_id "MSTRG.119163.562"; exon_number "18";
chr22	StringTie	exon	50282184	50282313	1000	-	.	gene_id "MSTRG.119163"; transcript_id "MSTRG.119163.562"; exon_number "19";
chr22	StringTie	exon	50282711	50282881	1000	-	.	gene_id "MSTRG.119163"; transcript_id "MSTRG.119163.562"; exon_number "20";
chr22	StringTie	exon	50283050	50283186	1000	-	.	gene_id "MSTRG.119163"; transcript_id "MSTRG.119163.562"; exon_number "21";
chr22	StringTie	exon	50283337	50283445	1000	-	.	gene_id "MSTRG.119163"; transcript_id "MSTRG.119163.562"; exon_number "22";
chr22	StringTie	exon	50283602	50283750	1000	-	.	gene_id "MSTRG.119163"; transcript_id "MSTRG.119163.562"; exon_number "23";
chr22	StringTie	exon	50283833	50283990	1000	-	.	gene_id "MSTRG.119163"; transcript_id "MSTRG.119163.562"; exon_number "24";
chr22	StringTie	exon	50284132	50284213	1000	-	.	gene_id "MSTRG.119163"; transcript_id "MSTRG.119163.562"; exon_number "25";
chr22	StringTie	exon	50284573	50284665	1000	-	.	gene_id "MSTRG.119163"; transcript_id "MSTRG.119163.562"; exon_number "26";
chr22	StringTie	exon	50285800	50285901	1000	-	.	gene_id "MSTRG.119163"; transcript_id "MSTRG.119163.562"; exon_number "27";
chr22	StringTie	exon	50285990	50286098	1000	-	.	gene_id "MSTRG.119163"; transcript_id "MSTRG.119163.562"; exon_number "28";
chr22	StringTie	exon	50286173	50286287	1000	-	.	gene_id "MSTRG.119163"; transcript_id "MSTRG.119163.562"; exon_number "29";
chr22	StringTie	exon	50287111	50287264	1000	-	.	gene_id "MSTRG.119163"; transcript_id "MSTRG.119163.562"; exon_number "30";
chr22	StringTie	exon	50287667	50287793	1000	-	.	gene_id "MSTRG.119163"; transcript_id "MSTRG.119163.562"; exon_number "31";
chr22	StringTie	exon	50287937	50288037	1000	-	.	gene_id "MSTRG.119163"; transcript_id "MSTRG.119163.562"; exon_number "32";
chr22	StringTie	exon	50288743	50288871	1000	-	.	gene_id "MSTRG.119163"; transcript_id "MSTRG.119163.562"; exon_number "33";
chr22	StringTie	exon	50288960	50289142	1000	-	.	gene_id "MSTRG.119163"; transcript_id "MSTRG.119163.562"; exon_number "34";
chr22	StringTie	exon	50289517	50290597	1000	-	.	gene_id "MSTRG.119163"; transcript_id "MSTRG.119163.562"; exon_number "35";
chr22	StringTie	exon	50294719	50294778	1000	-	.	gene_id "MSTRG.119163"; transcript_id "MSTRG.119163.562"; exon_number "36";
chr22	StringTie	exon	50295377	50295429	1000	-	.	gene_id "MSTRG.119163"; transcript_id "MSTRG.119163.562"; exon_number "37";
chr22	StringTie	exon	50312105	50312261	1000	-	.	gene_id "MSTRG.119163"; transcript_id "MSTRG.119163.562"; exon_number "38";
chr22	StringTie	exon	50312343	50312417	1000	-	.	gene_id "MSTRG.119163"; transcript_id "MSTRG.119163.562"; exon_number "39";
chr22	StringTie	exon	50312523	50312625	1000	-	.	gene_id "MSTRG.119163"; transcript_id "MSTRG.119163.562"; exon_number "40";
chr22	StringTie	exon	50312999	50313108	1000	-	.	gene_id "MSTRG.119163"; transcript_id "MSTRG.119163.562"; exon_number "41";
chr22	StringTie	exon	50313446	50313499	1000	-	.	gene_id "MSTRG.119163"; transcript_id "MSTRG.119163.562"; exon_number "42";
chr22	StringTie	exon	50313635	50313724	1000	-	.	gene_id "MSTRG.119163"; transcript_id "MSTRG.119163.562"; exon_number "43";
chr22	StringTie	exon	50313814	50313878	1000	-	.	gene_id "MSTRG.119163"; transcript_id "MSTRG.119163.562"; exon_number "44";
chr22	StringTie	exon	50314207	50314272	1000	-	.	gene_id "MSTRG.119163"; transcript_id "MSTRG.119163.562"; exon_number "45";
chr22	StringTie	exon	50314400	50314494	1000	-	.	gene_id "MSTRG.119163"; transcript_id "MSTRG.119163.562"; exon_number "46";
chr22	StringTie	exon	50314605	50314700	1000	-	.	gene_id "MSTRG.119163"; transcript_id "MSTRG.119163.562"; exon_number "47";
chr22	StringTie	exon	50314799	50314921	1000	-	.	gene_id "MSTRG.119163"; transcript_id "MSTRG.119163.562"; exon_number "48";
chr22	StringTie	exon	50315714	50315769	1000	-	.	gene_id "MSTRG.119163"; transcript_id "MSTRG.119163.562"; exon_number "49";
chr22	StringTie	exon	50316025	50316087	1000	-	.	gene_id "MSTRG.119163"; transcript_id "MSTRG.119163.562"; exon_number "50";
chr22	StringTie	exon	50316174	50316253	1000	-	.	gene_id "MSTRG.119163"; transcript_id "MSTRG.119163.562"; exon_number "51";
chr22	StringTie	exon	50316370	50316475	1000	-	.	gene_id "MSTRG.119163"; transcript_id "MSTRG.119163.562"; exon_number "52";
chr22	StringTie	exon	50316566	50316626	1000	-	.	gene_id "MSTRG.119163"; transcript_id "MSTRG.119163.562"; exon_number "53";
chr22	StringTie	exon	50317293	50317373	1000	-	.	gene_id "MSTRG.119163"; transcript_id "MSTRG.119163.562"; exon_number "54";
chr22	StringTie	exon	50317908	50318020	1000	-	.	gene_id "MSTRG.119163"; transcript_id "MSTRG.119163.562"; exon_number "55";
chr22	StringTie	exon	50318847	50318889	1000	-	.	gene_id "MSTRG.119163"; transcript_id "MSTRG.119163.562"; exon_number "56";
chr22	StringTie	exon	50318965	50319003	1000	-	.	gene_id "MSTRG.119163"; transcript_id "MSTRG.119163.562"; exon_number "57";
chr22	StringTie	exon	50326812	50326945	1000	-	.	gene_id "MSTRG.119163"; transcript_id "MSTRG.119163.562"; exon_number "58";
chr22	StringTie	transcript	50274976	50327993	1000	-	.	gene_id "MSTRG.119163"; transcript_id "MSTRG.119163.563";
chr22	StringTie	exon	50274976	50275808	1000	-	.	gene_id "MSTRG.119163"; transcript_id "MSTRG.119163.563"; exon_number "1";
chr22	StringTie	exon	50275889	50275963	1000	-	.	gene_id "MSTRG.119163"; transcript_id "MSTRG.119163.563"; exon_number "2";
chr22	StringTie	exon	50276629	50276704	1000	-	.	gene_id "MSTRG.119163"; transcript_id "MSTRG.119163.563"; exon_number "3";
chr22	StringTie	exon	50276842	50276906	1000	-	.	gene_id "MSTRG.119163"; transcript_id "MSTRG.119163.563"; exon_number "4";
chr22	StringTie	exon	50277591	50277771	1000	-	.	gene_id "MSTRG.119163"; transcript_id "MSTRG.119163.563"; exon_number "5";
chr22	StringTie	exon	50277853	50278013	1000	-	.	gene_id "MSTRG.119163"; transcript_id "MSTRG.119163.563"; exon_number "6";
chr22	StringTie	exon	50278117	50278271	1000	-	.	gene_id "MSTRG.119163"; transcript_id "MSTRG.119163.563"; exon_number "7";
chr22	StringTie	exon	50278435	50278519	1000	-	.	gene_id "MSTRG.119163"; transcript_id "MSTRG.119163.563"; exon_number "8";
chr22	StringTie	exon	50278596	50278696	1000	-	.	gene_id "MSTRG.119163"; transcript_id "MSTRG.119163.563"; exon_number "9";
chr22	StringTie	exon	50278855	50279011	1000	-	.	gene_id "MSTRG.119163"; transcript_id "MSTRG.119163.563"; exon_number "10";
chr22	StringTie	exon	50279630	50279776	1000	-	.	gene_id "MSTRG.119163"; transcript_id "MSTRG.119163.563"; exon_number "11";
chr22	StringTie	exon	50280005	50280071	1000	-	.	gene_id "MSTRG.119163"; transcript_id "MSTRG.119163.563"; exon_number "12";
chr22	StringTie	exon	50280489	50280670	1000	-	.	gene_id "MSTRG.119163"; transcript_id "MSTRG.119163.563"; exon_number "13";
chr22	StringTie	exon	50280744	50280973	1000	-	.	gene_id "MSTRG.119163"; transcript_id "MSTRG.119163.563"; exon_number "14";
chr22	StringTie	exon	50281089	50281189	1000	-	.	gene_id "MSTRG.119163"; transcript_id "MSTRG.119163.563"; exon_number "15";
chr22	StringTie	exon	50281360	50281499	1000	-	.	gene_id "MSTRG.119163"; transcript_id "MSTRG.119163.563"; exon_number "16";
chr22	StringTie	exon	50281566	50281742	1000	-	.	gene_id "MSTRG.119163"; transcript_id "MSTRG.119163.563"; exon_number "17";
chr22	StringTie	exon	50281854	50282081	1000	-	.	gene_id "MSTRG.119163"; transcript_id "MSTRG.119163.563"; exon_number "18";
chr22	StringTie	exon	50282184	50282313	1000	-	.	gene_id "MSTRG.119163"; transcript_id "MSTRG.119163.563"; exon_number "19";
chr22	StringTie	exon	50282711	50282881	1000	-	.	gene_id "MSTRG.119163"; transcript_id "MSTRG.119163.563"; exon_number "20";
chr22	StringTie	exon	50283050	50283186	1000	-	.	gene_id "MSTRG.119163"; transcript_id "MSTRG.119163.563"; exon_number "21";
chr22	StringTie	exon	50283337	50283445	1000	-	.	gene_id "MSTRG.119163"; transcript_id "MSTRG.119163.563"; exon_number "22";
chr22	StringTie	exon	50283602	50283750	1000	-	.	gene_id "MSTRG.119163"; transcript_id "MSTRG.119163.563"; exon_number "23";
chr22	StringTie	exon	50283833	50283990	1000	-	.	gene_id "MSTRG.119163"; transcript_id "MSTRG.119163.563"; exon_number "24";
chr22	StringTie	exon	50284132	50284213	1000	-	.	gene_id "MSTRG.119163"; transcript_id "MSTRG.119163.563"; exon_number "25";
chr22	StringTie	exon	50284573	50284665	1000	-	.	gene_id "MSTRG.119163"; transcript_id "MSTRG.119163.563"; exon_number "26";
chr22	StringTie	exon	50285800	50285901	1000	-	.	gene_id "MSTRG.119163"; transcript_id "MSTRG.119163.563"; exon_number "27";
chr22	StringTie	exon	50285990	50286098	1000	-	.	gene_id "MSTRG.119163"; transcript_id "MSTRG.119163.563"; exon_number "28";
chr22	StringTie	exon	50286173	50286287	1000	-	.	gene_id "MSTRG.119163"; transcript_id "MSTRG.119163.563"; exon_number "29";
chr22	StringTie	exon	50287111	50287264	1000	-	.	gene_id "MSTRG.119163"; transcript_id "MSTRG.119163.563"; exon_number "30";
chr22	StringTie	exon	50287667	50287793	1000	-	.	gene_id "MSTRG.119163"; transcript_id "MSTRG.119163.563"; exon_number "31";
chr22	StringTie	exon	50287937	50288037	1000	-	.	gene_id "MSTRG.119163"; transcript_id "MSTRG.119163.563"; exon_number "32";
chr22	StringTie	exon	50288743	50288871	1000	-	.	gene_id "MSTRG.119163"; transcript_id "MSTRG.119163.563"; exon_number "33";
chr22	StringTie	exon	50288960	50289142	1000	-	.	gene_id "MSTRG.119163"; transcript_id "MSTRG.119163.563"; exon_number "34";
chr22	StringTie	exon	50289517	50290597	1000	-	.	gene_id "MSTRG.119163"; transcript_id "MSTRG.119163.563"; exon_number "35";
chr22	StringTie	exon	50294719	50294778	1000	-	.	gene_id "MSTRG.119163"; transcript_id "MSTRG.119163.563"; exon_number "36";
chr22	StringTie	exon	50295377	50295429	1000	-	.	gene_id "MSTRG.119163"; transcript_id "MSTRG.119163.563"; exon_number "37";
chr22	StringTie	exon	50308431	50312261	1000	-	.	gene_id "MSTRG.119163"; transcript_id "MSTRG.119163.563"; exon_number "38";
chr22	StringTie	exon	50312343	50312417	1000	-	.	gene_id "MSTRG.119163"; transcript_id "MSTRG.119163.563"; exon_number "39";
chr22	StringTie	exon	50312523	50312625	1000	-	.	gene_id "MSTRG.119163"; transcript_id "MSTRG.119163.563"; exon_number "40";
chr22	StringTie	exon	50312984	50313108	1000	-	.	gene_id "MSTRG.119163"; transcript_id "MSTRG.119163.563"; exon_number "41";
chr22	StringTie	exon	50313446	50313499	1000	-	.	gene_id "MSTRG.119163"; transcript_id "MSTRG.119163.563"; exon_number "42";
chr22	StringTie	exon	50313635	50313724	1000	-	.	gene_id "MSTRG.119163"; transcript_id "MSTRG.119163.563"; exon_number "43";
chr22	StringTie	exon	50313814	50313878	1000	-	.	gene_id "MSTRG.119163"; transcript_id "MSTRG.119163.563"; exon_number "44";
chr22	StringTie	exon	50314207	50314272	1000	-	.	gene_id "MSTRG.119163"; transcript_id "MSTRG.119163.563"; exon_number "45";
chr22	StringTie	exon	50314400	50314494	1000	-	.	gene_id "MSTRG.119163"; transcript_id "MSTRG.119163.563"; exon_number "46";
chr22	StringTie	exon	50314605	50314700	1000	-	.	gene_id "MSTRG.119163"; transcript_id "MSTRG.119163.563"; exon_number "47";
chr22	StringTie	exon	50314799	50314921	1000	-	.	gene_id "MSTRG.119163"; transcript_id "MSTRG.119163.563"; exon_number "48";
chr22	StringTie	exon	50315714	50315769	1000	-	.	gene_id "MSTRG.119163"; transcript_id "MSTRG.119163.563"; exon_number "49";
chr22	StringTie	exon	50316025	50316087	1000	-	.	gene_id "MSTRG.119163"; transcript_id "MSTRG.119163.563"; exon_number "50";
chr22	StringTie	exon	50316174	50316253	1000	-	.	gene_id "MSTRG.119163"; transcript_id "MSTRG.119163.563"; exon_number "51";
chr22	StringTie	exon	50316370	50316475	1000	-	.	gene_id "MSTRG.119163"; transcript_id "MSTRG.119163.563"; exon_number "52";
chr22	StringTie	exon	50317293	50317373	1000	-	.	gene_id "MSTRG.119163"; transcript_id "MSTRG.119163.563"; exon_number "53";
chr22	StringTie	exon	50317908	50318020	1000	-	.	gene_id "MSTRG.119163"; transcript_id "MSTRG.119163.563"; exon_number "54";
chr22	StringTie	exon	50318847	50318889	1000	-	.	gene_id "MSTRG.119163"; transcript_id "MSTRG.119163.563"; exon_number "55";
chr22	StringTie	exon	50318965	50319003	1000	-	.	gene_id "MSTRG.119163"; transcript_id "MSTRG.119163.563"; exon_number "56";
chr22	StringTie	exon	50326812	50327993	1000	-	.	gene_id "MSTRG.119163"; transcript_id "MSTRG.119163.563"; exon_number "57";
chr22	StringTie	transcript	50274976	50328318	1000	-	.	gene_id "MSTRG.119163"; transcript_id "MSTRG.119163.564";
chr22	StringTie	exon	50274976	50275808	1000	-	.	gene_id "MSTRG.119163"; transcript_id "MSTRG.119163.564"; exon_number "1";
chr22	StringTie	exon	50275889	50275963	1000	-	.	gene_id "MSTRG.119163"; transcript_id "MSTRG.119163.564"; exon_number "2";
chr22	StringTie	exon	50276629	50276704	1000	-	.	gene_id "MSTRG.119163"; transcript_id "MSTRG.119163.564"; exon_number "3";
chr22	StringTie	exon	50276842	50276906	1000	-	.	gene_id "MSTRG.119163"; transcript_id "MSTRG.119163.564"; exon_number "4";
chr22	StringTie	exon	50277591	50277738	1000	-	.	gene_id "MSTRG.119163"; transcript_id "MSTRG.119163.564"; exon_number "5";
chr22	StringTie	exon	50277853	50278013	1000	-	.	gene_id "MSTRG.119163"; transcript_id "MSTRG.119163.564"; exon_number "6";
chr22	StringTie	exon	50278117	50278271	1000	-	.	gene_id "MSTRG.119163"; transcript_id "MSTRG.119163.564"; exon_number "7";
chr22	StringTie	exon	50278435	50278519	1000	-	.	gene_id "MSTRG.119163"; transcript_id "MSTRG.119163.564"; exon_number "8";
chr22	StringTie	exon	50278596	50278696	1000	-	.	gene_id "MSTRG.119163"; transcript_id "MSTRG.119163.564"; exon_number "9";
chr22	StringTie	exon	50278855	50279011	1000	-	.	gene_id "MSTRG.119163"; transcript_id "MSTRG.119163.564"; exon_number "10";
chr22	StringTie	exon	50279630	50279776	1000	-	.	gene_id "MSTRG.119163"; transcript_id "MSTRG.119163.564"; exon_number "11";
chr22	StringTie	exon	50280005	50280071	1000	-	.	gene_id "MSTRG.119163"; transcript_id "MSTRG.119163.564"; exon_number "12";
chr22	StringTie	exon	50280489	50280670	1000	-	.	gene_id "MSTRG.119163"; transcript_id "MSTRG.119163.564"; exon_number "13";
chr22	StringTie	exon	50280744	50280973	1000	-	.	gene_id "MSTRG.119163"; transcript_id "MSTRG.119163.564"; exon_number "14";
chr22	StringTie	exon	50281089	50281189	1000	-	.	gene_id "MSTRG.119163"; transcript_id "MSTRG.119163.564"; exon_number "15";
chr22	StringTie	exon	50281360	50281499	1000	-	.	gene_id "MSTRG.119163"; transcript_id "MSTRG.119163.564"; exon_number "16";
chr22	StringTie	exon	50281566	50281742	1000	-	.	gene_id "MSTRG.119163"; transcript_id "MSTRG.119163.564"; exon_number "17";
chr22	StringTie	exon	50281854	50282081	1000	-	.	gene_id "MSTRG.119163"; transcript_id "MSTRG.119163.564"; exon_number "18";
chr22	StringTie	exon	50282184	50282313	1000	-	.	gene_id "MSTRG.119163"; transcript_id "MSTRG.119163.564"; exon_number "19";
chr22	StringTie	exon	50282711	50282881	1000	-	.	gene_id "MSTRG.119163"; transcript_id "MSTRG.119163.564"; exon_number "20";
chr22	StringTie	exon	50283050	50283186	1000	-	.	gene_id "MSTRG.119163"; transcript_id "MSTRG.119163.564"; exon_number "21";
chr22	StringTie	exon	50283337	50283445	1000	-	.	gene_id "MSTRG.119163"; transcript_id "MSTRG.119163.564"; exon_number "22";
chr22	StringTie	exon	50283602	50283750	1000	-	.	gene_id "MSTRG.119163"; transcript_id "MSTRG.119163.564"; exon_number "23";
chr22	StringTie	exon	50283833	50283990	1000	-	.	gene_id "MSTRG.119163"; transcript_id "MSTRG.119163.564"; exon_number "24";
chr22	StringTie	exon	50284132	50284213	1000	-	.	gene_id "MSTRG.119163"; transcript_id "MSTRG.119163.564"; exon_number "25";
chr22	StringTie	exon	50284573	50284665	1000	-	.	gene_id "MSTRG.119163"; transcript_id "MSTRG.119163.564"; exon_number "26";
chr22	StringTie	exon	50285800	50285901	1000	-	.	gene_id "MSTRG.119163"; transcript_id "MSTRG.119163.564"; exon_number "27";
chr22	StringTie	exon	50285990	50286098	1000	-	.	gene_id "MSTRG.119163"; transcript_id "MSTRG.119163.564"; exon_number "28";
chr22	StringTie	exon	50286173	50286287	1000	-	.	gene_id "MSTRG.119163"; transcript_id "MSTRG.119163.564"; exon_number "29";
chr22	StringTie	exon	50287111	50287264	1000	-	.	gene_id "MSTRG.119163"; transcript_id "MSTRG.119163.564"; exon_number "30";
chr22	StringTie	exon	50287667	50287793	1000	-	.	gene_id "MSTRG.119163"; transcript_id "MSTRG.119163.564"; exon_number "31";
chr22	StringTie	exon	50287937	50288037	1000	-	.	gene_id "MSTRG.119163"; transcript_id "MSTRG.119163.564"; exon_number "32";
chr22	StringTie	exon	50288743	50288871	1000	-	.	gene_id "MSTRG.119163"; transcript_id "MSTRG.119163.564"; exon_number "33";
chr22	StringTie	exon	50288960	50289142	1000	-	.	gene_id "MSTRG.119163"; transcript_id "MSTRG.119163.564"; exon_number "34";
chr22	StringTie	exon	50289517	50290597	1000	-	.	gene_id "MSTRG.119163"; transcript_id "MSTRG.119163.564"; exon_number "35";
chr22	StringTie	exon	50294719	50294778	1000	-	.	gene_id "MSTRG.119163"; transcript_id "MSTRG.119163.564"; exon_number "36";
chr22	StringTie	exon	50295377	50295429	1000	-	.	gene_id "MSTRG.119163"; transcript_id "MSTRG.119163.564"; exon_number "37";
chr22	StringTie	exon	50296261	50296392	1000	-	.	gene_id "MSTRG.119163"; transcript_id "MSTRG.119163.564"; exon_number "38";
chr22	StringTie	exon	50308431	50312261	1000	-	.	gene_id "MSTRG.119163"; transcript_id "MSTRG.119163.564"; exon_number "39";
chr22	StringTie	exon	50312343	50312417	1000	-	.	gene_id "MSTRG.119163"; transcript_id "MSTRG.119163.564"; exon_number "40";
chr22	StringTie	exon	50312523	50312625	1000	-	.	gene_id "MSTRG.119163"; transcript_id "MSTRG.119163.564"; exon_number "41";
chr22	StringTie	exon	50312999	50313108	1000	-	.	gene_id "MSTRG.119163"; transcript_id "MSTRG.119163.564"; exon_number "42";
chr22	StringTie	exon	50313446	50313499	1000	-	.	gene_id "MSTRG.119163"; transcript_id "MSTRG.119163.564"; exon_number "43";
chr22	StringTie	exon	50313635	50313724	1000	-	.	gene_id "MSTRG.119163"; transcript_id "MSTRG.119163.564"; exon_number "44";
chr22	StringTie	exon	50313814	50313878	1000	-	.	gene_id "MSTRG.119163"; transcript_id "MSTRG.119163.564"; exon_number "45";
chr22	StringTie	exon	50314207	50314272	1000	-	.	gene_id "MSTRG.119163"; transcript_id "MSTRG.119163.564"; exon_number "46";
chr22	StringTie	exon	50314605	50314700	1000	-	.	gene_id "MSTRG.119163"; transcript_id "MSTRG.119163.564"; exon_number "47";
chr22	StringTie	exon	50314799	50314921	1000	-	.	gene_id "MSTRG.119163"; transcript_id "MSTRG.119163.564"; exon_number "48";
chr22	StringTie	exon	50315714	50315769	1000	-	.	gene_id "MSTRG.119163"; transcript_id "MSTRG.119163.564"; exon_number "49";
chr22	StringTie	exon	50316025	50316087	1000	-	.	gene_id "MSTRG.119163"; transcript_id "MSTRG.119163.564"; exon_number "50";
chr22	StringTie	exon	50316174	50316253	1000	-	.	gene_id "MSTRG.119163"; transcript_id "MSTRG.119163.564"; exon_number "51";
chr22	StringTie	exon	50316370	50316475	1000	-	.	gene_id "MSTRG.119163"; transcript_id "MSTRG.119163.564"; exon_number "52";
chr22	StringTie	exon	50316566	50316712	1000	-	.	gene_id "MSTRG.119163"; transcript_id "MSTRG.119163.564"; exon_number "53";
chr22	StringTie	exon	50317293	50317373	1000	-	.	gene_id "MSTRG.119163"; transcript_id "MSTRG.119163.564"; exon_number "54";
chr22	StringTie	exon	50317908	50318020	1000	-	.	gene_id "MSTRG.119163"; transcript_id "MSTRG.119163.564"; exon_number "55";
chr22	StringTie	exon	50318847	50318889	1000	-	.	gene_id "MSTRG.119163"; transcript_id "MSTRG.119163.564"; exon_number "56";
chr22	StringTie	exon	50318965	50319003	1000	-	.	gene_id "MSTRG.119163"; transcript_id "MSTRG.119163.564"; exon_number "57";
chr22	StringTie	exon	50326812	50328318	1000	-	.	gene_id "MSTRG.119163"; transcript_id "MSTRG.119163.564"; exon_number "58";
chr22	StringTie	transcript	50274976	50327031	1000	-	.	gene_id "MSTRG.119163"; transcript_id "MSTRG.119163.565";
chr22	StringTie	exon	50274976	50275808	1000	-	.	gene_id "MSTRG.119163"; transcript_id "MSTRG.119163.565"; exon_number "1";
chr22	StringTie	exon	50275889	50275963	1000	-	.	gene_id "MSTRG.119163"; transcript_id "MSTRG.119163.565"; exon_number "2";
chr22	StringTie	exon	50276629	50276704	1000	-	.	gene_id "MSTRG.119163"; transcript_id "MSTRG.119163.565"; exon_number "3";
chr22	StringTie	exon	50276842	50276906	1000	-	.	gene_id "MSTRG.119163"; transcript_id "MSTRG.119163.565"; exon_number "4";
chr22	StringTie	exon	50277591	50277738	1000	-	.	gene_id "MSTRG.119163"; transcript_id "MSTRG.119163.565"; exon_number "5";
chr22	StringTie	exon	50277853	50278001	1000	-	.	gene_id "MSTRG.119163"; transcript_id "MSTRG.119163.565"; exon_number "6";
chr22	StringTie	exon	50278117	50278271	1000	-	.	gene_id "MSTRG.119163"; transcript_id "MSTRG.119163.565"; exon_number "7";
chr22	StringTie	exon	50278435	50278519	1000	-	.	gene_id "MSTRG.119163"; transcript_id "MSTRG.119163.565"; exon_number "8";
chr22	StringTie	exon	50278596	50278696	1000	-	.	gene_id "MSTRG.119163"; transcript_id "MSTRG.119163.565"; exon_number "9";
chr22	StringTie	exon	50278855	50279011	1000	-	.	gene_id "MSTRG.119163"; transcript_id "MSTRG.119163.565"; exon_number "10";
chr22	StringTie	exon	50279630	50279776	1000	-	.	gene_id "MSTRG.119163"; transcript_id "MSTRG.119163.565"; exon_number "11";
chr22	StringTie	exon	50280005	50280071	1000	-	.	gene_id "MSTRG.119163"; transcript_id "MSTRG.119163.565"; exon_number "12";
chr22	StringTie	exon	50280489	50280670	1000	-	.	gene_id "MSTRG.119163"; transcript_id "MSTRG.119163.565"; exon_number "13";
chr22	StringTie	exon	50280744	50280973	1000	-	.	gene_id "MSTRG.119163"; transcript_id "MSTRG.119163.565"; exon_number "14";
chr22	StringTie	exon	50281089	50281189	1000	-	.	gene_id "MSTRG.119163"; transcript_id "MSTRG.119163.565"; exon_number "15";
chr22	StringTie	exon	50281360	50281499	1000	-	.	gene_id "MSTRG.119163"; transcript_id "MSTRG.119163.565"; exon_number "16";
chr22	StringTie	exon	50281566	50281742	1000	-	.	gene_id "MSTRG.119163"; transcript_id "MSTRG.119163.565"; exon_number "17";
chr22	StringTie	exon	50281854	50282081	1000	-	.	gene_id "MSTRG.119163"; transcript_id "MSTRG.119163.565"; exon_number "18";
chr22	StringTie	exon	50282184	50282313	1000	-	.	gene_id "MSTRG.119163"; transcript_id "MSTRG.119163.565"; exon_number "19";
chr22	StringTie	exon	50282711	50282881	1000	-	.	gene_id "MSTRG.119163"; transcript_id "MSTRG.119163.565"; exon_number "20";
chr22	StringTie	exon	50283050	50283186	1000	-	.	gene_id "MSTRG.119163"; transcript_id "MSTRG.119163.565"; exon_number "21";
chr22	StringTie	exon	50283337	50283445	1000	-	.	gene_id "MSTRG.119163"; transcript_id "MSTRG.119163.565"; exon_number "22";
chr22	StringTie	exon	50283602	50283750	1000	-	.	gene_id "MSTRG.119163"; transcript_id "MSTRG.119163.565"; exon_number "23";
chr22	StringTie	exon	50283833	50283990	1000	-	.	gene_id "MSTRG.119163"; transcript_id "MSTRG.119163.565"; exon_number "24";
chr22	StringTie	exon	50284132	50284213	1000	-	.	gene_id "MSTRG.119163"; transcript_id "MSTRG.119163.565"; exon_number "25";
chr22	StringTie	exon	50284573	50284665	1000	-	.	gene_id "MSTRG.119163"; transcript_id "MSTRG.119163.565"; exon_number "26";
chr22	StringTie	exon	50285800	50285901	1000	-	.	gene_id "MSTRG.119163"; transcript_id "MSTRG.119163.565"; exon_number "27";
chr22	StringTie	exon	50285990	50286098	1000	-	.	gene_id "MSTRG.119163"; transcript_id "MSTRG.119163.565"; exon_number "28";
chr22	StringTie	exon	50286173	50286287	1000	-	.	gene_id "MSTRG.119163"; transcript_id "MSTRG.119163.565"; exon_number "29";
chr22	StringTie	exon	50287111	50287264	1000	-	.	gene_id "MSTRG.119163"; transcript_id "MSTRG.119163.565"; exon_number "30";
chr22	StringTie	exon	50287667	50287793	1000	-	.	gene_id "MSTRG.119163"; transcript_id "MSTRG.119163.565"; exon_number "31";
chr22	StringTie	exon	50287937	50288037	1000	-	.	gene_id "MSTRG.119163"; transcript_id "MSTRG.119163.565"; exon_number "32";
chr22	StringTie	exon	50288743	50288871	1000	-	.	gene_id "MSTRG.119163"; transcript_id "MSTRG.119163.565"; exon_number "33";
chr22	StringTie	exon	50288960	50289142	1000	-	.	gene_id "MSTRG.119163"; transcript_id "MSTRG.119163.565"; exon_number "34";
chr22	StringTie	exon	50289517	50290597	1000	-	.	gene_id "MSTRG.119163"; transcript_id "MSTRG.119163.565"; exon_number "35";
chr22	StringTie	exon	50294726	50294778	1000	-	.	gene_id "MSTRG.119163"; transcript_id "MSTRG.119163.565"; exon_number "36";
chr22	StringTie	exon	50295377	50295429	1000	-	.	gene_id "MSTRG.119163"; transcript_id "MSTRG.119163.565"; exon_number "37";
chr22	StringTie	exon	50308431	50312261	1000	-	.	gene_id "MSTRG.119163"; transcript_id "MSTRG.119163.565"; exon_number "38";
chr22	StringTie	exon	50312343	50312417	1000	-	.	gene_id "MSTRG.119163"; transcript_id "MSTRG.119163.565"; exon_number "39";
chr22	StringTie	exon	50312523	50312625	1000	-	.	gene_id "MSTRG.119163"; transcript_id "MSTRG.119163.565"; exon_number "40";
chr22	StringTie	exon	50312999	50313108	1000	-	.	gene_id "MSTRG.119163"; transcript_id "MSTRG.119163.565"; exon_number "41";
chr22	StringTie	exon	50313446	50313499	1000	-	.	gene_id "MSTRG.119163"; transcript_id "MSTRG.119163.565"; exon_number "42";
chr22	StringTie	exon	50313635	50313724	1000	-	.	gene_id "MSTRG.119163"; transcript_id "MSTRG.119163.565"; exon_number "43";
chr22	StringTie	exon	50313814	50313878	1000	-	.	gene_id "MSTRG.119163"; transcript_id "MSTRG.119163.565"; exon_number "44";
chr22	StringTie	exon	50314207	50314272	1000	-	.	gene_id "MSTRG.119163"; transcript_id "MSTRG.119163.565"; exon_number "45";
chr22	StringTie	exon	50314400	50314494	1000	-	.	gene_id "MSTRG.119163"; transcript_id "MSTRG.119163.565"; exon_number "46";
chr22	StringTie	exon	50314605	50314700	1000	-	.	gene_id "MSTRG.119163"; transcript_id "MSTRG.119163.565"; exon_number "47";
chr22	StringTie	exon	50314799	50314921	1000	-	.	gene_id "MSTRG.119163"; transcript_id "MSTRG.119163.565"; exon_number "48";
chr22	StringTie	exon	50315714	50315769	1000	-	.	gene_id "MSTRG.119163"; transcript_id "MSTRG.119163.565"; exon_number "49";
chr22	StringTie	exon	50316025	50316087	1000	-	.	gene_id "MSTRG.119163"; transcript_id "MSTRG.119163.565"; exon_number "50";
chr22	StringTie	exon	50316174	50316253	1000	-	.	gene_id "MSTRG.119163"; transcript_id "MSTRG.119163.565"; exon_number "51";
chr22	StringTie	exon	50316370	50316475	1000	-	.	gene_id "MSTRG.119163"; transcript_id "MSTRG.119163.565"; exon_number "52";
chr22	StringTie	exon	50316566	50316712	1000	-	.	gene_id "MSTRG.119163"; transcript_id "MSTRG.119163.565"; exon_number "53";
chr22	StringTie	exon	50317293	50317373	1000	-	.	gene_id "MSTRG.119163"; transcript_id "MSTRG.119163.565"; exon_number "54";
chr22	StringTie	exon	50317908	50318020	1000	-	.	gene_id "MSTRG.119163"; transcript_id "MSTRG.119163.565"; exon_number "55";
chr22	StringTie	exon	50318847	50318884	1000	-	.	gene_id "MSTRG.119163"; transcript_id "MSTRG.119163.565"; exon_number "56";
chr22	StringTie	exon	50318965	50319003	1000	-	.	gene_id "MSTRG.119163"; transcript_id "MSTRG.119163.565"; exon_number "57";
chr22	StringTie	exon	50326812	50327031	1000	-	.	gene_id "MSTRG.119163"; transcript_id "MSTRG.119163.565"; exon_number "58";
chr22	StringTie	transcript	50274976	50307860	1000	-	.	gene_id "MSTRG.119163"; transcript_id "MSTRG.119163.566";
chr22	StringTie	exon	50274976	50275808	1000	-	.	gene_id "MSTRG.119163"; transcript_id "MSTRG.119163.566"; exon_number "1";
chr22	StringTie	exon	50275889	50275963	1000	-	.	gene_id "MSTRG.119163"; transcript_id "MSTRG.119163.566"; exon_number "2";
chr22	StringTie	exon	50276629	50276704	1000	-	.	gene_id "MSTRG.119163"; transcript_id "MSTRG.119163.566"; exon_number "3";
chr22	StringTie	exon	50276842	50276906	1000	-	.	gene_id "MSTRG.119163"; transcript_id "MSTRG.119163.566"; exon_number "4";
chr22	StringTie	exon	50277591	50277738	1000	-	.	gene_id "MSTRG.119163"; transcript_id "MSTRG.119163.566"; exon_number "5";
chr22	StringTie	exon	50277853	50278013	1000	-	.	gene_id "MSTRG.119163"; transcript_id "MSTRG.119163.566"; exon_number "6";
chr22	StringTie	exon	50278117	50278271	1000	-	.	gene_id "MSTRG.119163"; transcript_id "MSTRG.119163.566"; exon_number "7";
chr22	StringTie	exon	50278435	50278519	1000	-	.	gene_id "MSTRG.119163"; transcript_id "MSTRG.119163.566"; exon_number "8";
chr22	StringTie	exon	50278596	50278696	1000	-	.	gene_id "MSTRG.119163"; transcript_id "MSTRG.119163.566"; exon_number "9";
chr22	StringTie	exon	50278855	50279011	1000	-	.	gene_id "MSTRG.119163"; transcript_id "MSTRG.119163.566"; exon_number "10";
chr22	StringTie	exon	50279630	50279776	1000	-	.	gene_id "MSTRG.119163"; transcript_id "MSTRG.119163.566"; exon_number "11";
chr22	StringTie	exon	50280005	50280071	1000	-	.	gene_id "MSTRG.119163"; transcript_id "MSTRG.119163.566"; exon_number "12";
chr22	StringTie	exon	50280489	50280670	1000	-	.	gene_id "MSTRG.119163"; transcript_id "MSTRG.119163.566"; exon_number "13";
chr22	StringTie	exon	50280744	50280973	1000	-	.	gene_id "MSTRG.119163"; transcript_id "MSTRG.119163.566"; exon_number "14";
chr22	StringTie	exon	50281089	50281189	1000	-	.	gene_id "MSTRG.119163"; transcript_id "MSTRG.119163.566"; exon_number "15";
chr22	StringTie	exon	50281360	50281499	1000	-	.	gene_id "MSTRG.119163"; transcript_id "MSTRG.119163.566"; exon_number "16";
chr22	StringTie	exon	50281566	50281742	1000	-	.	gene_id "MSTRG.119163"; transcript_id "MSTRG.119163.566"; exon_number "17";
chr22	StringTie	exon	50281854	50282081	1000	-	.	gene_id "MSTRG.119163"; transcript_id "MSTRG.119163.566"; exon_number "18";
chr22	StringTie	exon	50282184	50282313	1000	-	.	gene_id "MSTRG.119163"; transcript_id "MSTRG.119163.566"; exon_number "19";
chr22	StringTie	exon	50282711	50282881	1000	-	.	gene_id "MSTRG.119163"; transcript_id "MSTRG.119163.566"; exon_number "20";
chr22	StringTie	exon	50283050	50283186	1000	-	.	gene_id "MSTRG.119163"; transcript_id "MSTRG.119163.566"; exon_number "21";
chr22	StringTie	exon	50283337	50283445	1000	-	.	gene_id "MSTRG.119163"; transcript_id "MSTRG.119163.566"; exon_number "22";
chr22	StringTie	exon	50283602	50283750	1000	-	.	gene_id "MSTRG.119163"; transcript_id "MSTRG.119163.566"; exon_number "23";
chr22	StringTie	exon	50283833	50283990	1000	-	.	gene_id "MSTRG.119163"; transcript_id "MSTRG.119163.566"; exon_number "24";
chr22	StringTie	exon	50284132	50284213	1000	-	.	gene_id "MSTRG.119163"; transcript_id "MSTRG.119163.566"; exon_number "25";
chr22	StringTie	exon	50284573	50284665	1000	-	.	gene_id "MSTRG.119163"; transcript_id "MSTRG.119163.566"; exon_number "26";
chr22	StringTie	exon	50285800	50285901	1000	-	.	gene_id "MSTRG.119163"; transcript_id "MSTRG.119163.566"; exon_number "27";
chr22	StringTie	exon	50285990	50286098	1000	-	.	gene_id "MSTRG.119163"; transcript_id "MSTRG.119163.566"; exon_number "28";
chr22	StringTie	exon	50286173	50286287	1000	-	.	gene_id "MSTRG.119163"; transcript_id "MSTRG.119163.566"; exon_number "29";
chr22	StringTie	exon	50287111	50287264	1000	-	.	gene_id "MSTRG.119163"; transcript_id "MSTRG.119163.566"; exon_number "30";
chr22	StringTie	exon	50287667	50287793	1000	-	.	gene_id "MSTRG.119163"; transcript_id "MSTRG.119163.566"; exon_number "31";
chr22	StringTie	exon	50287937	50288037	1000	-	.	gene_id "MSTRG.119163"; transcript_id "MSTRG.119163.566"; exon_number "32";
chr22	StringTie	exon	50288743	50288871	1000	-	.	gene_id "MSTRG.119163"; transcript_id "MSTRG.119163.566"; exon_number "33";
chr22	StringTie	exon	50288960	50289142	1000	-	.	gene_id "MSTRG.119163"; transcript_id "MSTRG.119163.566"; exon_number "34";
chr22	StringTie	exon	50289517	50290597	1000	-	.	gene_id "MSTRG.119163"; transcript_id "MSTRG.119163.566"; exon_number "35";
chr22	StringTie	exon	50294719	50294776	1000	-	.	gene_id "MSTRG.119163"; transcript_id "MSTRG.119163.566"; exon_number "36";
chr22	StringTie	exon	50307553	50307860	1000	-	.	gene_id "MSTRG.119163"; transcript_id "MSTRG.119163.566"; exon_number "37";
chr22	StringTie	transcript	50274976	50280978	1000	-	.	gene_id "MSTRG.119163"; transcript_id "MSTRG.119163.567";
chr22	StringTie	exon	50274976	50275808	1000	-	.	gene_id "MSTRG.119163"; transcript_id "MSTRG.119163.567"; exon_number "1";
chr22	StringTie	exon	50275889	50275963	1000	-	.	gene_id "MSTRG.119163"; transcript_id "MSTRG.119163.567"; exon_number "2";
chr22	StringTie	exon	50276629	50276704	1000	-	.	gene_id "MSTRG.119163"; transcript_id "MSTRG.119163.567"; exon_number "3";
chr22	StringTie	exon	50276842	50276906	1000	-	.	gene_id "MSTRG.119163"; transcript_id "MSTRG.119163.567"; exon_number "4";
chr22	StringTie	exon	50277591	50277738	1000	-	.	gene_id "MSTRG.119163"; transcript_id "MSTRG.119163.567"; exon_number "5";
chr22	StringTie	exon	50277853	50278013	1000	-	.	gene_id "MSTRG.119163"; transcript_id "MSTRG.119163.567"; exon_number "6";
chr22	StringTie	exon	50278117	50278271	1000	-	.	gene_id "MSTRG.119163"; transcript_id "MSTRG.119163.567"; exon_number "7";
chr22	StringTie	exon	50278435	50278519	1000	-	.	gene_id "MSTRG.119163"; transcript_id "MSTRG.119163.567"; exon_number "8";
chr22	StringTie	exon	50278596	50278696	1000	-	.	gene_id "MSTRG.119163"; transcript_id "MSTRG.119163.567"; exon_number "9";
chr22	StringTie	exon	50278855	50278933	1000	-	.	gene_id "MSTRG.119163"; transcript_id "MSTRG.119163.567"; exon_number "10";
chr22	StringTie	exon	50279630	50279776	1000	-	.	gene_id "MSTRG.119163"; transcript_id "MSTRG.119163.567"; exon_number "11";
chr22	StringTie	exon	50280005	50280071	1000	-	.	gene_id "MSTRG.119163"; transcript_id "MSTRG.119163.567"; exon_number "12";
chr22	StringTie	exon	50280489	50280978	1000	-	.	gene_id "MSTRG.119163"; transcript_id "MSTRG.119163.567"; exon_number "13";
chr22	StringTie	transcript	50274976	50281757	1000	-	.	gene_id "MSTRG.119163"; transcript_id "MSTRG.119163.568";
chr22	StringTie	exon	50274976	50275808	1000	-	.	gene_id "MSTRG.119163"; transcript_id "MSTRG.119163.568"; exon_number "1";
chr22	StringTie	exon	50275889	50275963	1000	-	.	gene_id "MSTRG.119163"; transcript_id "MSTRG.119163.568"; exon_number "2";
chr22	StringTie	exon	50276629	50276704	1000	-	.	gene_id "MSTRG.119163"; transcript_id "MSTRG.119163.568"; exon_number "3";
chr22	StringTie	exon	50276842	50276906	1000	-	.	gene_id "MSTRG.119163"; transcript_id "MSTRG.119163.568"; exon_number "4";
chr22	StringTie	exon	50277591	50277771	1000	-	.	gene_id "MSTRG.119163"; transcript_id "MSTRG.119163.568"; exon_number "5";
chr22	StringTie	exon	50277853	50278013	1000	-	.	gene_id "MSTRG.119163"; transcript_id "MSTRG.119163.568"; exon_number "6";
chr22	StringTie	exon	50278117	50278271	1000	-	.	gene_id "MSTRG.119163"; transcript_id "MSTRG.119163.568"; exon_number "7";
chr22	StringTie	exon	50278435	50278519	1000	-	.	gene_id "MSTRG.119163"; transcript_id "MSTRG.119163.568"; exon_number "8";
chr22	StringTie	exon	50278596	50278696	1000	-	.	gene_id "MSTRG.119163"; transcript_id "MSTRG.119163.568"; exon_number "9";
chr22	StringTie	exon	50278855	50278933	1000	-	.	gene_id "MSTRG.119163"; transcript_id "MSTRG.119163.568"; exon_number "10";
chr22	StringTie	exon	50279630	50279776	1000	-	.	gene_id "MSTRG.119163"; transcript_id "MSTRG.119163.568"; exon_number "11";
chr22	StringTie	exon	50280005	50280071	1000	-	.	gene_id "MSTRG.119163"; transcript_id "MSTRG.119163.568"; exon_number "12";
chr22	StringTie	exon	50280489	50280670	1000	-	.	gene_id "MSTRG.119163"; transcript_id "MSTRG.119163.568"; exon_number "13";
chr22	StringTie	exon	50280744	50280866	1000	-	.	gene_id "MSTRG.119163"; transcript_id "MSTRG.119163.568"; exon_number "14";
chr22	StringTie	exon	50281089	50281189	1000	-	.	gene_id "MSTRG.119163"; transcript_id "MSTRG.119163.568"; exon_number "15";
chr22	StringTie	exon	50281360	50281499	1000	-	.	gene_id "MSTRG.119163"; transcript_id "MSTRG.119163.568"; exon_number "16";
chr22	StringTie	exon	50281566	50281757	1000	-	.	gene_id "MSTRG.119163"; transcript_id "MSTRG.119163.568"; exon_number "17";
chr22	StringTie	transcript	50274976	50307617	1000	-	.	gene_id "MSTRG.119163"; transcript_id "MSTRG.119163.569";
chr22	StringTie	exon	50274976	50275808	1000	-	.	gene_id "MSTRG.119163"; transcript_id "MSTRG.119163.569"; exon_number "1";
chr22	StringTie	exon	50275889	50275963	1000	-	.	gene_id "MSTRG.119163"; transcript_id "MSTRG.119163.569"; exon_number "2";
chr22	StringTie	exon	50276629	50276704	1000	-	.	gene_id "MSTRG.119163"; transcript_id "MSTRG.119163.569"; exon_number "3";
chr22	StringTie	exon	50276842	50276906	1000	-	.	gene_id "MSTRG.119163"; transcript_id "MSTRG.119163.569"; exon_number "4";
chr22	StringTie	exon	50277591	50277738	1000	-	.	gene_id "MSTRG.119163"; transcript_id "MSTRG.119163.569"; exon_number "5";
chr22	StringTie	exon	50277853	50278013	1000	-	.	gene_id "MSTRG.119163"; transcript_id "MSTRG.119163.569"; exon_number "6";
chr22	StringTie	exon	50278117	50278271	1000	-	.	gene_id "MSTRG.119163"; transcript_id "MSTRG.119163.569"; exon_number "7";
chr22	StringTie	exon	50278435	50278519	1000	-	.	gene_id "MSTRG.119163"; transcript_id "MSTRG.119163.569"; exon_number "8";
chr22	StringTie	exon	50278596	50278696	1000	-	.	gene_id "MSTRG.119163"; transcript_id "MSTRG.119163.569"; exon_number "9";
chr22	StringTie	exon	50278855	50279011	1000	-	.	gene_id "MSTRG.119163"; transcript_id "MSTRG.119163.569"; exon_number "10";
chr22	StringTie	exon	50279630	50279776	1000	-	.	gene_id "MSTRG.119163"; transcript_id "MSTRG.119163.569"; exon_number "11";
chr22	StringTie	exon	50280489	50280670	1000	-	.	gene_id "MSTRG.119163"; transcript_id "MSTRG.119163.569"; exon_number "12";
chr22	StringTie	exon	50280744	50280973	1000	-	.	gene_id "MSTRG.119163"; transcript_id "MSTRG.119163.569"; exon_number "13";
chr22	StringTie	exon	50281089	50281189	1000	-	.	gene_id "MSTRG.119163"; transcript_id "MSTRG.119163.569"; exon_number "14";
chr22	StringTie	exon	50281360	50281499	1000	-	.	gene_id "MSTRG.119163"; transcript_id "MSTRG.119163.569"; exon_number "15";
chr22	StringTie	exon	50281566	50281742	1000	-	.	gene_id "MSTRG.119163"; transcript_id "MSTRG.119163.569"; exon_number "16";
chr22	StringTie	exon	50281854	50282081	1000	-	.	gene_id "MSTRG.119163"; transcript_id "MSTRG.119163.569"; exon_number "17";
chr22	StringTie	exon	50282184	50282313	1000	-	.	gene_id "MSTRG.119163"; transcript_id "MSTRG.119163.569"; exon_number "18";
chr22	StringTie	exon	50282711	50282881	1000	-	.	gene_id "MSTRG.119163"; transcript_id "MSTRG.119163.569"; exon_number "19";
chr22	StringTie	exon	50283050	50283186	1000	-	.	gene_id "MSTRG.119163"; transcript_id "MSTRG.119163.569"; exon_number "20";
chr22	StringTie	exon	50283337	50283445	1000	-	.	gene_id "MSTRG.119163"; transcript_id "MSTRG.119163.569"; exon_number "21";
chr22	StringTie	exon	50283602	50283750	1000	-	.	gene_id "MSTRG.119163"; transcript_id "MSTRG.119163.569"; exon_number "22";
chr22	StringTie	exon	50283833	50283990	1000	-	.	gene_id "MSTRG.119163"; transcript_id "MSTRG.119163.569"; exon_number "23";
chr22	StringTie	exon	50284132	50284213	1000	-	.	gene_id "MSTRG.119163"; transcript_id "MSTRG.119163.569"; exon_number "24";
chr22	StringTie	exon	50284573	50284665	1000	-	.	gene_id "MSTRG.119163"; transcript_id "MSTRG.119163.569"; exon_number "25";
chr22	StringTie	exon	50285800	50285901	1000	-	.	gene_id "MSTRG.119163"; transcript_id "MSTRG.119163.569"; exon_number "26";
chr22	StringTie	exon	50285990	50286098	1000	-	.	gene_id "MSTRG.119163"; transcript_id "MSTRG.119163.569"; exon_number "27";
chr22	StringTie	exon	50286173	50286287	1000	-	.	gene_id "MSTRG.119163"; transcript_id "MSTRG.119163.569"; exon_number "28";
chr22	StringTie	exon	50287111	50287264	1000	-	.	gene_id "MSTRG.119163"; transcript_id "MSTRG.119163.569"; exon_number "29";
chr22	StringTie	exon	50287667	50287793	1000	-	.	gene_id "MSTRG.119163"; transcript_id "MSTRG.119163.569"; exon_number "30";
chr22	StringTie	exon	50287937	50288037	1000	-	.	gene_id "MSTRG.119163"; transcript_id "MSTRG.119163.569"; exon_number "31";
chr22	StringTie	exon	50288743	50288871	1000	-	.	gene_id "MSTRG.119163"; transcript_id "MSTRG.119163.569"; exon_number "32";
chr22	StringTie	exon	50288960	50289142	1000	-	.	gene_id "MSTRG.119163"; transcript_id "MSTRG.119163.569"; exon_number "33";
chr22	StringTie	exon	50289517	50290597	1000	-	.	gene_id "MSTRG.119163"; transcript_id "MSTRG.119163.569"; exon_number "34";
chr22	StringTie	exon	50294719	50294778	1000	-	.	gene_id "MSTRG.119163"; transcript_id "MSTRG.119163.569"; exon_number "35";
chr22	StringTie	exon	50307553	50307617	1000	-	.	gene_id "MSTRG.119163"; transcript_id "MSTRG.119163.569"; exon_number "36";
chr22	StringTie	transcript	50206519	50261826	1000	-	.	gene_id "MSTRG.119163"; transcript_id "MSTRG.119163.57";
chr22	StringTie	exon	50206519	50206716	1000	-	.	gene_id "MSTRG.119163"; transcript_id "MSTRG.119163.57"; exon_number "1";
chr22	StringTie	exon	50217705	50217827	1000	-	.	gene_id "MSTRG.119163"; transcript_id "MSTRG.119163.57"; exon_number "2";
chr22	StringTie	exon	50217918	50218117	1000	-	.	gene_id "MSTRG.119163"; transcript_id "MSTRG.119163.57"; exon_number "3";
chr22	StringTie	exon	50218189	50218402	1000	-	.	gene_id "MSTRG.119163"; transcript_id "MSTRG.119163.57"; exon_number "4";
chr22	StringTie	exon	50218488	50218620	1000	-	.	gene_id "MSTRG.119163"; transcript_id "MSTRG.119163.57"; exon_number "5";
chr22	StringTie	exon	50218710	50218897	1000	-	.	gene_id "MSTRG.119163"; transcript_id "MSTRG.119163.57"; exon_number "6";
chr22	StringTie	exon	50219068	50219209	1000	-	.	gene_id "MSTRG.119163"; transcript_id "MSTRG.119163.57"; exon_number "7";
chr22	StringTie	exon	50219288	50219456	1000	-	.	gene_id "MSTRG.119163"; transcript_id "MSTRG.119163.57"; exon_number "8";
chr22	StringTie	exon	50219644	50219791	1000	-	.	gene_id "MSTRG.119163"; transcript_id "MSTRG.119163.57"; exon_number "9";
chr22	StringTie	exon	50219957	50221874	1000	-	.	gene_id "MSTRG.119163"; transcript_id "MSTRG.119163.57"; exon_number "10";
chr22	StringTie	exon	50222028	50222102	1000	-	.	gene_id "MSTRG.119163"; transcript_id "MSTRG.119163.57"; exon_number "11";
chr22	StringTie	exon	50222454	50224256	1000	-	.	gene_id "MSTRG.119163"; transcript_id "MSTRG.119163.57"; exon_number "12";
chr22	StringTie	exon	50224332	50224420	1000	-	.	gene_id "MSTRG.119163"; transcript_id "MSTRG.119163.57"; exon_number "13";
chr22	StringTie	exon	50224511	50224592	1000	-	.	gene_id "MSTRG.119163"; transcript_id "MSTRG.119163.57"; exon_number "14";
chr22	StringTie	exon	50225794	50225943	1000	-	.	gene_id "MSTRG.119163"; transcript_id "MSTRG.119163.57"; exon_number "15";
chr22	StringTie	exon	50226050	50226189	1000	-	.	gene_id "MSTRG.119163"; transcript_id "MSTRG.119163.57"; exon_number "16";
chr22	StringTie	exon	50226287	50226378	1000	-	.	gene_id "MSTRG.119163"; transcript_id "MSTRG.119163.57"; exon_number "17";
chr22	StringTie	exon	50226733	50226842	1000	-	.	gene_id "MSTRG.119163"; transcript_id "MSTRG.119163.57"; exon_number "18";
chr22	StringTie	exon	50226999	50227077	1000	-	.	gene_id "MSTRG.119163"; transcript_id "MSTRG.119163.57"; exon_number "19";
chr22	StringTie	exon	50227907	50228028	1000	-	.	gene_id "MSTRG.119163"; transcript_id "MSTRG.119163.57"; exon_number "20";
chr22	StringTie	exon	50229404	50229577	1000	-	.	gene_id "MSTRG.119163"; transcript_id "MSTRG.119163.57"; exon_number "21";
chr22	StringTie	exon	50233316	50233526	1000	-	.	gene_id "MSTRG.119163"; transcript_id "MSTRG.119163.57"; exon_number "22";
chr22	StringTie	exon	50240204	50240367	1000	-	.	gene_id "MSTRG.119163"; transcript_id "MSTRG.119163.57"; exon_number "23";
chr22	StringTie	exon	50243719	50245530	1000	-	.	gene_id "MSTRG.119163"; transcript_id "MSTRG.119163.57"; exon_number "24";
chr22	StringTie	exon	50245675	50245827	1000	-	.	gene_id "MSTRG.119163"; transcript_id "MSTRG.119163.57"; exon_number "25";
chr22	StringTie	exon	50245910	50246092	1000	-	.	gene_id "MSTRG.119163"; transcript_id "MSTRG.119163.57"; exon_number "26";
chr22	StringTie	exon	50246298	50246376	1000	-	.	gene_id "MSTRG.119163"; transcript_id "MSTRG.119163.57"; exon_number "27";
chr22	StringTie	exon	50246679	50246735	1000	-	.	gene_id "MSTRG.119163"; transcript_id "MSTRG.119163.57"; exon_number "28";
chr22	StringTie	exon	50246875	50246966	1000	-	.	gene_id "MSTRG.119163"; transcript_id "MSTRG.119163.57"; exon_number "29";
chr22	StringTie	exon	50247692	50247776	1000	-	.	gene_id "MSTRG.119163"; transcript_id "MSTRG.119163.57"; exon_number "30";
chr22	StringTie	exon	50247890	50248145	1000	-	.	gene_id "MSTRG.119163"; transcript_id "MSTRG.119163.57"; exon_number "31";
chr22	StringTie	exon	50248225	50248292	1000	-	.	gene_id "MSTRG.119163"; transcript_id "MSTRG.119163.57"; exon_number "32";
chr22	StringTie	exon	50248366	50248472	1000	-	.	gene_id "MSTRG.119163"; transcript_id "MSTRG.119163.57"; exon_number "33";
chr22	StringTie	exon	50248662	50248751	1000	-	.	gene_id "MSTRG.119163"; transcript_id "MSTRG.119163.57"; exon_number "34";
chr22	StringTie	exon	50248831	50248890	1000	-	.	gene_id "MSTRG.119163"; transcript_id "MSTRG.119163.57"; exon_number "35";
chr22	StringTie	exon	50249103	50249168	1000	-	.	gene_id "MSTRG.119163"; transcript_id "MSTRG.119163.57"; exon_number "36";
chr22	StringTie	exon	50249328	50249454	1000	-	.	gene_id "MSTRG.119163"; transcript_id "MSTRG.119163.57"; exon_number "37";
chr22	StringTie	exon	50249635	50249703	1000	-	.	gene_id "MSTRG.119163"; transcript_id "MSTRG.119163.57"; exon_number "38";
chr22	StringTie	exon	50249860	50249964	1000	-	.	gene_id "MSTRG.119163"; transcript_id "MSTRG.119163.57"; exon_number "39";
chr22	StringTie	exon	50250063	50250160	1000	-	.	gene_id "MSTRG.119163"; transcript_id "MSTRG.119163.57"; exon_number "40";
chr22	StringTie	exon	50250427	50250523	1000	-	.	gene_id "MSTRG.119163"; transcript_id "MSTRG.119163.57"; exon_number "41";
chr22	StringTie	exon	50250771	50250905	1000	-	.	gene_id "MSTRG.119163"; transcript_id "MSTRG.119163.57"; exon_number "42";
chr22	StringTie	exon	50250974	50253480	1000	-	.	gene_id "MSTRG.119163"; transcript_id "MSTRG.119163.57"; exon_number "43";
chr22	StringTie	exon	50255197	50255370	1000	-	.	gene_id "MSTRG.119163"; transcript_id "MSTRG.119163.57"; exon_number "44";
chr22	StringTie	exon	50255453	50255531	1000	-	.	gene_id "MSTRG.119163"; transcript_id "MSTRG.119163.57"; exon_number "45";
chr22	StringTie	exon	50255615	50255694	1000	-	.	gene_id "MSTRG.119163"; transcript_id "MSTRG.119163.57"; exon_number "46";
chr22	StringTie	exon	50255810	50255881	1000	-	.	gene_id "MSTRG.119163"; transcript_id "MSTRG.119163.57"; exon_number "47";
chr22	StringTie	exon	50256085	50256199	1000	-	.	gene_id "MSTRG.119163"; transcript_id "MSTRG.119163.57"; exon_number "48";
chr22	StringTie	exon	50256599	50256646	1000	-	.	gene_id "MSTRG.119163"; transcript_id "MSTRG.119163.57"; exon_number "49";
chr22	StringTie	exon	50256935	50256964	1000	-	.	gene_id "MSTRG.119163"; transcript_id "MSTRG.119163.57"; exon_number "50";
chr22	StringTie	exon	50257082	50257193	1000	-	.	gene_id "MSTRG.119163"; transcript_id "MSTRG.119163.57"; exon_number "51";
chr22	StringTie	exon	50258243	50258301	1000	-	.	gene_id "MSTRG.119163"; transcript_id "MSTRG.119163.57"; exon_number "52";
chr22	StringTie	exon	50261167	50261296	1000	-	.	gene_id "MSTRG.119163"; transcript_id "MSTRG.119163.57"; exon_number "53";
chr22	StringTie	exon	50261444	50261826	1000	-	.	gene_id "MSTRG.119163"; transcript_id "MSTRG.119163.57"; exon_number "54";
chr22	StringTie	transcript	50274976	50300393	1000	-	.	gene_id "MSTRG.119163"; transcript_id "MSTRG.119163.570";
chr22	StringTie	exon	50274976	50275808	1000	-	.	gene_id "MSTRG.119163"; transcript_id "MSTRG.119163.570"; exon_number "1";
chr22	StringTie	exon	50275889	50275963	1000	-	.	gene_id "MSTRG.119163"; transcript_id "MSTRG.119163.570"; exon_number "2";
chr22	StringTie	exon	50276629	50276704	1000	-	.	gene_id "MSTRG.119163"; transcript_id "MSTRG.119163.570"; exon_number "3";
chr22	StringTie	exon	50276842	50276906	1000	-	.	gene_id "MSTRG.119163"; transcript_id "MSTRG.119163.570"; exon_number "4";
chr22	StringTie	exon	50277591	50277738	1000	-	.	gene_id "MSTRG.119163"; transcript_id "MSTRG.119163.570"; exon_number "5";
chr22	StringTie	exon	50277853	50278013	1000	-	.	gene_id "MSTRG.119163"; transcript_id "MSTRG.119163.570"; exon_number "6";
chr22	StringTie	exon	50278117	50278271	1000	-	.	gene_id "MSTRG.119163"; transcript_id "MSTRG.119163.570"; exon_number "7";
chr22	StringTie	exon	50278435	50278519	1000	-	.	gene_id "MSTRG.119163"; transcript_id "MSTRG.119163.570"; exon_number "8";
chr22	StringTie	exon	50278596	50278696	1000	-	.	gene_id "MSTRG.119163"; transcript_id "MSTRG.119163.570"; exon_number "9";
chr22	StringTie	exon	50278855	50279011	1000	-	.	gene_id "MSTRG.119163"; transcript_id "MSTRG.119163.570"; exon_number "10";
chr22	StringTie	exon	50279630	50279776	1000	-	.	gene_id "MSTRG.119163"; transcript_id "MSTRG.119163.570"; exon_number "11";
chr22	StringTie	exon	50280005	50280071	1000	-	.	gene_id "MSTRG.119163"; transcript_id "MSTRG.119163.570"; exon_number "12";
chr22	StringTie	exon	50280489	50280670	1000	-	.	gene_id "MSTRG.119163"; transcript_id "MSTRG.119163.570"; exon_number "13";
chr22	StringTie	exon	50280744	50280973	1000	-	.	gene_id "MSTRG.119163"; transcript_id "MSTRG.119163.570"; exon_number "14";
chr22	StringTie	exon	50281089	50281189	1000	-	.	gene_id "MSTRG.119163"; transcript_id "MSTRG.119163.570"; exon_number "15";
chr22	StringTie	exon	50281360	50281499	1000	-	.	gene_id "MSTRG.119163"; transcript_id "MSTRG.119163.570"; exon_number "16";
chr22	StringTie	exon	50281566	50281742	1000	-	.	gene_id "MSTRG.119163"; transcript_id "MSTRG.119163.570"; exon_number "17";
chr22	StringTie	exon	50281878	50282081	1000	-	.	gene_id "MSTRG.119163"; transcript_id "MSTRG.119163.570"; exon_number "18";
chr22	StringTie	exon	50282184	50282313	1000	-	.	gene_id "MSTRG.119163"; transcript_id "MSTRG.119163.570"; exon_number "19";
chr22	StringTie	exon	50282711	50282881	1000	-	.	gene_id "MSTRG.119163"; transcript_id "MSTRG.119163.570"; exon_number "20";
chr22	StringTie	exon	50283050	50283186	1000	-	.	gene_id "MSTRG.119163"; transcript_id "MSTRG.119163.570"; exon_number "21";
chr22	StringTie	exon	50283337	50283445	1000	-	.	gene_id "MSTRG.119163"; transcript_id "MSTRG.119163.570"; exon_number "22";
chr22	StringTie	exon	50283602	50283750	1000	-	.	gene_id "MSTRG.119163"; transcript_id "MSTRG.119163.570"; exon_number "23";
chr22	StringTie	exon	50283833	50283990	1000	-	.	gene_id "MSTRG.119163"; transcript_id "MSTRG.119163.570"; exon_number "24";
chr22	StringTie	exon	50284132	50284213	1000	-	.	gene_id "MSTRG.119163"; transcript_id "MSTRG.119163.570"; exon_number "25";
chr22	StringTie	exon	50284573	50284665	1000	-	.	gene_id "MSTRG.119163"; transcript_id "MSTRG.119163.570"; exon_number "26";
chr22	StringTie	exon	50285800	50285901	1000	-	.	gene_id "MSTRG.119163"; transcript_id "MSTRG.119163.570"; exon_number "27";
chr22	StringTie	exon	50285990	50286098	1000	-	.	gene_id "MSTRG.119163"; transcript_id "MSTRG.119163.570"; exon_number "28";
chr22	StringTie	exon	50286173	50286287	1000	-	.	gene_id "MSTRG.119163"; transcript_id "MSTRG.119163.570"; exon_number "29";
chr22	StringTie	exon	50287111	50287264	1000	-	.	gene_id "MSTRG.119163"; transcript_id "MSTRG.119163.570"; exon_number "30";
chr22	StringTie	exon	50287667	50287793	1000	-	.	gene_id "MSTRG.119163"; transcript_id "MSTRG.119163.570"; exon_number "31";
chr22	StringTie	exon	50287937	50288037	1000	-	.	gene_id "MSTRG.119163"; transcript_id "MSTRG.119163.570"; exon_number "32";
chr22	StringTie	exon	50288743	50288871	1000	-	.	gene_id "MSTRG.119163"; transcript_id "MSTRG.119163.570"; exon_number "33";
chr22	StringTie	exon	50288960	50289142	1000	-	.	gene_id "MSTRG.119163"; transcript_id "MSTRG.119163.570"; exon_number "34";
chr22	StringTie	exon	50289517	50290597	1000	-	.	gene_id "MSTRG.119163"; transcript_id "MSTRG.119163.570"; exon_number "35";
chr22	StringTie	exon	50294726	50294778	1000	-	.	gene_id "MSTRG.119163"; transcript_id "MSTRG.119163.570"; exon_number "36";
chr22	StringTie	exon	50300277	50300393	1000	-	.	gene_id "MSTRG.119163"; transcript_id "MSTRG.119163.570"; exon_number "37";
chr22	StringTie	transcript	50274976	50306166	1000	-	.	gene_id "MSTRG.119163"; transcript_id "MSTRG.119163.571";
chr22	StringTie	exon	50274976	50275808	1000	-	.	gene_id "MSTRG.119163"; transcript_id "MSTRG.119163.571"; exon_number "1";
chr22	StringTie	exon	50275889	50275963	1000	-	.	gene_id "MSTRG.119163"; transcript_id "MSTRG.119163.571"; exon_number "2";
chr22	StringTie	exon	50276629	50276704	1000	-	.	gene_id "MSTRG.119163"; transcript_id "MSTRG.119163.571"; exon_number "3";
chr22	StringTie	exon	50276842	50276906	1000	-	.	gene_id "MSTRG.119163"; transcript_id "MSTRG.119163.571"; exon_number "4";
chr22	StringTie	exon	50277591	50277738	1000	-	.	gene_id "MSTRG.119163"; transcript_id "MSTRG.119163.571"; exon_number "5";
chr22	StringTie	exon	50277853	50278013	1000	-	.	gene_id "MSTRG.119163"; transcript_id "MSTRG.119163.571"; exon_number "6";
chr22	StringTie	exon	50278117	50278271	1000	-	.	gene_id "MSTRG.119163"; transcript_id "MSTRG.119163.571"; exon_number "7";
chr22	StringTie	exon	50278435	50278519	1000	-	.	gene_id "MSTRG.119163"; transcript_id "MSTRG.119163.571"; exon_number "8";
chr22	StringTie	exon	50278596	50278696	1000	-	.	gene_id "MSTRG.119163"; transcript_id "MSTRG.119163.571"; exon_number "9";
chr22	StringTie	exon	50278855	50279011	1000	-	.	gene_id "MSTRG.119163"; transcript_id "MSTRG.119163.571"; exon_number "10";
chr22	StringTie	exon	50279630	50279776	1000	-	.	gene_id "MSTRG.119163"; transcript_id "MSTRG.119163.571"; exon_number "11";
chr22	StringTie	exon	50280005	50280071	1000	-	.	gene_id "MSTRG.119163"; transcript_id "MSTRG.119163.571"; exon_number "12";
chr22	StringTie	exon	50280489	50280670	1000	-	.	gene_id "MSTRG.119163"; transcript_id "MSTRG.119163.571"; exon_number "13";
chr22	StringTie	exon	50280744	50280973	1000	-	.	gene_id "MSTRG.119163"; transcript_id "MSTRG.119163.571"; exon_number "14";
chr22	StringTie	exon	50281089	50281189	1000	-	.	gene_id "MSTRG.119163"; transcript_id "MSTRG.119163.571"; exon_number "15";
chr22	StringTie	exon	50281360	50281499	1000	-	.	gene_id "MSTRG.119163"; transcript_id "MSTRG.119163.571"; exon_number "16";
chr22	StringTie	exon	50281566	50281742	1000	-	.	gene_id "MSTRG.119163"; transcript_id "MSTRG.119163.571"; exon_number "17";
chr22	StringTie	exon	50281854	50282081	1000	-	.	gene_id "MSTRG.119163"; transcript_id "MSTRG.119163.571"; exon_number "18";
chr22	StringTie	exon	50282184	50282313	1000	-	.	gene_id "MSTRG.119163"; transcript_id "MSTRG.119163.571"; exon_number "19";
chr22	StringTie	exon	50282711	50282881	1000	-	.	gene_id "MSTRG.119163"; transcript_id "MSTRG.119163.571"; exon_number "20";
chr22	StringTie	exon	50283050	50283186	1000	-	.	gene_id "MSTRG.119163"; transcript_id "MSTRG.119163.571"; exon_number "21";
chr22	StringTie	exon	50283337	50283445	1000	-	.	gene_id "MSTRG.119163"; transcript_id "MSTRG.119163.571"; exon_number "22";
chr22	StringTie	exon	50283602	50283750	1000	-	.	gene_id "MSTRG.119163"; transcript_id "MSTRG.119163.571"; exon_number "23";
chr22	StringTie	exon	50283833	50283990	1000	-	.	gene_id "MSTRG.119163"; transcript_id "MSTRG.119163.571"; exon_number "24";
chr22	StringTie	exon	50284132	50284213	1000	-	.	gene_id "MSTRG.119163"; transcript_id "MSTRG.119163.571"; exon_number "25";
chr22	StringTie	exon	50284573	50284665	1000	-	.	gene_id "MSTRG.119163"; transcript_id "MSTRG.119163.571"; exon_number "26";
chr22	StringTie	exon	50285800	50285901	1000	-	.	gene_id "MSTRG.119163"; transcript_id "MSTRG.119163.571"; exon_number "27";
chr22	StringTie	exon	50285990	50286098	1000	-	.	gene_id "MSTRG.119163"; transcript_id "MSTRG.119163.571"; exon_number "28";
chr22	StringTie	exon	50286173	50286287	1000	-	.	gene_id "MSTRG.119163"; transcript_id "MSTRG.119163.571"; exon_number "29";
chr22	StringTie	exon	50287111	50287264	1000	-	.	gene_id "MSTRG.119163"; transcript_id "MSTRG.119163.571"; exon_number "30";
chr22	StringTie	exon	50287667	50287793	1000	-	.	gene_id "MSTRG.119163"; transcript_id "MSTRG.119163.571"; exon_number "31";
chr22	StringTie	exon	50287955	50288037	1000	-	.	gene_id "MSTRG.119163"; transcript_id "MSTRG.119163.571"; exon_number "32";
chr22	StringTie	exon	50288743	50288871	1000	-	.	gene_id "MSTRG.119163"; transcript_id "MSTRG.119163.571"; exon_number "33";
chr22	StringTie	exon	50288960	50289142	1000	-	.	gene_id "MSTRG.119163"; transcript_id "MSTRG.119163.571"; exon_number "34";
chr22	StringTie	exon	50289517	50290597	1000	-	.	gene_id "MSTRG.119163"; transcript_id "MSTRG.119163.571"; exon_number "35";
chr22	StringTie	exon	50294719	50294778	1000	-	.	gene_id "MSTRG.119163"; transcript_id "MSTRG.119163.571"; exon_number "36";
chr22	StringTie	exon	50305754	50306166	1000	-	.	gene_id "MSTRG.119163"; transcript_id "MSTRG.119163.571"; exon_number "37";
chr22	StringTie	transcript	50274976	50300557	1000	-	.	gene_id "MSTRG.119163"; transcript_id "MSTRG.119163.572";
chr22	StringTie	exon	50274976	50275808	1000	-	.	gene_id "MSTRG.119163"; transcript_id "MSTRG.119163.572"; exon_number "1";
chr22	StringTie	exon	50275889	50275963	1000	-	.	gene_id "MSTRG.119163"; transcript_id "MSTRG.119163.572"; exon_number "2";
chr22	StringTie	exon	50276629	50276704	1000	-	.	gene_id "MSTRG.119163"; transcript_id "MSTRG.119163.572"; exon_number "3";
chr22	StringTie	exon	50276842	50276906	1000	-	.	gene_id "MSTRG.119163"; transcript_id "MSTRG.119163.572"; exon_number "4";
chr22	StringTie	exon	50277591	50277738	1000	-	.	gene_id "MSTRG.119163"; transcript_id "MSTRG.119163.572"; exon_number "5";
chr22	StringTie	exon	50277853	50278013	1000	-	.	gene_id "MSTRG.119163"; transcript_id "MSTRG.119163.572"; exon_number "6";
chr22	StringTie	exon	50278117	50278271	1000	-	.	gene_id "MSTRG.119163"; transcript_id "MSTRG.119163.572"; exon_number "7";
chr22	StringTie	exon	50278435	50278519	1000	-	.	gene_id "MSTRG.119163"; transcript_id "MSTRG.119163.572"; exon_number "8";
chr22	StringTie	exon	50278596	50278696	1000	-	.	gene_id "MSTRG.119163"; transcript_id "MSTRG.119163.572"; exon_number "9";
chr22	StringTie	exon	50278855	50279011	1000	-	.	gene_id "MSTRG.119163"; transcript_id "MSTRG.119163.572"; exon_number "10";
chr22	StringTie	exon	50279630	50279776	1000	-	.	gene_id "MSTRG.119163"; transcript_id "MSTRG.119163.572"; exon_number "11";
chr22	StringTie	exon	50280005	50280071	1000	-	.	gene_id "MSTRG.119163"; transcript_id "MSTRG.119163.572"; exon_number "12";
chr22	StringTie	exon	50280489	50280670	1000	-	.	gene_id "MSTRG.119163"; transcript_id "MSTRG.119163.572"; exon_number "13";
chr22	StringTie	exon	50280744	50280973	1000	-	.	gene_id "MSTRG.119163"; transcript_id "MSTRG.119163.572"; exon_number "14";
chr22	StringTie	exon	50281089	50281189	1000	-	.	gene_id "MSTRG.119163"; transcript_id "MSTRG.119163.572"; exon_number "15";
chr22	StringTie	exon	50281360	50281499	1000	-	.	gene_id "MSTRG.119163"; transcript_id "MSTRG.119163.572"; exon_number "16";
chr22	StringTie	exon	50281566	50281742	1000	-	.	gene_id "MSTRG.119163"; transcript_id "MSTRG.119163.572"; exon_number "17";
chr22	StringTie	exon	50281854	50282081	1000	-	.	gene_id "MSTRG.119163"; transcript_id "MSTRG.119163.572"; exon_number "18";
chr22	StringTie	exon	50282184	50282313	1000	-	.	gene_id "MSTRG.119163"; transcript_id "MSTRG.119163.572"; exon_number "19";
chr22	StringTie	exon	50282711	50282881	1000	-	.	gene_id "MSTRG.119163"; transcript_id "MSTRG.119163.572"; exon_number "20";
chr22	StringTie	exon	50283004	50283186	1000	-	.	gene_id "MSTRG.119163"; transcript_id "MSTRG.119163.572"; exon_number "21";
chr22	StringTie	exon	50283337	50283445	1000	-	.	gene_id "MSTRG.119163"; transcript_id "MSTRG.119163.572"; exon_number "22";
chr22	StringTie	exon	50283602	50283750	1000	-	.	gene_id "MSTRG.119163"; transcript_id "MSTRG.119163.572"; exon_number "23";
chr22	StringTie	exon	50283833	50283990	1000	-	.	gene_id "MSTRG.119163"; transcript_id "MSTRG.119163.572"; exon_number "24";
chr22	StringTie	exon	50284132	50284213	1000	-	.	gene_id "MSTRG.119163"; transcript_id "MSTRG.119163.572"; exon_number "25";
chr22	StringTie	exon	50284573	50284665	1000	-	.	gene_id "MSTRG.119163"; transcript_id "MSTRG.119163.572"; exon_number "26";
chr22	StringTie	exon	50285800	50285901	1000	-	.	gene_id "MSTRG.119163"; transcript_id "MSTRG.119163.572"; exon_number "27";
chr22	StringTie	exon	50285990	50286098	1000	-	.	gene_id "MSTRG.119163"; transcript_id "MSTRG.119163.572"; exon_number "28";
chr22	StringTie	exon	50286173	50286287	1000	-	.	gene_id "MSTRG.119163"; transcript_id "MSTRG.119163.572"; exon_number "29";
chr22	StringTie	exon	50287111	50287264	1000	-	.	gene_id "MSTRG.119163"; transcript_id "MSTRG.119163.572"; exon_number "30";
chr22	StringTie	exon	50287667	50287793	1000	-	.	gene_id "MSTRG.119163"; transcript_id "MSTRG.119163.572"; exon_number "31";
chr22	StringTie	exon	50287937	50288037	1000	-	.	gene_id "MSTRG.119163"; transcript_id "MSTRG.119163.572"; exon_number "32";
chr22	StringTie	exon	50288743	50288871	1000	-	.	gene_id "MSTRG.119163"; transcript_id "MSTRG.119163.572"; exon_number "33";
chr22	StringTie	exon	50288960	50289142	1000	-	.	gene_id "MSTRG.119163"; transcript_id "MSTRG.119163.572"; exon_number "34";
chr22	StringTie	exon	50289517	50290597	1000	-	.	gene_id "MSTRG.119163"; transcript_id "MSTRG.119163.572"; exon_number "35";
chr22	StringTie	exon	50294719	50294778	1000	-	.	gene_id "MSTRG.119163"; transcript_id "MSTRG.119163.572"; exon_number "36";
chr22	StringTie	exon	50300277	50300557	1000	-	.	gene_id "MSTRG.119163"; transcript_id "MSTRG.119163.572"; exon_number "37";
chr22	StringTie	transcript	50274976	50300453	1000	-	.	gene_id "MSTRG.119163"; transcript_id "MSTRG.119163.573";
chr22	StringTie	exon	50274976	50275808	1000	-	.	gene_id "MSTRG.119163"; transcript_id "MSTRG.119163.573"; exon_number "1";
chr22	StringTie	exon	50275889	50275963	1000	-	.	gene_id "MSTRG.119163"; transcript_id "MSTRG.119163.573"; exon_number "2";
chr22	StringTie	exon	50276629	50276704	1000	-	.	gene_id "MSTRG.119163"; transcript_id "MSTRG.119163.573"; exon_number "3";
chr22	StringTie	exon	50276842	50276906	1000	-	.	gene_id "MSTRG.119163"; transcript_id "MSTRG.119163.573"; exon_number "4";
chr22	StringTie	exon	50277591	50277738	1000	-	.	gene_id "MSTRG.119163"; transcript_id "MSTRG.119163.573"; exon_number "5";
chr22	StringTie	exon	50277853	50277977	1000	-	.	gene_id "MSTRG.119163"; transcript_id "MSTRG.119163.573"; exon_number "6";
chr22	StringTie	exon	50278117	50278271	1000	-	.	gene_id "MSTRG.119163"; transcript_id "MSTRG.119163.573"; exon_number "7";
chr22	StringTie	exon	50278435	50278519	1000	-	.	gene_id "MSTRG.119163"; transcript_id "MSTRG.119163.573"; exon_number "8";
chr22	StringTie	exon	50278596	50278696	1000	-	.	gene_id "MSTRG.119163"; transcript_id "MSTRG.119163.573"; exon_number "9";
chr22	StringTie	exon	50278855	50279011	1000	-	.	gene_id "MSTRG.119163"; transcript_id "MSTRG.119163.573"; exon_number "10";
chr22	StringTie	exon	50279630	50279776	1000	-	.	gene_id "MSTRG.119163"; transcript_id "MSTRG.119163.573"; exon_number "11";
chr22	StringTie	exon	50280005	50280071	1000	-	.	gene_id "MSTRG.119163"; transcript_id "MSTRG.119163.573"; exon_number "12";
chr22	StringTie	exon	50280489	50280670	1000	-	.	gene_id "MSTRG.119163"; transcript_id "MSTRG.119163.573"; exon_number "13";
chr22	StringTie	exon	50280744	50280973	1000	-	.	gene_id "MSTRG.119163"; transcript_id "MSTRG.119163.573"; exon_number "14";
chr22	StringTie	exon	50281089	50281189	1000	-	.	gene_id "MSTRG.119163"; transcript_id "MSTRG.119163.573"; exon_number "15";
chr22	StringTie	exon	50281360	50281499	1000	-	.	gene_id "MSTRG.119163"; transcript_id "MSTRG.119163.573"; exon_number "16";
chr22	StringTie	exon	50281566	50281742	1000	-	.	gene_id "MSTRG.119163"; transcript_id "MSTRG.119163.573"; exon_number "17";
chr22	StringTie	exon	50281854	50282081	1000	-	.	gene_id "MSTRG.119163"; transcript_id "MSTRG.119163.573"; exon_number "18";
chr22	StringTie	exon	50282184	50282313	1000	-	.	gene_id "MSTRG.119163"; transcript_id "MSTRG.119163.573"; exon_number "19";
chr22	StringTie	exon	50282711	50282881	1000	-	.	gene_id "MSTRG.119163"; transcript_id "MSTRG.119163.573"; exon_number "20";
chr22	StringTie	exon	50283050	50283186	1000	-	.	gene_id "MSTRG.119163"; transcript_id "MSTRG.119163.573"; exon_number "21";
chr22	StringTie	exon	50283337	50283445	1000	-	.	gene_id "MSTRG.119163"; transcript_id "MSTRG.119163.573"; exon_number "22";
chr22	StringTie	exon	50283602	50283750	1000	-	.	gene_id "MSTRG.119163"; transcript_id "MSTRG.119163.573"; exon_number "23";
chr22	StringTie	exon	50283833	50283990	1000	-	.	gene_id "MSTRG.119163"; transcript_id "MSTRG.119163.573"; exon_number "24";
chr22	StringTie	exon	50284132	50284213	1000	-	.	gene_id "MSTRG.119163"; transcript_id "MSTRG.119163.573"; exon_number "25";
chr22	StringTie	exon	50284573	50284665	1000	-	.	gene_id "MSTRG.119163"; transcript_id "MSTRG.119163.573"; exon_number "26";
chr22	StringTie	exon	50285800	50285901	1000	-	.	gene_id "MSTRG.119163"; transcript_id "MSTRG.119163.573"; exon_number "27";
chr22	StringTie	exon	50285990	50286098	1000	-	.	gene_id "MSTRG.119163"; transcript_id "MSTRG.119163.573"; exon_number "28";
chr22	StringTie	exon	50286173	50286287	1000	-	.	gene_id "MSTRG.119163"; transcript_id "MSTRG.119163.573"; exon_number "29";
chr22	StringTie	exon	50287111	50287264	1000	-	.	gene_id "MSTRG.119163"; transcript_id "MSTRG.119163.573"; exon_number "30";
chr22	StringTie	exon	50287667	50287793	1000	-	.	gene_id "MSTRG.119163"; transcript_id "MSTRG.119163.573"; exon_number "31";
chr22	StringTie	exon	50287937	50288037	1000	-	.	gene_id "MSTRG.119163"; transcript_id "MSTRG.119163.573"; exon_number "32";
chr22	StringTie	exon	50288743	50288871	1000	-	.	gene_id "MSTRG.119163"; transcript_id "MSTRG.119163.573"; exon_number "33";
chr22	StringTie	exon	50288960	50289142	1000	-	.	gene_id "MSTRG.119163"; transcript_id "MSTRG.119163.573"; exon_number "34";
chr22	StringTie	exon	50289517	50290597	1000	-	.	gene_id "MSTRG.119163"; transcript_id "MSTRG.119163.573"; exon_number "35";
chr22	StringTie	exon	50294719	50294778	1000	-	.	gene_id "MSTRG.119163"; transcript_id "MSTRG.119163.573"; exon_number "36";
chr22	StringTie	exon	50300126	50300453	1000	-	.	gene_id "MSTRG.119163"; transcript_id "MSTRG.119163.573"; exon_number "37";
chr22	StringTie	transcript	50274976	50307631	1000	-	.	gene_id "MSTRG.119163"; transcript_id "MSTRG.119163.574";
chr22	StringTie	exon	50274976	50275808	1000	-	.	gene_id "MSTRG.119163"; transcript_id "MSTRG.119163.574"; exon_number "1";
chr22	StringTie	exon	50275889	50275963	1000	-	.	gene_id "MSTRG.119163"; transcript_id "MSTRG.119163.574"; exon_number "2";
chr22	StringTie	exon	50276629	50276704	1000	-	.	gene_id "MSTRG.119163"; transcript_id "MSTRG.119163.574"; exon_number "3";
chr22	StringTie	exon	50276842	50276906	1000	-	.	gene_id "MSTRG.119163"; transcript_id "MSTRG.119163.574"; exon_number "4";
chr22	StringTie	exon	50277591	50277738	1000	-	.	gene_id "MSTRG.119163"; transcript_id "MSTRG.119163.574"; exon_number "5";
chr22	StringTie	exon	50277853	50278013	1000	-	.	gene_id "MSTRG.119163"; transcript_id "MSTRG.119163.574"; exon_number "6";
chr22	StringTie	exon	50278117	50278271	1000	-	.	gene_id "MSTRG.119163"; transcript_id "MSTRG.119163.574"; exon_number "7";
chr22	StringTie	exon	50278435	50278519	1000	-	.	gene_id "MSTRG.119163"; transcript_id "MSTRG.119163.574"; exon_number "8";
chr22	StringTie	exon	50278596	50278696	1000	-	.	gene_id "MSTRG.119163"; transcript_id "MSTRG.119163.574"; exon_number "9";
chr22	StringTie	exon	50278855	50279011	1000	-	.	gene_id "MSTRG.119163"; transcript_id "MSTRG.119163.574"; exon_number "10";
chr22	StringTie	exon	50279630	50279776	1000	-	.	gene_id "MSTRG.119163"; transcript_id "MSTRG.119163.574"; exon_number "11";
chr22	StringTie	exon	50280005	50280071	1000	-	.	gene_id "MSTRG.119163"; transcript_id "MSTRG.119163.574"; exon_number "12";
chr22	StringTie	exon	50280489	50280670	1000	-	.	gene_id "MSTRG.119163"; transcript_id "MSTRG.119163.574"; exon_number "13";
chr22	StringTie	exon	50280744	50280973	1000	-	.	gene_id "MSTRG.119163"; transcript_id "MSTRG.119163.574"; exon_number "14";
chr22	StringTie	exon	50281089	50281189	1000	-	.	gene_id "MSTRG.119163"; transcript_id "MSTRG.119163.574"; exon_number "15";
chr22	StringTie	exon	50281360	50281499	1000	-	.	gene_id "MSTRG.119163"; transcript_id "MSTRG.119163.574"; exon_number "16";
chr22	StringTie	exon	50281566	50281742	1000	-	.	gene_id "MSTRG.119163"; transcript_id "MSTRG.119163.574"; exon_number "17";
chr22	StringTie	exon	50281854	50282081	1000	-	.	gene_id "MSTRG.119163"; transcript_id "MSTRG.119163.574"; exon_number "18";
chr22	StringTie	exon	50282184	50282313	1000	-	.	gene_id "MSTRG.119163"; transcript_id "MSTRG.119163.574"; exon_number "19";
chr22	StringTie	exon	50282711	50282881	1000	-	.	gene_id "MSTRG.119163"; transcript_id "MSTRG.119163.574"; exon_number "20";
chr22	StringTie	exon	50283050	50283186	1000	-	.	gene_id "MSTRG.119163"; transcript_id "MSTRG.119163.574"; exon_number "21";
chr22	StringTie	exon	50283337	50283445	1000	-	.	gene_id "MSTRG.119163"; transcript_id "MSTRG.119163.574"; exon_number "22";
chr22	StringTie	exon	50283602	50283750	1000	-	.	gene_id "MSTRG.119163"; transcript_id "MSTRG.119163.574"; exon_number "23";
chr22	StringTie	exon	50283833	50283990	1000	-	.	gene_id "MSTRG.119163"; transcript_id "MSTRG.119163.574"; exon_number "24";
chr22	StringTie	exon	50284132	50284213	1000	-	.	gene_id "MSTRG.119163"; transcript_id "MSTRG.119163.574"; exon_number "25";
chr22	StringTie	exon	50284573	50284665	1000	-	.	gene_id "MSTRG.119163"; transcript_id "MSTRG.119163.574"; exon_number "26";
chr22	StringTie	exon	50285800	50285901	1000	-	.	gene_id "MSTRG.119163"; transcript_id "MSTRG.119163.574"; exon_number "27";
chr22	StringTie	exon	50285990	50286098	1000	-	.	gene_id "MSTRG.119163"; transcript_id "MSTRG.119163.574"; exon_number "28";
chr22	StringTie	exon	50286173	50286287	1000	-	.	gene_id "MSTRG.119163"; transcript_id "MSTRG.119163.574"; exon_number "29";
chr22	StringTie	exon	50287111	50287264	1000	-	.	gene_id "MSTRG.119163"; transcript_id "MSTRG.119163.574"; exon_number "30";
chr22	StringTie	exon	50287667	50287793	1000	-	.	gene_id "MSTRG.119163"; transcript_id "MSTRG.119163.574"; exon_number "31";
chr22	StringTie	exon	50287937	50288037	1000	-	.	gene_id "MSTRG.119163"; transcript_id "MSTRG.119163.574"; exon_number "32";
chr22	StringTie	exon	50288743	50288871	1000	-	.	gene_id "MSTRG.119163"; transcript_id "MSTRG.119163.574"; exon_number "33";
chr22	StringTie	exon	50288960	50289142	1000	-	.	gene_id "MSTRG.119163"; transcript_id "MSTRG.119163.574"; exon_number "34";
chr22	StringTie	exon	50289298	50290597	1000	-	.	gene_id "MSTRG.119163"; transcript_id "MSTRG.119163.574"; exon_number "35";
chr22	StringTie	exon	50294726	50294778	1000	-	.	gene_id "MSTRG.119163"; transcript_id "MSTRG.119163.574"; exon_number "36";
chr22	StringTie	exon	50295377	50295429	1000	-	.	gene_id "MSTRG.119163"; transcript_id "MSTRG.119163.574"; exon_number "37";
chr22	StringTie	exon	50307553	50307631	1000	-	.	gene_id "MSTRG.119163"; transcript_id "MSTRG.119163.574"; exon_number "38";
chr22	StringTie	transcript	50274976	50304632	1000	-	.	gene_id "MSTRG.119163"; transcript_id "MSTRG.119163.575";
chr22	StringTie	exon	50274976	50275808	1000	-	.	gene_id "MSTRG.119163"; transcript_id "MSTRG.119163.575"; exon_number "1";
chr22	StringTie	exon	50275889	50275963	1000	-	.	gene_id "MSTRG.119163"; transcript_id "MSTRG.119163.575"; exon_number "2";
chr22	StringTie	exon	50276629	50276704	1000	-	.	gene_id "MSTRG.119163"; transcript_id "MSTRG.119163.575"; exon_number "3";
chr22	StringTie	exon	50276842	50276906	1000	-	.	gene_id "MSTRG.119163"; transcript_id "MSTRG.119163.575"; exon_number "4";
chr22	StringTie	exon	50277591	50277738	1000	-	.	gene_id "MSTRG.119163"; transcript_id "MSTRG.119163.575"; exon_number "5";
chr22	StringTie	exon	50277853	50278013	1000	-	.	gene_id "MSTRG.119163"; transcript_id "MSTRG.119163.575"; exon_number "6";
chr22	StringTie	exon	50278117	50278271	1000	-	.	gene_id "MSTRG.119163"; transcript_id "MSTRG.119163.575"; exon_number "7";
chr22	StringTie	exon	50278435	50278519	1000	-	.	gene_id "MSTRG.119163"; transcript_id "MSTRG.119163.575"; exon_number "8";
chr22	StringTie	exon	50278596	50278696	1000	-	.	gene_id "MSTRG.119163"; transcript_id "MSTRG.119163.575"; exon_number "9";
chr22	StringTie	exon	50278855	50279011	1000	-	.	gene_id "MSTRG.119163"; transcript_id "MSTRG.119163.575"; exon_number "10";
chr22	StringTie	exon	50279630	50279776	1000	-	.	gene_id "MSTRG.119163"; transcript_id "MSTRG.119163.575"; exon_number "11";
chr22	StringTie	exon	50280005	50280071	1000	-	.	gene_id "MSTRG.119163"; transcript_id "MSTRG.119163.575"; exon_number "12";
chr22	StringTie	exon	50280489	50280670	1000	-	.	gene_id "MSTRG.119163"; transcript_id "MSTRG.119163.575"; exon_number "13";
chr22	StringTie	exon	50280744	50280973	1000	-	.	gene_id "MSTRG.119163"; transcript_id "MSTRG.119163.575"; exon_number "14";
chr22	StringTie	exon	50281089	50281189	1000	-	.	gene_id "MSTRG.119163"; transcript_id "MSTRG.119163.575"; exon_number "15";
chr22	StringTie	exon	50281360	50281499	1000	-	.	gene_id "MSTRG.119163"; transcript_id "MSTRG.119163.575"; exon_number "16";
chr22	StringTie	exon	50281566	50281742	1000	-	.	gene_id "MSTRG.119163"; transcript_id "MSTRG.119163.575"; exon_number "17";
chr22	StringTie	exon	50281854	50282081	1000	-	.	gene_id "MSTRG.119163"; transcript_id "MSTRG.119163.575"; exon_number "18";
chr22	StringTie	exon	50282184	50282313	1000	-	.	gene_id "MSTRG.119163"; transcript_id "MSTRG.119163.575"; exon_number "19";
chr22	StringTie	exon	50282711	50282881	1000	-	.	gene_id "MSTRG.119163"; transcript_id "MSTRG.119163.575"; exon_number "20";
chr22	StringTie	exon	50283050	50283186	1000	-	.	gene_id "MSTRG.119163"; transcript_id "MSTRG.119163.575"; exon_number "21";
chr22	StringTie	exon	50283337	50283445	1000	-	.	gene_id "MSTRG.119163"; transcript_id "MSTRG.119163.575"; exon_number "22";
chr22	StringTie	exon	50283602	50283750	1000	-	.	gene_id "MSTRG.119163"; transcript_id "MSTRG.119163.575"; exon_number "23";
chr22	StringTie	exon	50283833	50283990	1000	-	.	gene_id "MSTRG.119163"; transcript_id "MSTRG.119163.575"; exon_number "24";
chr22	StringTie	exon	50284132	50284213	1000	-	.	gene_id "MSTRG.119163"; transcript_id "MSTRG.119163.575"; exon_number "25";
chr22	StringTie	exon	50284573	50284665	1000	-	.	gene_id "MSTRG.119163"; transcript_id "MSTRG.119163.575"; exon_number "26";
chr22	StringTie	exon	50285800	50285901	1000	-	.	gene_id "MSTRG.119163"; transcript_id "MSTRG.119163.575"; exon_number "27";
chr22	StringTie	exon	50285990	50286098	1000	-	.	gene_id "MSTRG.119163"; transcript_id "MSTRG.119163.575"; exon_number "28";
chr22	StringTie	exon	50286173	50286287	1000	-	.	gene_id "MSTRG.119163"; transcript_id "MSTRG.119163.575"; exon_number "29";
chr22	StringTie	exon	50287111	50287264	1000	-	.	gene_id "MSTRG.119163"; transcript_id "MSTRG.119163.575"; exon_number "30";
chr22	StringTie	exon	50287667	50287793	1000	-	.	gene_id "MSTRG.119163"; transcript_id "MSTRG.119163.575"; exon_number "31";
chr22	StringTie	exon	50287937	50288037	1000	-	.	gene_id "MSTRG.119163"; transcript_id "MSTRG.119163.575"; exon_number "32";
chr22	StringTie	exon	50288743	50288871	1000	-	.	gene_id "MSTRG.119163"; transcript_id "MSTRG.119163.575"; exon_number "33";
chr22	StringTie	exon	50288960	50289142	1000	-	.	gene_id "MSTRG.119163"; transcript_id "MSTRG.119163.575"; exon_number "34";
chr22	StringTie	exon	50289517	50290597	1000	-	.	gene_id "MSTRG.119163"; transcript_id "MSTRG.119163.575"; exon_number "35";
chr22	StringTie	exon	50294719	50294778	1000	-	.	gene_id "MSTRG.119163"; transcript_id "MSTRG.119163.575"; exon_number "36";
chr22	StringTie	exon	50296433	50296564	1000	-	.	gene_id "MSTRG.119163"; transcript_id "MSTRG.119163.575"; exon_number "37";
chr22	StringTie	exon	50301347	50304632	1000	-	.	gene_id "MSTRG.119163"; transcript_id "MSTRG.119163.575"; exon_number "38";
chr22	StringTie	transcript	50274976	50307741	1000	-	.	gene_id "MSTRG.119163"; transcript_id "MSTRG.119163.576";
chr22	StringTie	exon	50274976	50275808	1000	-	.	gene_id "MSTRG.119163"; transcript_id "MSTRG.119163.576"; exon_number "1";
chr22	StringTie	exon	50275889	50275963	1000	-	.	gene_id "MSTRG.119163"; transcript_id "MSTRG.119163.576"; exon_number "2";
chr22	StringTie	exon	50276629	50276704	1000	-	.	gene_id "MSTRG.119163"; transcript_id "MSTRG.119163.576"; exon_number "3";
chr22	StringTie	exon	50276842	50276906	1000	-	.	gene_id "MSTRG.119163"; transcript_id "MSTRG.119163.576"; exon_number "4";
chr22	StringTie	exon	50277591	50277738	1000	-	.	gene_id "MSTRG.119163"; transcript_id "MSTRG.119163.576"; exon_number "5";
chr22	StringTie	exon	50277853	50278013	1000	-	.	gene_id "MSTRG.119163"; transcript_id "MSTRG.119163.576"; exon_number "6";
chr22	StringTie	exon	50278117	50278271	1000	-	.	gene_id "MSTRG.119163"; transcript_id "MSTRG.119163.576"; exon_number "7";
chr22	StringTie	exon	50278435	50278519	1000	-	.	gene_id "MSTRG.119163"; transcript_id "MSTRG.119163.576"; exon_number "8";
chr22	StringTie	exon	50278596	50278696	1000	-	.	gene_id "MSTRG.119163"; transcript_id "MSTRG.119163.576"; exon_number "9";
chr22	StringTie	exon	50278855	50279011	1000	-	.	gene_id "MSTRG.119163"; transcript_id "MSTRG.119163.576"; exon_number "10";
chr22	StringTie	exon	50279630	50279776	1000	-	.	gene_id "MSTRG.119163"; transcript_id "MSTRG.119163.576"; exon_number "11";
chr22	StringTie	exon	50280005	50280071	1000	-	.	gene_id "MSTRG.119163"; transcript_id "MSTRG.119163.576"; exon_number "12";
chr22	StringTie	exon	50280489	50280670	1000	-	.	gene_id "MSTRG.119163"; transcript_id "MSTRG.119163.576"; exon_number "13";
chr22	StringTie	exon	50280744	50280973	1000	-	.	gene_id "MSTRG.119163"; transcript_id "MSTRG.119163.576"; exon_number "14";
chr22	StringTie	exon	50281089	50281189	1000	-	.	gene_id "MSTRG.119163"; transcript_id "MSTRG.119163.576"; exon_number "15";
chr22	StringTie	exon	50281360	50281499	1000	-	.	gene_id "MSTRG.119163"; transcript_id "MSTRG.119163.576"; exon_number "16";
chr22	StringTie	exon	50281566	50281742	1000	-	.	gene_id "MSTRG.119163"; transcript_id "MSTRG.119163.576"; exon_number "17";
chr22	StringTie	exon	50281854	50282081	1000	-	.	gene_id "MSTRG.119163"; transcript_id "MSTRG.119163.576"; exon_number "18";
chr22	StringTie	exon	50282184	50282313	1000	-	.	gene_id "MSTRG.119163"; transcript_id "MSTRG.119163.576"; exon_number "19";
chr22	StringTie	exon	50282711	50282881	1000	-	.	gene_id "MSTRG.119163"; transcript_id "MSTRG.119163.576"; exon_number "20";
chr22	StringTie	exon	50283050	50283186	1000	-	.	gene_id "MSTRG.119163"; transcript_id "MSTRG.119163.576"; exon_number "21";
chr22	StringTie	exon	50283337	50283445	1000	-	.	gene_id "MSTRG.119163"; transcript_id "MSTRG.119163.576"; exon_number "22";
chr22	StringTie	exon	50283602	50283750	1000	-	.	gene_id "MSTRG.119163"; transcript_id "MSTRG.119163.576"; exon_number "23";
chr22	StringTie	exon	50283833	50283990	1000	-	.	gene_id "MSTRG.119163"; transcript_id "MSTRG.119163.576"; exon_number "24";
chr22	StringTie	exon	50284132	50284213	1000	-	.	gene_id "MSTRG.119163"; transcript_id "MSTRG.119163.576"; exon_number "25";
chr22	StringTie	exon	50284573	50284665	1000	-	.	gene_id "MSTRG.119163"; transcript_id "MSTRG.119163.576"; exon_number "26";
chr22	StringTie	exon	50285800	50285901	1000	-	.	gene_id "MSTRG.119163"; transcript_id "MSTRG.119163.576"; exon_number "27";
chr22	StringTie	exon	50285990	50286098	1000	-	.	gene_id "MSTRG.119163"; transcript_id "MSTRG.119163.576"; exon_number "28";
chr22	StringTie	exon	50286173	50286287	1000	-	.	gene_id "MSTRG.119163"; transcript_id "MSTRG.119163.576"; exon_number "29";
chr22	StringTie	exon	50287111	50287264	1000	-	.	gene_id "MSTRG.119163"; transcript_id "MSTRG.119163.576"; exon_number "30";
chr22	StringTie	exon	50287667	50287793	1000	-	.	gene_id "MSTRG.119163"; transcript_id "MSTRG.119163.576"; exon_number "31";
chr22	StringTie	exon	50287937	50288037	1000	-	.	gene_id "MSTRG.119163"; transcript_id "MSTRG.119163.576"; exon_number "32";
chr22	StringTie	exon	50288743	50288871	1000	-	.	gene_id "MSTRG.119163"; transcript_id "MSTRG.119163.576"; exon_number "33";
chr22	StringTie	exon	50288960	50289142	1000	-	.	gene_id "MSTRG.119163"; transcript_id "MSTRG.119163.576"; exon_number "34";
chr22	StringTie	exon	50289517	50290597	1000	-	.	gene_id "MSTRG.119163"; transcript_id "MSTRG.119163.576"; exon_number "35";
chr22	StringTie	exon	50294726	50294778	1000	-	.	gene_id "MSTRG.119163"; transcript_id "MSTRG.119163.576"; exon_number "36";
chr22	StringTie	exon	50296433	50296564	1000	-	.	gene_id "MSTRG.119163"; transcript_id "MSTRG.119163.576"; exon_number "37";
chr22	StringTie	exon	50307553	50307741	1000	-	.	gene_id "MSTRG.119163"; transcript_id "MSTRG.119163.576"; exon_number "38";
chr22	StringTie	transcript	50274976	50307661	1000	-	.	gene_id "MSTRG.119163"; transcript_id "MSTRG.119163.577";
chr22	StringTie	exon	50274976	50275808	1000	-	.	gene_id "MSTRG.119163"; transcript_id "MSTRG.119163.577"; exon_number "1";
chr22	StringTie	exon	50275889	50275963	1000	-	.	gene_id "MSTRG.119163"; transcript_id "MSTRG.119163.577"; exon_number "2";
chr22	StringTie	exon	50276629	50276704	1000	-	.	gene_id "MSTRG.119163"; transcript_id "MSTRG.119163.577"; exon_number "3";
chr22	StringTie	exon	50276842	50276906	1000	-	.	gene_id "MSTRG.119163"; transcript_id "MSTRG.119163.577"; exon_number "4";
chr22	StringTie	exon	50277591	50277738	1000	-	.	gene_id "MSTRG.119163"; transcript_id "MSTRG.119163.577"; exon_number "5";
chr22	StringTie	exon	50277853	50278013	1000	-	.	gene_id "MSTRG.119163"; transcript_id "MSTRG.119163.577"; exon_number "6";
chr22	StringTie	exon	50278117	50278271	1000	-	.	gene_id "MSTRG.119163"; transcript_id "MSTRG.119163.577"; exon_number "7";
chr22	StringTie	exon	50278435	50278519	1000	-	.	gene_id "MSTRG.119163"; transcript_id "MSTRG.119163.577"; exon_number "8";
chr22	StringTie	exon	50278596	50278696	1000	-	.	gene_id "MSTRG.119163"; transcript_id "MSTRG.119163.577"; exon_number "9";
chr22	StringTie	exon	50278855	50279011	1000	-	.	gene_id "MSTRG.119163"; transcript_id "MSTRG.119163.577"; exon_number "10";
chr22	StringTie	exon	50279630	50279776	1000	-	.	gene_id "MSTRG.119163"; transcript_id "MSTRG.119163.577"; exon_number "11";
chr22	StringTie	exon	50280005	50280071	1000	-	.	gene_id "MSTRG.119163"; transcript_id "MSTRG.119163.577"; exon_number "12";
chr22	StringTie	exon	50280489	50280670	1000	-	.	gene_id "MSTRG.119163"; transcript_id "MSTRG.119163.577"; exon_number "13";
chr22	StringTie	exon	50280744	50280973	1000	-	.	gene_id "MSTRG.119163"; transcript_id "MSTRG.119163.577"; exon_number "14";
chr22	StringTie	exon	50281089	50281189	1000	-	.	gene_id "MSTRG.119163"; transcript_id "MSTRG.119163.577"; exon_number "15";
chr22	StringTie	exon	50281360	50281499	1000	-	.	gene_id "MSTRG.119163"; transcript_id "MSTRG.119163.577"; exon_number "16";
chr22	StringTie	exon	50281566	50281742	1000	-	.	gene_id "MSTRG.119163"; transcript_id "MSTRG.119163.577"; exon_number "17";
chr22	StringTie	exon	50281854	50282081	1000	-	.	gene_id "MSTRG.119163"; transcript_id "MSTRG.119163.577"; exon_number "18";
chr22	StringTie	exon	50282184	50282313	1000	-	.	gene_id "MSTRG.119163"; transcript_id "MSTRG.119163.577"; exon_number "19";
chr22	StringTie	exon	50282711	50282881	1000	-	.	gene_id "MSTRG.119163"; transcript_id "MSTRG.119163.577"; exon_number "20";
chr22	StringTie	exon	50283050	50283186	1000	-	.	gene_id "MSTRG.119163"; transcript_id "MSTRG.119163.577"; exon_number "21";
chr22	StringTie	exon	50283337	50283445	1000	-	.	gene_id "MSTRG.119163"; transcript_id "MSTRG.119163.577"; exon_number "22";
chr22	StringTie	exon	50283602	50283750	1000	-	.	gene_id "MSTRG.119163"; transcript_id "MSTRG.119163.577"; exon_number "23";
chr22	StringTie	exon	50283833	50283990	1000	-	.	gene_id "MSTRG.119163"; transcript_id "MSTRG.119163.577"; exon_number "24";
chr22	StringTie	exon	50284132	50284213	1000	-	.	gene_id "MSTRG.119163"; transcript_id "MSTRG.119163.577"; exon_number "25";
chr22	StringTie	exon	50284573	50284665	1000	-	.	gene_id "MSTRG.119163"; transcript_id "MSTRG.119163.577"; exon_number "26";
chr22	StringTie	exon	50285800	50285901	1000	-	.	gene_id "MSTRG.119163"; transcript_id "MSTRG.119163.577"; exon_number "27";
chr22	StringTie	exon	50285990	50286098	1000	-	.	gene_id "MSTRG.119163"; transcript_id "MSTRG.119163.577"; exon_number "28";
chr22	StringTie	exon	50286173	50286287	1000	-	.	gene_id "MSTRG.119163"; transcript_id "MSTRG.119163.577"; exon_number "29";
chr22	StringTie	exon	50287111	50287264	1000	-	.	gene_id "MSTRG.119163"; transcript_id "MSTRG.119163.577"; exon_number "30";
chr22	StringTie	exon	50287667	50287793	1000	-	.	gene_id "MSTRG.119163"; transcript_id "MSTRG.119163.577"; exon_number "31";
chr22	StringTie	exon	50287937	50288037	1000	-	.	gene_id "MSTRG.119163"; transcript_id "MSTRG.119163.577"; exon_number "32";
chr22	StringTie	exon	50288743	50288871	1000	-	.	gene_id "MSTRG.119163"; transcript_id "MSTRG.119163.577"; exon_number "33";
chr22	StringTie	exon	50288960	50289142	1000	-	.	gene_id "MSTRG.119163"; transcript_id "MSTRG.119163.577"; exon_number "34";
chr22	StringTie	exon	50289517	50290597	1000	-	.	gene_id "MSTRG.119163"; transcript_id "MSTRG.119163.577"; exon_number "35";
chr22	StringTie	exon	50294726	50294776	1000	-	.	gene_id "MSTRG.119163"; transcript_id "MSTRG.119163.577"; exon_number "36";
chr22	StringTie	exon	50295377	50295429	1000	-	.	gene_id "MSTRG.119163"; transcript_id "MSTRG.119163.577"; exon_number "37";
chr22	StringTie	exon	50307553	50307661	1000	-	.	gene_id "MSTRG.119163"; transcript_id "MSTRG.119163.577"; exon_number "38";
chr22	StringTie	transcript	50274976	50301661	1000	-	.	gene_id "MSTRG.119163"; transcript_id "MSTRG.119163.578";
chr22	StringTie	exon	50274976	50275808	1000	-	.	gene_id "MSTRG.119163"; transcript_id "MSTRG.119163.578"; exon_number "1";
chr22	StringTie	exon	50275889	50275963	1000	-	.	gene_id "MSTRG.119163"; transcript_id "MSTRG.119163.578"; exon_number "2";
chr22	StringTie	exon	50276629	50276704	1000	-	.	gene_id "MSTRG.119163"; transcript_id "MSTRG.119163.578"; exon_number "3";
chr22	StringTie	exon	50276842	50276906	1000	-	.	gene_id "MSTRG.119163"; transcript_id "MSTRG.119163.578"; exon_number "4";
chr22	StringTie	exon	50277591	50277738	1000	-	.	gene_id "MSTRG.119163"; transcript_id "MSTRG.119163.578"; exon_number "5";
chr22	StringTie	exon	50277853	50278013	1000	-	.	gene_id "MSTRG.119163"; transcript_id "MSTRG.119163.578"; exon_number "6";
chr22	StringTie	exon	50278117	50278271	1000	-	.	gene_id "MSTRG.119163"; transcript_id "MSTRG.119163.578"; exon_number "7";
chr22	StringTie	exon	50278435	50278519	1000	-	.	gene_id "MSTRG.119163"; transcript_id "MSTRG.119163.578"; exon_number "8";
chr22	StringTie	exon	50278596	50278696	1000	-	.	gene_id "MSTRG.119163"; transcript_id "MSTRG.119163.578"; exon_number "9";
chr22	StringTie	exon	50278855	50279011	1000	-	.	gene_id "MSTRG.119163"; transcript_id "MSTRG.119163.578"; exon_number "10";
chr22	StringTie	exon	50279630	50279776	1000	-	.	gene_id "MSTRG.119163"; transcript_id "MSTRG.119163.578"; exon_number "11";
chr22	StringTie	exon	50280005	50280071	1000	-	.	gene_id "MSTRG.119163"; transcript_id "MSTRG.119163.578"; exon_number "12";
chr22	StringTie	exon	50280489	50280670	1000	-	.	gene_id "MSTRG.119163"; transcript_id "MSTRG.119163.578"; exon_number "13";
chr22	StringTie	exon	50280744	50280973	1000	-	.	gene_id "MSTRG.119163"; transcript_id "MSTRG.119163.578"; exon_number "14";
chr22	StringTie	exon	50281089	50281189	1000	-	.	gene_id "MSTRG.119163"; transcript_id "MSTRG.119163.578"; exon_number "15";
chr22	StringTie	exon	50281360	50281499	1000	-	.	gene_id "MSTRG.119163"; transcript_id "MSTRG.119163.578"; exon_number "16";
chr22	StringTie	exon	50281566	50281742	1000	-	.	gene_id "MSTRG.119163"; transcript_id "MSTRG.119163.578"; exon_number "17";
chr22	StringTie	exon	50281854	50282081	1000	-	.	gene_id "MSTRG.119163"; transcript_id "MSTRG.119163.578"; exon_number "18";
chr22	StringTie	exon	50282184	50282313	1000	-	.	gene_id "MSTRG.119163"; transcript_id "MSTRG.119163.578"; exon_number "19";
chr22	StringTie	exon	50282711	50282881	1000	-	.	gene_id "MSTRG.119163"; transcript_id "MSTRG.119163.578"; exon_number "20";
chr22	StringTie	exon	50283052	50283186	1000	-	.	gene_id "MSTRG.119163"; transcript_id "MSTRG.119163.578"; exon_number "21";
chr22	StringTie	exon	50283337	50283445	1000	-	.	gene_id "MSTRG.119163"; transcript_id "MSTRG.119163.578"; exon_number "22";
chr22	StringTie	exon	50283602	50283750	1000	-	.	gene_id "MSTRG.119163"; transcript_id "MSTRG.119163.578"; exon_number "23";
chr22	StringTie	exon	50283833	50283990	1000	-	.	gene_id "MSTRG.119163"; transcript_id "MSTRG.119163.578"; exon_number "24";
chr22	StringTie	exon	50284132	50284213	1000	-	.	gene_id "MSTRG.119163"; transcript_id "MSTRG.119163.578"; exon_number "25";
chr22	StringTie	exon	50284573	50284665	1000	-	.	gene_id "MSTRG.119163"; transcript_id "MSTRG.119163.578"; exon_number "26";
chr22	StringTie	exon	50285800	50285901	1000	-	.	gene_id "MSTRG.119163"; transcript_id "MSTRG.119163.578"; exon_number "27";
chr22	StringTie	exon	50285990	50286098	1000	-	.	gene_id "MSTRG.119163"; transcript_id "MSTRG.119163.578"; exon_number "28";
chr22	StringTie	exon	50286173	50286287	1000	-	.	gene_id "MSTRG.119163"; transcript_id "MSTRG.119163.578"; exon_number "29";
chr22	StringTie	exon	50287111	50287264	1000	-	.	gene_id "MSTRG.119163"; transcript_id "MSTRG.119163.578"; exon_number "30";
chr22	StringTie	exon	50287667	50287793	1000	-	.	gene_id "MSTRG.119163"; transcript_id "MSTRG.119163.578"; exon_number "31";
chr22	StringTie	exon	50287955	50288037	1000	-	.	gene_id "MSTRG.119163"; transcript_id "MSTRG.119163.578"; exon_number "32";
chr22	StringTie	exon	50288743	50288871	1000	-	.	gene_id "MSTRG.119163"; transcript_id "MSTRG.119163.578"; exon_number "33";
chr22	StringTie	exon	50288960	50289142	1000	-	.	gene_id "MSTRG.119163"; transcript_id "MSTRG.119163.578"; exon_number "34";
chr22	StringTie	exon	50289517	50290597	1000	-	.	gene_id "MSTRG.119163"; transcript_id "MSTRG.119163.578"; exon_number "35";
chr22	StringTie	exon	50294719	50294778	1000	-	.	gene_id "MSTRG.119163"; transcript_id "MSTRG.119163.578"; exon_number "36";
chr22	StringTie	exon	50295377	50295429	1000	-	.	gene_id "MSTRG.119163"; transcript_id "MSTRG.119163.578"; exon_number "37";
chr22	StringTie	exon	50301347	50301661	1000	-	.	gene_id "MSTRG.119163"; transcript_id "MSTRG.119163.578"; exon_number "38";
chr22	StringTie	transcript	50274976	50300523	1000	-	.	gene_id "MSTRG.119163"; transcript_id "MSTRG.119163.579";
chr22	StringTie	exon	50274976	50275808	1000	-	.	gene_id "MSTRG.119163"; transcript_id "MSTRG.119163.579"; exon_number "1";
chr22	StringTie	exon	50275889	50275963	1000	-	.	gene_id "MSTRG.119163"; transcript_id "MSTRG.119163.579"; exon_number "2";
chr22	StringTie	exon	50276629	50276704	1000	-	.	gene_id "MSTRG.119163"; transcript_id "MSTRG.119163.579"; exon_number "3";
chr22	StringTie	exon	50276842	50276906	1000	-	.	gene_id "MSTRG.119163"; transcript_id "MSTRG.119163.579"; exon_number "4";
chr22	StringTie	exon	50277591	50277771	1000	-	.	gene_id "MSTRG.119163"; transcript_id "MSTRG.119163.579"; exon_number "5";
chr22	StringTie	exon	50277853	50278013	1000	-	.	gene_id "MSTRG.119163"; transcript_id "MSTRG.119163.579"; exon_number "6";
chr22	StringTie	exon	50278117	50278271	1000	-	.	gene_id "MSTRG.119163"; transcript_id "MSTRG.119163.579"; exon_number "7";
chr22	StringTie	exon	50278435	50278519	1000	-	.	gene_id "MSTRG.119163"; transcript_id "MSTRG.119163.579"; exon_number "8";
chr22	StringTie	exon	50278596	50278696	1000	-	.	gene_id "MSTRG.119163"; transcript_id "MSTRG.119163.579"; exon_number "9";
chr22	StringTie	exon	50278855	50279011	1000	-	.	gene_id "MSTRG.119163"; transcript_id "MSTRG.119163.579"; exon_number "10";
chr22	StringTie	exon	50279630	50279776	1000	-	.	gene_id "MSTRG.119163"; transcript_id "MSTRG.119163.579"; exon_number "11";
chr22	StringTie	exon	50280005	50280071	1000	-	.	gene_id "MSTRG.119163"; transcript_id "MSTRG.119163.579"; exon_number "12";
chr22	StringTie	exon	50280489	50280670	1000	-	.	gene_id "MSTRG.119163"; transcript_id "MSTRG.119163.579"; exon_number "13";
chr22	StringTie	exon	50280744	50280973	1000	-	.	gene_id "MSTRG.119163"; transcript_id "MSTRG.119163.579"; exon_number "14";
chr22	StringTie	exon	50281089	50281189	1000	-	.	gene_id "MSTRG.119163"; transcript_id "MSTRG.119163.579"; exon_number "15";
chr22	StringTie	exon	50281360	50281499	1000	-	.	gene_id "MSTRG.119163"; transcript_id "MSTRG.119163.579"; exon_number "16";
chr22	StringTie	exon	50281566	50281742	1000	-	.	gene_id "MSTRG.119163"; transcript_id "MSTRG.119163.579"; exon_number "17";
chr22	StringTie	exon	50281854	50282081	1000	-	.	gene_id "MSTRG.119163"; transcript_id "MSTRG.119163.579"; exon_number "18";
chr22	StringTie	exon	50282184	50282313	1000	-	.	gene_id "MSTRG.119163"; transcript_id "MSTRG.119163.579"; exon_number "19";
chr22	StringTie	exon	50282711	50282881	1000	-	.	gene_id "MSTRG.119163"; transcript_id "MSTRG.119163.579"; exon_number "20";
chr22	StringTie	exon	50283050	50283186	1000	-	.	gene_id "MSTRG.119163"; transcript_id "MSTRG.119163.579"; exon_number "21";
chr22	StringTie	exon	50283337	50283445	1000	-	.	gene_id "MSTRG.119163"; transcript_id "MSTRG.119163.579"; exon_number "22";
chr22	StringTie	exon	50283602	50283750	1000	-	.	gene_id "MSTRG.119163"; transcript_id "MSTRG.119163.579"; exon_number "23";
chr22	StringTie	exon	50283833	50283990	1000	-	.	gene_id "MSTRG.119163"; transcript_id "MSTRG.119163.579"; exon_number "24";
chr22	StringTie	exon	50284132	50284213	1000	-	.	gene_id "MSTRG.119163"; transcript_id "MSTRG.119163.579"; exon_number "25";
chr22	StringTie	exon	50284573	50284665	1000	-	.	gene_id "MSTRG.119163"; transcript_id "MSTRG.119163.579"; exon_number "26";
chr22	StringTie	exon	50285800	50285901	1000	-	.	gene_id "MSTRG.119163"; transcript_id "MSTRG.119163.579"; exon_number "27";
chr22	StringTie	exon	50285990	50286098	1000	-	.	gene_id "MSTRG.119163"; transcript_id "MSTRG.119163.579"; exon_number "28";
chr22	StringTie	exon	50286173	50286287	1000	-	.	gene_id "MSTRG.119163"; transcript_id "MSTRG.119163.579"; exon_number "29";
chr22	StringTie	exon	50287111	50287264	1000	-	.	gene_id "MSTRG.119163"; transcript_id "MSTRG.119163.579"; exon_number "30";
chr22	StringTie	exon	50287667	50287793	1000	-	.	gene_id "MSTRG.119163"; transcript_id "MSTRG.119163.579"; exon_number "31";
chr22	StringTie	exon	50287937	50288037	1000	-	.	gene_id "MSTRG.119163"; transcript_id "MSTRG.119163.579"; exon_number "32";
chr22	StringTie	exon	50288743	50288871	1000	-	.	gene_id "MSTRG.119163"; transcript_id "MSTRG.119163.579"; exon_number "33";
chr22	StringTie	exon	50288960	50289142	1000	-	.	gene_id "MSTRG.119163"; transcript_id "MSTRG.119163.579"; exon_number "34";
chr22	StringTie	exon	50289517	50290597	1000	-	.	gene_id "MSTRG.119163"; transcript_id "MSTRG.119163.579"; exon_number "35";
chr22	StringTie	exon	50294719	50294778	1000	-	.	gene_id "MSTRG.119163"; transcript_id "MSTRG.119163.579"; exon_number "36";
chr22	StringTie	exon	50295377	50295429	1000	-	.	gene_id "MSTRG.119163"; transcript_id "MSTRG.119163.579"; exon_number "37";
chr22	StringTie	exon	50300277	50300523	1000	-	.	gene_id "MSTRG.119163"; transcript_id "MSTRG.119163.579"; exon_number "38";
chr22	StringTie	transcript	50206519	50251204	1000	-	.	gene_id "MSTRG.119163"; transcript_id "MSTRG.119163.58";
chr22	StringTie	exon	50206519	50209639	1000	-	.	gene_id "MSTRG.119163"; transcript_id "MSTRG.119163.58"; exon_number "1";
chr22	StringTie	exon	50217705	50217827	1000	-	.	gene_id "MSTRG.119163"; transcript_id "MSTRG.119163.58"; exon_number "2";
chr22	StringTie	exon	50217918	50218098	1000	-	.	gene_id "MSTRG.119163"; transcript_id "MSTRG.119163.58"; exon_number "3";
chr22	StringTie	exon	50218189	50218402	1000	-	.	gene_id "MSTRG.119163"; transcript_id "MSTRG.119163.58"; exon_number "4";
chr22	StringTie	exon	50218488	50218620	1000	-	.	gene_id "MSTRG.119163"; transcript_id "MSTRG.119163.58"; exon_number "5";
chr22	StringTie	exon	50218703	50218897	1000	-	.	gene_id "MSTRG.119163"; transcript_id "MSTRG.119163.58"; exon_number "6";
chr22	StringTie	exon	50219068	50219209	1000	-	.	gene_id "MSTRG.119163"; transcript_id "MSTRG.119163.58"; exon_number "7";
chr22	StringTie	exon	50219288	50219456	1000	-	.	gene_id "MSTRG.119163"; transcript_id "MSTRG.119163.58"; exon_number "8";
chr22	StringTie	exon	50219644	50219791	1000	-	.	gene_id "MSTRG.119163"; transcript_id "MSTRG.119163.58"; exon_number "9";
chr22	StringTie	exon	50219957	50221874	1000	-	.	gene_id "MSTRG.119163"; transcript_id "MSTRG.119163.58"; exon_number "10";
chr22	StringTie	exon	50222028	50222102	1000	-	.	gene_id "MSTRG.119163"; transcript_id "MSTRG.119163.58"; exon_number "11";
chr22	StringTie	exon	50222454	50222592	1000	-	.	gene_id "MSTRG.119163"; transcript_id "MSTRG.119163.58"; exon_number "12";
chr22	StringTie	exon	50224141	50224256	1000	-	.	gene_id "MSTRG.119163"; transcript_id "MSTRG.119163.58"; exon_number "13";
chr22	StringTie	exon	50224332	50224420	1000	-	.	gene_id "MSTRG.119163"; transcript_id "MSTRG.119163.58"; exon_number "14";
chr22	StringTie	exon	50224511	50224592	1000	-	.	gene_id "MSTRG.119163"; transcript_id "MSTRG.119163.58"; exon_number "15";
chr22	StringTie	exon	50225794	50225943	1000	-	.	gene_id "MSTRG.119163"; transcript_id "MSTRG.119163.58"; exon_number "16";
chr22	StringTie	exon	50226050	50226189	1000	-	.	gene_id "MSTRG.119163"; transcript_id "MSTRG.119163.58"; exon_number "17";
chr22	StringTie	exon	50226287	50226378	1000	-	.	gene_id "MSTRG.119163"; transcript_id "MSTRG.119163.58"; exon_number "18";
chr22	StringTie	exon	50226733	50226842	1000	-	.	gene_id "MSTRG.119163"; transcript_id "MSTRG.119163.58"; exon_number "19";
chr22	StringTie	exon	50226999	50227077	1000	-	.	gene_id "MSTRG.119163"; transcript_id "MSTRG.119163.58"; exon_number "20";
chr22	StringTie	exon	50227907	50228028	1000	-	.	gene_id "MSTRG.119163"; transcript_id "MSTRG.119163.58"; exon_number "21";
chr22	StringTie	exon	50229404	50229577	1000	-	.	gene_id "MSTRG.119163"; transcript_id "MSTRG.119163.58"; exon_number "22";
chr22	StringTie	exon	50233316	50233526	1000	-	.	gene_id "MSTRG.119163"; transcript_id "MSTRG.119163.58"; exon_number "23";
chr22	StringTie	exon	50240204	50240367	1000	-	.	gene_id "MSTRG.119163"; transcript_id "MSTRG.119163.58"; exon_number "24";
chr22	StringTie	exon	50243719	50245530	1000	-	.	gene_id "MSTRG.119163"; transcript_id "MSTRG.119163.58"; exon_number "25";
chr22	StringTie	exon	50245675	50245827	1000	-	.	gene_id "MSTRG.119163"; transcript_id "MSTRG.119163.58"; exon_number "26";
chr22	StringTie	exon	50245910	50246092	1000	-	.	gene_id "MSTRG.119163"; transcript_id "MSTRG.119163.58"; exon_number "27";
chr22	StringTie	exon	50246298	50246376	1000	-	.	gene_id "MSTRG.119163"; transcript_id "MSTRG.119163.58"; exon_number "28";
chr22	StringTie	exon	50246679	50246735	1000	-	.	gene_id "MSTRG.119163"; transcript_id "MSTRG.119163.58"; exon_number "29";
chr22	StringTie	exon	50246875	50246966	1000	-	.	gene_id "MSTRG.119163"; transcript_id "MSTRG.119163.58"; exon_number "30";
chr22	StringTie	exon	50247692	50247776	1000	-	.	gene_id "MSTRG.119163"; transcript_id "MSTRG.119163.58"; exon_number "31";
chr22	StringTie	exon	50247890	50248145	1000	-	.	gene_id "MSTRG.119163"; transcript_id "MSTRG.119163.58"; exon_number "32";
chr22	StringTie	exon	50248225	50248292	1000	-	.	gene_id "MSTRG.119163"; transcript_id "MSTRG.119163.58"; exon_number "33";
chr22	StringTie	exon	50248366	50248472	1000	-	.	gene_id "MSTRG.119163"; transcript_id "MSTRG.119163.58"; exon_number "34";
chr22	StringTie	exon	50248662	50248751	1000	-	.	gene_id "MSTRG.119163"; transcript_id "MSTRG.119163.58"; exon_number "35";
chr22	StringTie	exon	50248831	50249168	1000	-	.	gene_id "MSTRG.119163"; transcript_id "MSTRG.119163.58"; exon_number "36";
chr22	StringTie	exon	50249328	50249516	1000	-	.	gene_id "MSTRG.119163"; transcript_id "MSTRG.119163.58"; exon_number "37";
chr22	StringTie	exon	50249635	50249703	1000	-	.	gene_id "MSTRG.119163"; transcript_id "MSTRG.119163.58"; exon_number "38";
chr22	StringTie	exon	50249860	50249964	1000	-	.	gene_id "MSTRG.119163"; transcript_id "MSTRG.119163.58"; exon_number "39";
chr22	StringTie	exon	50250063	50250499	1000	-	.	gene_id "MSTRG.119163"; transcript_id "MSTRG.119163.58"; exon_number "40";
chr22	StringTie	exon	50250771	50250905	1000	-	.	gene_id "MSTRG.119163"; transcript_id "MSTRG.119163.58"; exon_number "41";
chr22	StringTie	exon	50250974	50251204	1000	-	.	gene_id "MSTRG.119163"; transcript_id "MSTRG.119163.58"; exon_number "42";
chr22	StringTie	transcript	50274976	50307636	1000	-	.	gene_id "MSTRG.119163"; transcript_id "MSTRG.119163.580";
chr22	StringTie	exon	50274976	50275808	1000	-	.	gene_id "MSTRG.119163"; transcript_id "MSTRG.119163.580"; exon_number "1";
chr22	StringTie	exon	50275889	50275963	1000	-	.	gene_id "MSTRG.119163"; transcript_id "MSTRG.119163.580"; exon_number "2";
chr22	StringTie	exon	50276629	50276704	1000	-	.	gene_id "MSTRG.119163"; transcript_id "MSTRG.119163.580"; exon_number "3";
chr22	StringTie	exon	50276842	50276906	1000	-	.	gene_id "MSTRG.119163"; transcript_id "MSTRG.119163.580"; exon_number "4";
chr22	StringTie	exon	50277591	50277771	1000	-	.	gene_id "MSTRG.119163"; transcript_id "MSTRG.119163.580"; exon_number "5";
chr22	StringTie	exon	50277853	50278013	1000	-	.	gene_id "MSTRG.119163"; transcript_id "MSTRG.119163.580"; exon_number "6";
chr22	StringTie	exon	50278117	50278271	1000	-	.	gene_id "MSTRG.119163"; transcript_id "MSTRG.119163.580"; exon_number "7";
chr22	StringTie	exon	50278435	50278519	1000	-	.	gene_id "MSTRG.119163"; transcript_id "MSTRG.119163.580"; exon_number "8";
chr22	StringTie	exon	50278596	50278696	1000	-	.	gene_id "MSTRG.119163"; transcript_id "MSTRG.119163.580"; exon_number "9";
chr22	StringTie	exon	50278855	50279011	1000	-	.	gene_id "MSTRG.119163"; transcript_id "MSTRG.119163.580"; exon_number "10";
chr22	StringTie	exon	50279630	50279776	1000	-	.	gene_id "MSTRG.119163"; transcript_id "MSTRG.119163.580"; exon_number "11";
chr22	StringTie	exon	50280005	50280071	1000	-	.	gene_id "MSTRG.119163"; transcript_id "MSTRG.119163.580"; exon_number "12";
chr22	StringTie	exon	50280489	50280670	1000	-	.	gene_id "MSTRG.119163"; transcript_id "MSTRG.119163.580"; exon_number "13";
chr22	StringTie	exon	50280744	50280973	1000	-	.	gene_id "MSTRG.119163"; transcript_id "MSTRG.119163.580"; exon_number "14";
chr22	StringTie	exon	50281089	50281189	1000	-	.	gene_id "MSTRG.119163"; transcript_id "MSTRG.119163.580"; exon_number "15";
chr22	StringTie	exon	50281360	50281499	1000	-	.	gene_id "MSTRG.119163"; transcript_id "MSTRG.119163.580"; exon_number "16";
chr22	StringTie	exon	50281566	50281742	1000	-	.	gene_id "MSTRG.119163"; transcript_id "MSTRG.119163.580"; exon_number "17";
chr22	StringTie	exon	50281854	50282081	1000	-	.	gene_id "MSTRG.119163"; transcript_id "MSTRG.119163.580"; exon_number "18";
chr22	StringTie	exon	50282184	50282313	1000	-	.	gene_id "MSTRG.119163"; transcript_id "MSTRG.119163.580"; exon_number "19";
chr22	StringTie	exon	50282711	50282881	1000	-	.	gene_id "MSTRG.119163"; transcript_id "MSTRG.119163.580"; exon_number "20";
chr22	StringTie	exon	50283057	50283186	1000	-	.	gene_id "MSTRG.119163"; transcript_id "MSTRG.119163.580"; exon_number "21";
chr22	StringTie	exon	50283337	50283445	1000	-	.	gene_id "MSTRG.119163"; transcript_id "MSTRG.119163.580"; exon_number "22";
chr22	StringTie	exon	50283602	50283750	1000	-	.	gene_id "MSTRG.119163"; transcript_id "MSTRG.119163.580"; exon_number "23";
chr22	StringTie	exon	50283833	50283990	1000	-	.	gene_id "MSTRG.119163"; transcript_id "MSTRG.119163.580"; exon_number "24";
chr22	StringTie	exon	50284132	50284213	1000	-	.	gene_id "MSTRG.119163"; transcript_id "MSTRG.119163.580"; exon_number "25";
chr22	StringTie	exon	50284573	50284665	1000	-	.	gene_id "MSTRG.119163"; transcript_id "MSTRG.119163.580"; exon_number "26";
chr22	StringTie	exon	50285800	50285901	1000	-	.	gene_id "MSTRG.119163"; transcript_id "MSTRG.119163.580"; exon_number "27";
chr22	StringTie	exon	50285990	50286098	1000	-	.	gene_id "MSTRG.119163"; transcript_id "MSTRG.119163.580"; exon_number "28";
chr22	StringTie	exon	50286173	50286287	1000	-	.	gene_id "MSTRG.119163"; transcript_id "MSTRG.119163.580"; exon_number "29";
chr22	StringTie	exon	50287111	50287264	1000	-	.	gene_id "MSTRG.119163"; transcript_id "MSTRG.119163.580"; exon_number "30";
chr22	StringTie	exon	50287667	50287793	1000	-	.	gene_id "MSTRG.119163"; transcript_id "MSTRG.119163.580"; exon_number "31";
chr22	StringTie	exon	50287937	50288037	1000	-	.	gene_id "MSTRG.119163"; transcript_id "MSTRG.119163.580"; exon_number "32";
chr22	StringTie	exon	50288743	50288871	1000	-	.	gene_id "MSTRG.119163"; transcript_id "MSTRG.119163.580"; exon_number "33";
chr22	StringTie	exon	50288960	50289142	1000	-	.	gene_id "MSTRG.119163"; transcript_id "MSTRG.119163.580"; exon_number "34";
chr22	StringTie	exon	50289517	50290597	1000	-	.	gene_id "MSTRG.119163"; transcript_id "MSTRG.119163.580"; exon_number "35";
chr22	StringTie	exon	50294719	50294778	1000	-	.	gene_id "MSTRG.119163"; transcript_id "MSTRG.119163.580"; exon_number "36";
chr22	StringTie	exon	50295377	50295429	1000	-	.	gene_id "MSTRG.119163"; transcript_id "MSTRG.119163.580"; exon_number "37";
chr22	StringTie	exon	50307553	50307636	1000	-	.	gene_id "MSTRG.119163"; transcript_id "MSTRG.119163.580"; exon_number "38";
chr22	StringTie	transcript	50274976	50301580	1000	-	.	gene_id "MSTRG.119163"; transcript_id "MSTRG.119163.581";
chr22	StringTie	exon	50274976	50275808	1000	-	.	gene_id "MSTRG.119163"; transcript_id "MSTRG.119163.581"; exon_number "1";
chr22	StringTie	exon	50275889	50275963	1000	-	.	gene_id "MSTRG.119163"; transcript_id "MSTRG.119163.581"; exon_number "2";
chr22	StringTie	exon	50276629	50276704	1000	-	.	gene_id "MSTRG.119163"; transcript_id "MSTRG.119163.581"; exon_number "3";
chr22	StringTie	exon	50276842	50276906	1000	-	.	gene_id "MSTRG.119163"; transcript_id "MSTRG.119163.581"; exon_number "4";
chr22	StringTie	exon	50277591	50277738	1000	-	.	gene_id "MSTRG.119163"; transcript_id "MSTRG.119163.581"; exon_number "5";
chr22	StringTie	exon	50277853	50278013	1000	-	.	gene_id "MSTRG.119163"; transcript_id "MSTRG.119163.581"; exon_number "6";
chr22	StringTie	exon	50278117	50278271	1000	-	.	gene_id "MSTRG.119163"; transcript_id "MSTRG.119163.581"; exon_number "7";
chr22	StringTie	exon	50278435	50278519	1000	-	.	gene_id "MSTRG.119163"; transcript_id "MSTRG.119163.581"; exon_number "8";
chr22	StringTie	exon	50278596	50278696	1000	-	.	gene_id "MSTRG.119163"; transcript_id "MSTRG.119163.581"; exon_number "9";
chr22	StringTie	exon	50278855	50279011	1000	-	.	gene_id "MSTRG.119163"; transcript_id "MSTRG.119163.581"; exon_number "10";
chr22	StringTie	exon	50279630	50279776	1000	-	.	gene_id "MSTRG.119163"; transcript_id "MSTRG.119163.581"; exon_number "11";
chr22	StringTie	exon	50280005	50280071	1000	-	.	gene_id "MSTRG.119163"; transcript_id "MSTRG.119163.581"; exon_number "12";
chr22	StringTie	exon	50280489	50280670	1000	-	.	gene_id "MSTRG.119163"; transcript_id "MSTRG.119163.581"; exon_number "13";
chr22	StringTie	exon	50280744	50280973	1000	-	.	gene_id "MSTRG.119163"; transcript_id "MSTRG.119163.581"; exon_number "14";
chr22	StringTie	exon	50281089	50281189	1000	-	.	gene_id "MSTRG.119163"; transcript_id "MSTRG.119163.581"; exon_number "15";
chr22	StringTie	exon	50281360	50281499	1000	-	.	gene_id "MSTRG.119163"; transcript_id "MSTRG.119163.581"; exon_number "16";
chr22	StringTie	exon	50281566	50281742	1000	-	.	gene_id "MSTRG.119163"; transcript_id "MSTRG.119163.581"; exon_number "17";
chr22	StringTie	exon	50281854	50282081	1000	-	.	gene_id "MSTRG.119163"; transcript_id "MSTRG.119163.581"; exon_number "18";
chr22	StringTie	exon	50282184	50282313	1000	-	.	gene_id "MSTRG.119163"; transcript_id "MSTRG.119163.581"; exon_number "19";
chr22	StringTie	exon	50282711	50282881	1000	-	.	gene_id "MSTRG.119163"; transcript_id "MSTRG.119163.581"; exon_number "20";
chr22	StringTie	exon	50283050	50283186	1000	-	.	gene_id "MSTRG.119163"; transcript_id "MSTRG.119163.581"; exon_number "21";
chr22	StringTie	exon	50283337	50283445	1000	-	.	gene_id "MSTRG.119163"; transcript_id "MSTRG.119163.581"; exon_number "22";
chr22	StringTie	exon	50283602	50283750	1000	-	.	gene_id "MSTRG.119163"; transcript_id "MSTRG.119163.581"; exon_number "23";
chr22	StringTie	exon	50283833	50283990	1000	-	.	gene_id "MSTRG.119163"; transcript_id "MSTRG.119163.581"; exon_number "24";
chr22	StringTie	exon	50284132	50284213	1000	-	.	gene_id "MSTRG.119163"; transcript_id "MSTRG.119163.581"; exon_number "25";
chr22	StringTie	exon	50284573	50284665	1000	-	.	gene_id "MSTRG.119163"; transcript_id "MSTRG.119163.581"; exon_number "26";
chr22	StringTie	exon	50285800	50285901	1000	-	.	gene_id "MSTRG.119163"; transcript_id "MSTRG.119163.581"; exon_number "27";
chr22	StringTie	exon	50285990	50286098	1000	-	.	gene_id "MSTRG.119163"; transcript_id "MSTRG.119163.581"; exon_number "28";
chr22	StringTie	exon	50286173	50286287	1000	-	.	gene_id "MSTRG.119163"; transcript_id "MSTRG.119163.581"; exon_number "29";
chr22	StringTie	exon	50287111	50287264	1000	-	.	gene_id "MSTRG.119163"; transcript_id "MSTRG.119163.581"; exon_number "30";
chr22	StringTie	exon	50287667	50287793	1000	-	.	gene_id "MSTRG.119163"; transcript_id "MSTRG.119163.581"; exon_number "31";
chr22	StringTie	exon	50287937	50288037	1000	-	.	gene_id "MSTRG.119163"; transcript_id "MSTRG.119163.581"; exon_number "32";
chr22	StringTie	exon	50288743	50288871	1000	-	.	gene_id "MSTRG.119163"; transcript_id "MSTRG.119163.581"; exon_number "33";
chr22	StringTie	exon	50288960	50289142	1000	-	.	gene_id "MSTRG.119163"; transcript_id "MSTRG.119163.581"; exon_number "34";
chr22	StringTie	exon	50289517	50290597	1000	-	.	gene_id "MSTRG.119163"; transcript_id "MSTRG.119163.581"; exon_number "35";
chr22	StringTie	exon	50294719	50294778	1000	-	.	gene_id "MSTRG.119163"; transcript_id "MSTRG.119163.581"; exon_number "36";
chr22	StringTie	exon	50295377	50295429	1000	-	.	gene_id "MSTRG.119163"; transcript_id "MSTRG.119163.581"; exon_number "37";
chr22	StringTie	exon	50300277	50300687	1000	-	.	gene_id "MSTRG.119163"; transcript_id "MSTRG.119163.581"; exon_number "38";
chr22	StringTie	exon	50301347	50301580	1000	-	.	gene_id "MSTRG.119163"; transcript_id "MSTRG.119163.581"; exon_number "39";
chr22	StringTie	transcript	50274976	50307618	1000	-	.	gene_id "MSTRG.119163"; transcript_id "MSTRG.119163.582";
chr22	StringTie	exon	50274976	50275808	1000	-	.	gene_id "MSTRG.119163"; transcript_id "MSTRG.119163.582"; exon_number "1";
chr22	StringTie	exon	50275889	50275963	1000	-	.	gene_id "MSTRG.119163"; transcript_id "MSTRG.119163.582"; exon_number "2";
chr22	StringTie	exon	50276629	50276703	1000	-	.	gene_id "MSTRG.119163"; transcript_id "MSTRG.119163.582"; exon_number "3";
chr22	StringTie	exon	50276840	50276906	1000	-	.	gene_id "MSTRG.119163"; transcript_id "MSTRG.119163.582"; exon_number "4";
chr22	StringTie	exon	50277591	50277738	1000	-	.	gene_id "MSTRG.119163"; transcript_id "MSTRG.119163.582"; exon_number "5";
chr22	StringTie	exon	50277853	50278001	1000	-	.	gene_id "MSTRG.119163"; transcript_id "MSTRG.119163.582"; exon_number "6";
chr22	StringTie	exon	50278117	50278271	1000	-	.	gene_id "MSTRG.119163"; transcript_id "MSTRG.119163.582"; exon_number "7";
chr22	StringTie	exon	50278435	50278519	1000	-	.	gene_id "MSTRG.119163"; transcript_id "MSTRG.119163.582"; exon_number "8";
chr22	StringTie	exon	50278596	50278696	1000	-	.	gene_id "MSTRG.119163"; transcript_id "MSTRG.119163.582"; exon_number "9";
chr22	StringTie	exon	50278855	50279011	1000	-	.	gene_id "MSTRG.119163"; transcript_id "MSTRG.119163.582"; exon_number "10";
chr22	StringTie	exon	50279630	50279776	1000	-	.	gene_id "MSTRG.119163"; transcript_id "MSTRG.119163.582"; exon_number "11";
chr22	StringTie	exon	50280005	50280071	1000	-	.	gene_id "MSTRG.119163"; transcript_id "MSTRG.119163.582"; exon_number "12";
chr22	StringTie	exon	50280489	50280670	1000	-	.	gene_id "MSTRG.119163"; transcript_id "MSTRG.119163.582"; exon_number "13";
chr22	StringTie	exon	50280744	50280973	1000	-	.	gene_id "MSTRG.119163"; transcript_id "MSTRG.119163.582"; exon_number "14";
chr22	StringTie	exon	50281089	50281189	1000	-	.	gene_id "MSTRG.119163"; transcript_id "MSTRG.119163.582"; exon_number "15";
chr22	StringTie	exon	50281360	50281499	1000	-	.	gene_id "MSTRG.119163"; transcript_id "MSTRG.119163.582"; exon_number "16";
chr22	StringTie	exon	50281566	50281742	1000	-	.	gene_id "MSTRG.119163"; transcript_id "MSTRG.119163.582"; exon_number "17";
chr22	StringTie	exon	50281854	50282081	1000	-	.	gene_id "MSTRG.119163"; transcript_id "MSTRG.119163.582"; exon_number "18";
chr22	StringTie	exon	50282184	50282313	1000	-	.	gene_id "MSTRG.119163"; transcript_id "MSTRG.119163.582"; exon_number "19";
chr22	StringTie	exon	50282711	50282881	1000	-	.	gene_id "MSTRG.119163"; transcript_id "MSTRG.119163.582"; exon_number "20";
chr22	StringTie	exon	50283004	50283186	1000	-	.	gene_id "MSTRG.119163"; transcript_id "MSTRG.119163.582"; exon_number "21";
chr22	StringTie	exon	50283337	50283445	1000	-	.	gene_id "MSTRG.119163"; transcript_id "MSTRG.119163.582"; exon_number "22";
chr22	StringTie	exon	50283602	50283750	1000	-	.	gene_id "MSTRG.119163"; transcript_id "MSTRG.119163.582"; exon_number "23";
chr22	StringTie	exon	50283833	50283990	1000	-	.	gene_id "MSTRG.119163"; transcript_id "MSTRG.119163.582"; exon_number "24";
chr22	StringTie	exon	50284132	50284213	1000	-	.	gene_id "MSTRG.119163"; transcript_id "MSTRG.119163.582"; exon_number "25";
chr22	StringTie	exon	50284573	50284665	1000	-	.	gene_id "MSTRG.119163"; transcript_id "MSTRG.119163.582"; exon_number "26";
chr22	StringTie	exon	50285800	50285901	1000	-	.	gene_id "MSTRG.119163"; transcript_id "MSTRG.119163.582"; exon_number "27";
chr22	StringTie	exon	50285990	50286098	1000	-	.	gene_id "MSTRG.119163"; transcript_id "MSTRG.119163.582"; exon_number "28";
chr22	StringTie	exon	50286173	50286287	1000	-	.	gene_id "MSTRG.119163"; transcript_id "MSTRG.119163.582"; exon_number "29";
chr22	StringTie	exon	50286448	50286641	1000	-	.	gene_id "MSTRG.119163"; transcript_id "MSTRG.119163.582"; exon_number "30";
chr22	StringTie	exon	50287111	50287264	1000	-	.	gene_id "MSTRG.119163"; transcript_id "MSTRG.119163.582"; exon_number "31";
chr22	StringTie	exon	50287667	50287793	1000	-	.	gene_id "MSTRG.119163"; transcript_id "MSTRG.119163.582"; exon_number "32";
chr22	StringTie	exon	50287937	50288037	1000	-	.	gene_id "MSTRG.119163"; transcript_id "MSTRG.119163.582"; exon_number "33";
chr22	StringTie	exon	50288743	50288871	1000	-	.	gene_id "MSTRG.119163"; transcript_id "MSTRG.119163.582"; exon_number "34";
chr22	StringTie	exon	50288960	50289142	1000	-	.	gene_id "MSTRG.119163"; transcript_id "MSTRG.119163.582"; exon_number "35";
chr22	StringTie	exon	50289517	50290597	1000	-	.	gene_id "MSTRG.119163"; transcript_id "MSTRG.119163.582"; exon_number "36";
chr22	StringTie	exon	50294726	50294778	1000	-	.	gene_id "MSTRG.119163"; transcript_id "MSTRG.119163.582"; exon_number "37";
chr22	StringTie	exon	50295377	50295429	1000	-	.	gene_id "MSTRG.119163"; transcript_id "MSTRG.119163.582"; exon_number "38";
chr22	StringTie	exon	50307553	50307618	1000	-	.	gene_id "MSTRG.119163"; transcript_id "MSTRG.119163.582"; exon_number "39";
chr22	StringTie	transcript	50274976	50307625	1000	-	.	gene_id "MSTRG.119163"; transcript_id "MSTRG.119163.583";
chr22	StringTie	exon	50274976	50275808	1000	-	.	gene_id "MSTRG.119163"; transcript_id "MSTRG.119163.583"; exon_number "1";
chr22	StringTie	exon	50275889	50275963	1000	-	.	gene_id "MSTRG.119163"; transcript_id "MSTRG.119163.583"; exon_number "2";
chr22	StringTie	exon	50276629	50276704	1000	-	.	gene_id "MSTRG.119163"; transcript_id "MSTRG.119163.583"; exon_number "3";
chr22	StringTie	exon	50276842	50276906	1000	-	.	gene_id "MSTRG.119163"; transcript_id "MSTRG.119163.583"; exon_number "4";
chr22	StringTie	exon	50277591	50277771	1000	-	.	gene_id "MSTRG.119163"; transcript_id "MSTRG.119163.583"; exon_number "5";
chr22	StringTie	exon	50277853	50278013	1000	-	.	gene_id "MSTRG.119163"; transcript_id "MSTRG.119163.583"; exon_number "6";
chr22	StringTie	exon	50278117	50278271	1000	-	.	gene_id "MSTRG.119163"; transcript_id "MSTRG.119163.583"; exon_number "7";
chr22	StringTie	exon	50278435	50278519	1000	-	.	gene_id "MSTRG.119163"; transcript_id "MSTRG.119163.583"; exon_number "8";
chr22	StringTie	exon	50278596	50278696	1000	-	.	gene_id "MSTRG.119163"; transcript_id "MSTRG.119163.583"; exon_number "9";
chr22	StringTie	exon	50278855	50279011	1000	-	.	gene_id "MSTRG.119163"; transcript_id "MSTRG.119163.583"; exon_number "10";
chr22	StringTie	exon	50279630	50279776	1000	-	.	gene_id "MSTRG.119163"; transcript_id "MSTRG.119163.583"; exon_number "11";
chr22	StringTie	exon	50280005	50280071	1000	-	.	gene_id "MSTRG.119163"; transcript_id "MSTRG.119163.583"; exon_number "12";
chr22	StringTie	exon	50280489	50280670	1000	-	.	gene_id "MSTRG.119163"; transcript_id "MSTRG.119163.583"; exon_number "13";
chr22	StringTie	exon	50280744	50280973	1000	-	.	gene_id "MSTRG.119163"; transcript_id "MSTRG.119163.583"; exon_number "14";
chr22	StringTie	exon	50281089	50281189	1000	-	.	gene_id "MSTRG.119163"; transcript_id "MSTRG.119163.583"; exon_number "15";
chr22	StringTie	exon	50281360	50281499	1000	-	.	gene_id "MSTRG.119163"; transcript_id "MSTRG.119163.583"; exon_number "16";
chr22	StringTie	exon	50281566	50281742	1000	-	.	gene_id "MSTRG.119163"; transcript_id "MSTRG.119163.583"; exon_number "17";
chr22	StringTie	exon	50281854	50282081	1000	-	.	gene_id "MSTRG.119163"; transcript_id "MSTRG.119163.583"; exon_number "18";
chr22	StringTie	exon	50282184	50282313	1000	-	.	gene_id "MSTRG.119163"; transcript_id "MSTRG.119163.583"; exon_number "19";
chr22	StringTie	exon	50282711	50282881	1000	-	.	gene_id "MSTRG.119163"; transcript_id "MSTRG.119163.583"; exon_number "20";
chr22	StringTie	exon	50283050	50283186	1000	-	.	gene_id "MSTRG.119163"; transcript_id "MSTRG.119163.583"; exon_number "21";
chr22	StringTie	exon	50283337	50283445	1000	-	.	gene_id "MSTRG.119163"; transcript_id "MSTRG.119163.583"; exon_number "22";
chr22	StringTie	exon	50283602	50283750	1000	-	.	gene_id "MSTRG.119163"; transcript_id "MSTRG.119163.583"; exon_number "23";
chr22	StringTie	exon	50283833	50283990	1000	-	.	gene_id "MSTRG.119163"; transcript_id "MSTRG.119163.583"; exon_number "24";
chr22	StringTie	exon	50284132	50284213	1000	-	.	gene_id "MSTRG.119163"; transcript_id "MSTRG.119163.583"; exon_number "25";
chr22	StringTie	exon	50284573	50284665	1000	-	.	gene_id "MSTRG.119163"; transcript_id "MSTRG.119163.583"; exon_number "26";
chr22	StringTie	exon	50285800	50285901	1000	-	.	gene_id "MSTRG.119163"; transcript_id "MSTRG.119163.583"; exon_number "27";
chr22	StringTie	exon	50285990	50286098	1000	-	.	gene_id "MSTRG.119163"; transcript_id "MSTRG.119163.583"; exon_number "28";
chr22	StringTie	exon	50286173	50286287	1000	-	.	gene_id "MSTRG.119163"; transcript_id "MSTRG.119163.583"; exon_number "29";
chr22	StringTie	exon	50287111	50287264	1000	-	.	gene_id "MSTRG.119163"; transcript_id "MSTRG.119163.583"; exon_number "30";
chr22	StringTie	exon	50287667	50287793	1000	-	.	gene_id "MSTRG.119163"; transcript_id "MSTRG.119163.583"; exon_number "31";
chr22	StringTie	exon	50287937	50288037	1000	-	.	gene_id "MSTRG.119163"; transcript_id "MSTRG.119163.583"; exon_number "32";
chr22	StringTie	exon	50288743	50288871	1000	-	.	gene_id "MSTRG.119163"; transcript_id "MSTRG.119163.583"; exon_number "33";
chr22	StringTie	exon	50288960	50289142	1000	-	.	gene_id "MSTRG.119163"; transcript_id "MSTRG.119163.583"; exon_number "34";
chr22	StringTie	exon	50289517	50290597	1000	-	.	gene_id "MSTRG.119163"; transcript_id "MSTRG.119163.583"; exon_number "35";
chr22	StringTie	exon	50294726	50294778	1000	-	.	gene_id "MSTRG.119163"; transcript_id "MSTRG.119163.583"; exon_number "36";
chr22	StringTie	exon	50295377	50295429	1000	-	.	gene_id "MSTRG.119163"; transcript_id "MSTRG.119163.583"; exon_number "37";
chr22	StringTie	exon	50296261	50296392	1000	-	.	gene_id "MSTRG.119163"; transcript_id "MSTRG.119163.583"; exon_number "38";
chr22	StringTie	exon	50307553	50307625	1000	-	.	gene_id "MSTRG.119163"; transcript_id "MSTRG.119163.583"; exon_number "39";
chr22	StringTie	transcript	50274976	50300452	1000	-	.	gene_id "MSTRG.119163"; transcript_id "MSTRG.119163.584";
chr22	StringTie	exon	50274976	50275808	1000	-	.	gene_id "MSTRG.119163"; transcript_id "MSTRG.119163.584"; exon_number "1";
chr22	StringTie	exon	50275889	50275963	1000	-	.	gene_id "MSTRG.119163"; transcript_id "MSTRG.119163.584"; exon_number "2";
chr22	StringTie	exon	50276629	50276704	1000	-	.	gene_id "MSTRG.119163"; transcript_id "MSTRG.119163.584"; exon_number "3";
chr22	StringTie	exon	50276842	50276906	1000	-	.	gene_id "MSTRG.119163"; transcript_id "MSTRG.119163.584"; exon_number "4";
chr22	StringTie	exon	50277591	50277771	1000	-	.	gene_id "MSTRG.119163"; transcript_id "MSTRG.119163.584"; exon_number "5";
chr22	StringTie	exon	50277853	50278013	1000	-	.	gene_id "MSTRG.119163"; transcript_id "MSTRG.119163.584"; exon_number "6";
chr22	StringTie	exon	50278117	50278271	1000	-	.	gene_id "MSTRG.119163"; transcript_id "MSTRG.119163.584"; exon_number "7";
chr22	StringTie	exon	50278435	50278519	1000	-	.	gene_id "MSTRG.119163"; transcript_id "MSTRG.119163.584"; exon_number "8";
chr22	StringTie	exon	50278596	50278696	1000	-	.	gene_id "MSTRG.119163"; transcript_id "MSTRG.119163.584"; exon_number "9";
chr22	StringTie	exon	50278855	50279011	1000	-	.	gene_id "MSTRG.119163"; transcript_id "MSTRG.119163.584"; exon_number "10";
chr22	StringTie	exon	50279630	50279776	1000	-	.	gene_id "MSTRG.119163"; transcript_id "MSTRG.119163.584"; exon_number "11";
chr22	StringTie	exon	50280005	50280071	1000	-	.	gene_id "MSTRG.119163"; transcript_id "MSTRG.119163.584"; exon_number "12";
chr22	StringTie	exon	50280489	50280670	1000	-	.	gene_id "MSTRG.119163"; transcript_id "MSTRG.119163.584"; exon_number "13";
chr22	StringTie	exon	50280744	50280973	1000	-	.	gene_id "MSTRG.119163"; transcript_id "MSTRG.119163.584"; exon_number "14";
chr22	StringTie	exon	50281089	50281189	1000	-	.	gene_id "MSTRG.119163"; transcript_id "MSTRG.119163.584"; exon_number "15";
chr22	StringTie	exon	50281360	50281499	1000	-	.	gene_id "MSTRG.119163"; transcript_id "MSTRG.119163.584"; exon_number "16";
chr22	StringTie	exon	50281566	50281742	1000	-	.	gene_id "MSTRG.119163"; transcript_id "MSTRG.119163.584"; exon_number "17";
chr22	StringTie	exon	50281854	50282081	1000	-	.	gene_id "MSTRG.119163"; transcript_id "MSTRG.119163.584"; exon_number "18";
chr22	StringTie	exon	50282184	50282313	1000	-	.	gene_id "MSTRG.119163"; transcript_id "MSTRG.119163.584"; exon_number "19";
chr22	StringTie	exon	50282711	50282881	1000	-	.	gene_id "MSTRG.119163"; transcript_id "MSTRG.119163.584"; exon_number "20";
chr22	StringTie	exon	50283050	50283186	1000	-	.	gene_id "MSTRG.119163"; transcript_id "MSTRG.119163.584"; exon_number "21";
chr22	StringTie	exon	50283337	50283445	1000	-	.	gene_id "MSTRG.119163"; transcript_id "MSTRG.119163.584"; exon_number "22";
chr22	StringTie	exon	50283602	50283750	1000	-	.	gene_id "MSTRG.119163"; transcript_id "MSTRG.119163.584"; exon_number "23";
chr22	StringTie	exon	50283833	50283990	1000	-	.	gene_id "MSTRG.119163"; transcript_id "MSTRG.119163.584"; exon_number "24";
chr22	StringTie	exon	50284132	50284213	1000	-	.	gene_id "MSTRG.119163"; transcript_id "MSTRG.119163.584"; exon_number "25";
chr22	StringTie	exon	50284573	50284665	1000	-	.	gene_id "MSTRG.119163"; transcript_id "MSTRG.119163.584"; exon_number "26";
chr22	StringTie	exon	50284845	50284913	1000	-	.	gene_id "MSTRG.119163"; transcript_id "MSTRG.119163.584"; exon_number "27";
chr22	StringTie	exon	50285800	50285901	1000	-	.	gene_id "MSTRG.119163"; transcript_id "MSTRG.119163.584"; exon_number "28";
chr22	StringTie	exon	50285990	50286098	1000	-	.	gene_id "MSTRG.119163"; transcript_id "MSTRG.119163.584"; exon_number "29";
chr22	StringTie	exon	50286173	50286287	1000	-	.	gene_id "MSTRG.119163"; transcript_id "MSTRG.119163.584"; exon_number "30";
chr22	StringTie	exon	50287111	50287264	1000	-	.	gene_id "MSTRG.119163"; transcript_id "MSTRG.119163.584"; exon_number "31";
chr22	StringTie	exon	50287667	50287793	1000	-	.	gene_id "MSTRG.119163"; transcript_id "MSTRG.119163.584"; exon_number "32";
chr22	StringTie	exon	50287937	50288037	1000	-	.	gene_id "MSTRG.119163"; transcript_id "MSTRG.119163.584"; exon_number "33";
chr22	StringTie	exon	50288743	50288871	1000	-	.	gene_id "MSTRG.119163"; transcript_id "MSTRG.119163.584"; exon_number "34";
chr22	StringTie	exon	50288960	50289142	1000	-	.	gene_id "MSTRG.119163"; transcript_id "MSTRG.119163.584"; exon_number "35";
chr22	StringTie	exon	50289517	50290597	1000	-	.	gene_id "MSTRG.119163"; transcript_id "MSTRG.119163.584"; exon_number "36";
chr22	StringTie	exon	50294719	50294778	1000	-	.	gene_id "MSTRG.119163"; transcript_id "MSTRG.119163.584"; exon_number "37";
chr22	StringTie	exon	50295377	50295429	1000	-	.	gene_id "MSTRG.119163"; transcript_id "MSTRG.119163.584"; exon_number "38";
chr22	StringTie	exon	50300165	50300452	1000	-	.	gene_id "MSTRG.119163"; transcript_id "MSTRG.119163.584"; exon_number "39";
chr22	StringTie	transcript	50274976	50328403	1000	-	.	gene_id "MSTRG.119163"; transcript_id "MSTRG.119163.585";
chr22	StringTie	exon	50274976	50275808	1000	-	.	gene_id "MSTRG.119163"; transcript_id "MSTRG.119163.585"; exon_number "1";
chr22	StringTie	exon	50275889	50275963	1000	-	.	gene_id "MSTRG.119163"; transcript_id "MSTRG.119163.585"; exon_number "2";
chr22	StringTie	exon	50276629	50276704	1000	-	.	gene_id "MSTRG.119163"; transcript_id "MSTRG.119163.585"; exon_number "3";
chr22	StringTie	exon	50276842	50276906	1000	-	.	gene_id "MSTRG.119163"; transcript_id "MSTRG.119163.585"; exon_number "4";
chr22	StringTie	exon	50277591	50277738	1000	-	.	gene_id "MSTRG.119163"; transcript_id "MSTRG.119163.585"; exon_number "5";
chr22	StringTie	exon	50277853	50278013	1000	-	.	gene_id "MSTRG.119163"; transcript_id "MSTRG.119163.585"; exon_number "6";
chr22	StringTie	exon	50278117	50278271	1000	-	.	gene_id "MSTRG.119163"; transcript_id "MSTRG.119163.585"; exon_number "7";
chr22	StringTie	exon	50278435	50278519	1000	-	.	gene_id "MSTRG.119163"; transcript_id "MSTRG.119163.585"; exon_number "8";
chr22	StringTie	exon	50278596	50278696	1000	-	.	gene_id "MSTRG.119163"; transcript_id "MSTRG.119163.585"; exon_number "9";
chr22	StringTie	exon	50278855	50279011	1000	-	.	gene_id "MSTRG.119163"; transcript_id "MSTRG.119163.585"; exon_number "10";
chr22	StringTie	exon	50279630	50279776	1000	-	.	gene_id "MSTRG.119163"; transcript_id "MSTRG.119163.585"; exon_number "11";
chr22	StringTie	exon	50280005	50280071	1000	-	.	gene_id "MSTRG.119163"; transcript_id "MSTRG.119163.585"; exon_number "12";
chr22	StringTie	exon	50280489	50280670	1000	-	.	gene_id "MSTRG.119163"; transcript_id "MSTRG.119163.585"; exon_number "13";
chr22	StringTie	exon	50280744	50280973	1000	-	.	gene_id "MSTRG.119163"; transcript_id "MSTRG.119163.585"; exon_number "14";
chr22	StringTie	exon	50281089	50281189	1000	-	.	gene_id "MSTRG.119163"; transcript_id "MSTRG.119163.585"; exon_number "15";
chr22	StringTie	exon	50281360	50281499	1000	-	.	gene_id "MSTRG.119163"; transcript_id "MSTRG.119163.585"; exon_number "16";
chr22	StringTie	exon	50281566	50281742	1000	-	.	gene_id "MSTRG.119163"; transcript_id "MSTRG.119163.585"; exon_number "17";
chr22	StringTie	exon	50281854	50282081	1000	-	.	gene_id "MSTRG.119163"; transcript_id "MSTRG.119163.585"; exon_number "18";
chr22	StringTie	exon	50282184	50282313	1000	-	.	gene_id "MSTRG.119163"; transcript_id "MSTRG.119163.585"; exon_number "19";
chr22	StringTie	exon	50282711	50282881	1000	-	.	gene_id "MSTRG.119163"; transcript_id "MSTRG.119163.585"; exon_number "20";
chr22	StringTie	exon	50283050	50283186	1000	-	.	gene_id "MSTRG.119163"; transcript_id "MSTRG.119163.585"; exon_number "21";
chr22	StringTie	exon	50283337	50283445	1000	-	.	gene_id "MSTRG.119163"; transcript_id "MSTRG.119163.585"; exon_number "22";
chr22	StringTie	exon	50283602	50283750	1000	-	.	gene_id "MSTRG.119163"; transcript_id "MSTRG.119163.585"; exon_number "23";
chr22	StringTie	exon	50283833	50283990	1000	-	.	gene_id "MSTRG.119163"; transcript_id "MSTRG.119163.585"; exon_number "24";
chr22	StringTie	exon	50284132	50284213	1000	-	.	gene_id "MSTRG.119163"; transcript_id "MSTRG.119163.585"; exon_number "25";
chr22	StringTie	exon	50284573	50284665	1000	-	.	gene_id "MSTRG.119163"; transcript_id "MSTRG.119163.585"; exon_number "26";
chr22	StringTie	exon	50285800	50285901	1000	-	.	gene_id "MSTRG.119163"; transcript_id "MSTRG.119163.585"; exon_number "27";
chr22	StringTie	exon	50285990	50286098	1000	-	.	gene_id "MSTRG.119163"; transcript_id "MSTRG.119163.585"; exon_number "28";
chr22	StringTie	exon	50286173	50286287	1000	-	.	gene_id "MSTRG.119163"; transcript_id "MSTRG.119163.585"; exon_number "29";
chr22	StringTie	exon	50287111	50287264	1000	-	.	gene_id "MSTRG.119163"; transcript_id "MSTRG.119163.585"; exon_number "30";
chr22	StringTie	exon	50287667	50287793	1000	-	.	gene_id "MSTRG.119163"; transcript_id "MSTRG.119163.585"; exon_number "31";
chr22	StringTie	exon	50287937	50288037	1000	-	.	gene_id "MSTRG.119163"; transcript_id "MSTRG.119163.585"; exon_number "32";
chr22	StringTie	exon	50288743	50288871	1000	-	.	gene_id "MSTRG.119163"; transcript_id "MSTRG.119163.585"; exon_number "33";
chr22	StringTie	exon	50288960	50289142	1000	-	.	gene_id "MSTRG.119163"; transcript_id "MSTRG.119163.585"; exon_number "34";
chr22	StringTie	exon	50289517	50290597	1000	-	.	gene_id "MSTRG.119163"; transcript_id "MSTRG.119163.585"; exon_number "35";
chr22	StringTie	exon	50294726	50294778	1000	-	.	gene_id "MSTRG.119163"; transcript_id "MSTRG.119163.585"; exon_number "36";
chr22	StringTie	exon	50295377	50295429	1000	-	.	gene_id "MSTRG.119163"; transcript_id "MSTRG.119163.585"; exon_number "37";
chr22	StringTie	exon	50308431	50312261	1000	-	.	gene_id "MSTRG.119163"; transcript_id "MSTRG.119163.585"; exon_number "38";
chr22	StringTie	exon	50312343	50312417	1000	-	.	gene_id "MSTRG.119163"; transcript_id "MSTRG.119163.585"; exon_number "39";
chr22	StringTie	exon	50312523	50312625	1000	-	.	gene_id "MSTRG.119163"; transcript_id "MSTRG.119163.585"; exon_number "40";
chr22	StringTie	exon	50312999	50313108	1000	-	.	gene_id "MSTRG.119163"; transcript_id "MSTRG.119163.585"; exon_number "41";
chr22	StringTie	exon	50313446	50313499	1000	-	.	gene_id "MSTRG.119163"; transcript_id "MSTRG.119163.585"; exon_number "42";
chr22	StringTie	exon	50313635	50313724	1000	-	.	gene_id "MSTRG.119163"; transcript_id "MSTRG.119163.585"; exon_number "43";
chr22	StringTie	exon	50313814	50313878	1000	-	.	gene_id "MSTRG.119163"; transcript_id "MSTRG.119163.585"; exon_number "44";
chr22	StringTie	exon	50314207	50314272	1000	-	.	gene_id "MSTRG.119163"; transcript_id "MSTRG.119163.585"; exon_number "45";
chr22	StringTie	exon	50314400	50314494	1000	-	.	gene_id "MSTRG.119163"; transcript_id "MSTRG.119163.585"; exon_number "46";
chr22	StringTie	exon	50314605	50314700	1000	-	.	gene_id "MSTRG.119163"; transcript_id "MSTRG.119163.585"; exon_number "47";
chr22	StringTie	exon	50314799	50314921	1000	-	.	gene_id "MSTRG.119163"; transcript_id "MSTRG.119163.585"; exon_number "48";
chr22	StringTie	exon	50315714	50315769	1000	-	.	gene_id "MSTRG.119163"; transcript_id "MSTRG.119163.585"; exon_number "49";
chr22	StringTie	exon	50316025	50316087	1000	-	.	gene_id "MSTRG.119163"; transcript_id "MSTRG.119163.585"; exon_number "50";
chr22	StringTie	exon	50316174	50316253	1000	-	.	gene_id "MSTRG.119163"; transcript_id "MSTRG.119163.585"; exon_number "51";
chr22	StringTie	exon	50316370	50316475	1000	-	.	gene_id "MSTRG.119163"; transcript_id "MSTRG.119163.585"; exon_number "52";
chr22	StringTie	exon	50316566	50316712	1000	-	.	gene_id "MSTRG.119163"; transcript_id "MSTRG.119163.585"; exon_number "53";
chr22	StringTie	exon	50317293	50317373	1000	-	.	gene_id "MSTRG.119163"; transcript_id "MSTRG.119163.585"; exon_number "54";
chr22	StringTie	exon	50317908	50318020	1000	-	.	gene_id "MSTRG.119163"; transcript_id "MSTRG.119163.585"; exon_number "55";
chr22	StringTie	exon	50318847	50318889	1000	-	.	gene_id "MSTRG.119163"; transcript_id "MSTRG.119163.585"; exon_number "56";
chr22	StringTie	exon	50318965	50319003	1000	-	.	gene_id "MSTRG.119163"; transcript_id "MSTRG.119163.585"; exon_number "57";
chr22	StringTie	exon	50326812	50328403	1000	-	.	gene_id "MSTRG.119163"; transcript_id "MSTRG.119163.585"; exon_number "58";
chr22	StringTie	transcript	50274977	50282006	1000	-	.	gene_id "MSTRG.119163"; transcript_id "MSTRG.119163.586";
chr22	StringTie	exon	50274977	50275808	1000	-	.	gene_id "MSTRG.119163"; transcript_id "MSTRG.119163.586"; exon_number "1";
chr22	StringTie	exon	50275889	50275963	1000	-	.	gene_id "MSTRG.119163"; transcript_id "MSTRG.119163.586"; exon_number "2";
chr22	StringTie	exon	50276629	50276704	1000	-	.	gene_id "MSTRG.119163"; transcript_id "MSTRG.119163.586"; exon_number "3";
chr22	StringTie	exon	50276842	50276906	1000	-	.	gene_id "MSTRG.119163"; transcript_id "MSTRG.119163.586"; exon_number "4";
chr22	StringTie	exon	50277591	50277771	1000	-	.	gene_id "MSTRG.119163"; transcript_id "MSTRG.119163.586"; exon_number "5";
chr22	StringTie	exon	50277853	50278013	1000	-	.	gene_id "MSTRG.119163"; transcript_id "MSTRG.119163.586"; exon_number "6";
chr22	StringTie	exon	50278117	50278519	1000	-	.	gene_id "MSTRG.119163"; transcript_id "MSTRG.119163.586"; exon_number "7";
chr22	StringTie	exon	50278596	50278696	1000	-	.	gene_id "MSTRG.119163"; transcript_id "MSTRG.119163.586"; exon_number "8";
chr22	StringTie	exon	50278855	50278933	1000	-	.	gene_id "MSTRG.119163"; transcript_id "MSTRG.119163.586"; exon_number "9";
chr22	StringTie	exon	50279630	50280071	1000	-	.	gene_id "MSTRG.119163"; transcript_id "MSTRG.119163.586"; exon_number "10";
chr22	StringTie	exon	50280489	50280670	1000	-	.	gene_id "MSTRG.119163"; transcript_id "MSTRG.119163.586"; exon_number "11";
chr22	StringTie	exon	50280744	50280973	1000	-	.	gene_id "MSTRG.119163"; transcript_id "MSTRG.119163.586"; exon_number "12";
chr22	StringTie	exon	50281089	50281189	1000	-	.	gene_id "MSTRG.119163"; transcript_id "MSTRG.119163.586"; exon_number "13";
chr22	StringTie	exon	50281360	50281499	1000	-	.	gene_id "MSTRG.119163"; transcript_id "MSTRG.119163.586"; exon_number "14";
chr22	StringTie	exon	50281566	50282006	1000	-	.	gene_id "MSTRG.119163"; transcript_id "MSTRG.119163.586"; exon_number "15";
chr22	StringTie	transcript	50274977	50286287	1000	-	.	gene_id "MSTRG.119163"; transcript_id "MSTRG.119163.587";
chr22	StringTie	exon	50274977	50275808	1000	-	.	gene_id "MSTRG.119163"; transcript_id "MSTRG.119163.587"; exon_number "1";
chr22	StringTie	exon	50275889	50275963	1000	-	.	gene_id "MSTRG.119163"; transcript_id "MSTRG.119163.587"; exon_number "2";
chr22	StringTie	exon	50276629	50276704	1000	-	.	gene_id "MSTRG.119163"; transcript_id "MSTRG.119163.587"; exon_number "3";
chr22	StringTie	exon	50276842	50276906	1000	-	.	gene_id "MSTRG.119163"; transcript_id "MSTRG.119163.587"; exon_number "4";
chr22	StringTie	exon	50277591	50277738	1000	-	.	gene_id "MSTRG.119163"; transcript_id "MSTRG.119163.587"; exon_number "5";
chr22	StringTie	exon	50277853	50278013	1000	-	.	gene_id "MSTRG.119163"; transcript_id "MSTRG.119163.587"; exon_number "6";
chr22	StringTie	exon	50278117	50278271	1000	-	.	gene_id "MSTRG.119163"; transcript_id "MSTRG.119163.587"; exon_number "7";
chr22	StringTie	exon	50278435	50278519	1000	-	.	gene_id "MSTRG.119163"; transcript_id "MSTRG.119163.587"; exon_number "8";
chr22	StringTie	exon	50278596	50278696	1000	-	.	gene_id "MSTRG.119163"; transcript_id "MSTRG.119163.587"; exon_number "9";
chr22	StringTie	exon	50278855	50279011	1000	-	.	gene_id "MSTRG.119163"; transcript_id "MSTRG.119163.587"; exon_number "10";
chr22	StringTie	exon	50279630	50279776	1000	-	.	gene_id "MSTRG.119163"; transcript_id "MSTRG.119163.587"; exon_number "11";
chr22	StringTie	exon	50280005	50280071	1000	-	.	gene_id "MSTRG.119163"; transcript_id "MSTRG.119163.587"; exon_number "12";
chr22	StringTie	exon	50280489	50280670	1000	-	.	gene_id "MSTRG.119163"; transcript_id "MSTRG.119163.587"; exon_number "13";
chr22	StringTie	exon	50280744	50280973	1000	-	.	gene_id "MSTRG.119163"; transcript_id "MSTRG.119163.587"; exon_number "14";
chr22	StringTie	exon	50281089	50281189	1000	-	.	gene_id "MSTRG.119163"; transcript_id "MSTRG.119163.587"; exon_number "15";
chr22	StringTie	exon	50281360	50281499	1000	-	.	gene_id "MSTRG.119163"; transcript_id "MSTRG.119163.587"; exon_number "16";
chr22	StringTie	exon	50281566	50281742	1000	-	.	gene_id "MSTRG.119163"; transcript_id "MSTRG.119163.587"; exon_number "17";
chr22	StringTie	exon	50281854	50282081	1000	-	.	gene_id "MSTRG.119163"; transcript_id "MSTRG.119163.587"; exon_number "18";
chr22	StringTie	exon	50282184	50282313	1000	-	.	gene_id "MSTRG.119163"; transcript_id "MSTRG.119163.587"; exon_number "19";
chr22	StringTie	exon	50282711	50282881	1000	-	.	gene_id "MSTRG.119163"; transcript_id "MSTRG.119163.587"; exon_number "20";
chr22	StringTie	exon	50283057	50283186	1000	-	.	gene_id "MSTRG.119163"; transcript_id "MSTRG.119163.587"; exon_number "21";
chr22	StringTie	exon	50283337	50283445	1000	-	.	gene_id "MSTRG.119163"; transcript_id "MSTRG.119163.587"; exon_number "22";
chr22	StringTie	exon	50283602	50283750	1000	-	.	gene_id "MSTRG.119163"; transcript_id "MSTRG.119163.587"; exon_number "23";
chr22	StringTie	exon	50283833	50283990	1000	-	.	gene_id "MSTRG.119163"; transcript_id "MSTRG.119163.587"; exon_number "24";
chr22	StringTie	exon	50284132	50284213	1000	-	.	gene_id "MSTRG.119163"; transcript_id "MSTRG.119163.587"; exon_number "25";
chr22	StringTie	exon	50284573	50284913	1000	-	.	gene_id "MSTRG.119163"; transcript_id "MSTRG.119163.587"; exon_number "26";
chr22	StringTie	exon	50285800	50285901	1000	-	.	gene_id "MSTRG.119163"; transcript_id "MSTRG.119163.587"; exon_number "27";
chr22	StringTie	exon	50285990	50286098	1000	-	.	gene_id "MSTRG.119163"; transcript_id "MSTRG.119163.587"; exon_number "28";
chr22	StringTie	exon	50286173	50286287	1000	-	.	gene_id "MSTRG.119163"; transcript_id "MSTRG.119163.587"; exon_number "29";
chr22	StringTie	transcript	50274977	50307617	1000	-	.	gene_id "MSTRG.119163"; transcript_id "MSTRG.119163.588";
chr22	StringTie	exon	50274977	50275808	1000	-	.	gene_id "MSTRG.119163"; transcript_id "MSTRG.119163.588"; exon_number "1";
chr22	StringTie	exon	50275889	50275963	1000	-	.	gene_id "MSTRG.119163"; transcript_id "MSTRG.119163.588"; exon_number "2";
chr22	StringTie	exon	50276629	50276704	1000	-	.	gene_id "MSTRG.119163"; transcript_id "MSTRG.119163.588"; exon_number "3";
chr22	StringTie	exon	50276842	50276906	1000	-	.	gene_id "MSTRG.119163"; transcript_id "MSTRG.119163.588"; exon_number "4";
chr22	StringTie	exon	50277591	50277738	1000	-	.	gene_id "MSTRG.119163"; transcript_id "MSTRG.119163.588"; exon_number "5";
chr22	StringTie	exon	50277853	50277977	1000	-	.	gene_id "MSTRG.119163"; transcript_id "MSTRG.119163.588"; exon_number "6";
chr22	StringTie	exon	50278117	50278271	1000	-	.	gene_id "MSTRG.119163"; transcript_id "MSTRG.119163.588"; exon_number "7";
chr22	StringTie	exon	50278435	50278519	1000	-	.	gene_id "MSTRG.119163"; transcript_id "MSTRG.119163.588"; exon_number "8";
chr22	StringTie	exon	50278596	50278696	1000	-	.	gene_id "MSTRG.119163"; transcript_id "MSTRG.119163.588"; exon_number "9";
chr22	StringTie	exon	50278855	50279011	1000	-	.	gene_id "MSTRG.119163"; transcript_id "MSTRG.119163.588"; exon_number "10";
chr22	StringTie	exon	50279630	50279776	1000	-	.	gene_id "MSTRG.119163"; transcript_id "MSTRG.119163.588"; exon_number "11";
chr22	StringTie	exon	50280005	50280071	1000	-	.	gene_id "MSTRG.119163"; transcript_id "MSTRG.119163.588"; exon_number "12";
chr22	StringTie	exon	50280489	50280670	1000	-	.	gene_id "MSTRG.119163"; transcript_id "MSTRG.119163.588"; exon_number "13";
chr22	StringTie	exon	50280744	50280973	1000	-	.	gene_id "MSTRG.119163"; transcript_id "MSTRG.119163.588"; exon_number "14";
chr22	StringTie	exon	50281089	50281189	1000	-	.	gene_id "MSTRG.119163"; transcript_id "MSTRG.119163.588"; exon_number "15";
chr22	StringTie	exon	50281360	50281499	1000	-	.	gene_id "MSTRG.119163"; transcript_id "MSTRG.119163.588"; exon_number "16";
chr22	StringTie	exon	50281566	50281742	1000	-	.	gene_id "MSTRG.119163"; transcript_id "MSTRG.119163.588"; exon_number "17";
chr22	StringTie	exon	50281854	50282081	1000	-	.	gene_id "MSTRG.119163"; transcript_id "MSTRG.119163.588"; exon_number "18";
chr22	StringTie	exon	50282184	50282313	1000	-	.	gene_id "MSTRG.119163"; transcript_id "MSTRG.119163.588"; exon_number "19";
chr22	StringTie	exon	50282711	50282881	1000	-	.	gene_id "MSTRG.119163"; transcript_id "MSTRG.119163.588"; exon_number "20";
chr22	StringTie	exon	50283004	50283186	1000	-	.	gene_id "MSTRG.119163"; transcript_id "MSTRG.119163.588"; exon_number "21";
chr22	StringTie	exon	50283337	50283445	1000	-	.	gene_id "MSTRG.119163"; transcript_id "MSTRG.119163.588"; exon_number "22";
chr22	StringTie	exon	50283602	50283750	1000	-	.	gene_id "MSTRG.119163"; transcript_id "MSTRG.119163.588"; exon_number "23";
chr22	StringTie	exon	50283833	50283990	1000	-	.	gene_id "MSTRG.119163"; transcript_id "MSTRG.119163.588"; exon_number "24";
chr22	StringTie	exon	50284132	50284213	1000	-	.	gene_id "MSTRG.119163"; transcript_id "MSTRG.119163.588"; exon_number "25";
chr22	StringTie	exon	50284573	50284665	1000	-	.	gene_id "MSTRG.119163"; transcript_id "MSTRG.119163.588"; exon_number "26";
chr22	StringTie	exon	50285800	50285901	1000	-	.	gene_id "MSTRG.119163"; transcript_id "MSTRG.119163.588"; exon_number "27";
chr22	StringTie	exon	50285990	50286098	1000	-	.	gene_id "MSTRG.119163"; transcript_id "MSTRG.119163.588"; exon_number "28";
chr22	StringTie	exon	50286173	50286287	1000	-	.	gene_id "MSTRG.119163"; transcript_id "MSTRG.119163.588"; exon_number "29";
chr22	StringTie	exon	50287111	50287264	1000	-	.	gene_id "MSTRG.119163"; transcript_id "MSTRG.119163.588"; exon_number "30";
chr22	StringTie	exon	50287667	50287793	1000	-	.	gene_id "MSTRG.119163"; transcript_id "MSTRG.119163.588"; exon_number "31";
chr22	StringTie	exon	50287937	50288037	1000	-	.	gene_id "MSTRG.119163"; transcript_id "MSTRG.119163.588"; exon_number "32";
chr22	StringTie	exon	50288743	50288871	1000	-	.	gene_id "MSTRG.119163"; transcript_id "MSTRG.119163.588"; exon_number "33";
chr22	StringTie	exon	50288960	50289142	1000	-	.	gene_id "MSTRG.119163"; transcript_id "MSTRG.119163.588"; exon_number "34";
chr22	StringTie	exon	50289517	50290597	1000	-	.	gene_id "MSTRG.119163"; transcript_id "MSTRG.119163.588"; exon_number "35";
chr22	StringTie	exon	50307553	50307617	1000	-	.	gene_id "MSTRG.119163"; transcript_id "MSTRG.119163.588"; exon_number "36";
chr22	StringTie	transcript	50274977	50293572	1000	-	.	gene_id "MSTRG.119163"; transcript_id "MSTRG.119163.589";
chr22	StringTie	exon	50274977	50275808	1000	-	.	gene_id "MSTRG.119163"; transcript_id "MSTRG.119163.589"; exon_number "1";
chr22	StringTie	exon	50275889	50275963	1000	-	.	gene_id "MSTRG.119163"; transcript_id "MSTRG.119163.589"; exon_number "2";
chr22	StringTie	exon	50276629	50276704	1000	-	.	gene_id "MSTRG.119163"; transcript_id "MSTRG.119163.589"; exon_number "3";
chr22	StringTie	exon	50276842	50276906	1000	-	.	gene_id "MSTRG.119163"; transcript_id "MSTRG.119163.589"; exon_number "4";
chr22	StringTie	exon	50277591	50277738	1000	-	.	gene_id "MSTRG.119163"; transcript_id "MSTRG.119163.589"; exon_number "5";
chr22	StringTie	exon	50277853	50278013	1000	-	.	gene_id "MSTRG.119163"; transcript_id "MSTRG.119163.589"; exon_number "6";
chr22	StringTie	exon	50278117	50278271	1000	-	.	gene_id "MSTRG.119163"; transcript_id "MSTRG.119163.589"; exon_number "7";
chr22	StringTie	exon	50278435	50278519	1000	-	.	gene_id "MSTRG.119163"; transcript_id "MSTRG.119163.589"; exon_number "8";
chr22	StringTie	exon	50278596	50278696	1000	-	.	gene_id "MSTRG.119163"; transcript_id "MSTRG.119163.589"; exon_number "9";
chr22	StringTie	exon	50278855	50279011	1000	-	.	gene_id "MSTRG.119163"; transcript_id "MSTRG.119163.589"; exon_number "10";
chr22	StringTie	exon	50279630	50279776	1000	-	.	gene_id "MSTRG.119163"; transcript_id "MSTRG.119163.589"; exon_number "11";
chr22	StringTie	exon	50280005	50280071	1000	-	.	gene_id "MSTRG.119163"; transcript_id "MSTRG.119163.589"; exon_number "12";
chr22	StringTie	exon	50280489	50280670	1000	-	.	gene_id "MSTRG.119163"; transcript_id "MSTRG.119163.589"; exon_number "13";
chr22	StringTie	exon	50280744	50280973	1000	-	.	gene_id "MSTRG.119163"; transcript_id "MSTRG.119163.589"; exon_number "14";
chr22	StringTie	exon	50281089	50281182	1000	-	.	gene_id "MSTRG.119163"; transcript_id "MSTRG.119163.589"; exon_number "15";
chr22	StringTie	exon	50281360	50281499	1000	-	.	gene_id "MSTRG.119163"; transcript_id "MSTRG.119163.589"; exon_number "16";
chr22	StringTie	exon	50281566	50281742	1000	-	.	gene_id "MSTRG.119163"; transcript_id "MSTRG.119163.589"; exon_number "17";
chr22	StringTie	exon	50281854	50282081	1000	-	.	gene_id "MSTRG.119163"; transcript_id "MSTRG.119163.589"; exon_number "18";
chr22	StringTie	exon	50282184	50282313	1000	-	.	gene_id "MSTRG.119163"; transcript_id "MSTRG.119163.589"; exon_number "19";
chr22	StringTie	exon	50282711	50282881	1000	-	.	gene_id "MSTRG.119163"; transcript_id "MSTRG.119163.589"; exon_number "20";
chr22	StringTie	exon	50283050	50283186	1000	-	.	gene_id "MSTRG.119163"; transcript_id "MSTRG.119163.589"; exon_number "21";
chr22	StringTie	exon	50283337	50283445	1000	-	.	gene_id "MSTRG.119163"; transcript_id "MSTRG.119163.589"; exon_number "22";
chr22	StringTie	exon	50283602	50283750	1000	-	.	gene_id "MSTRG.119163"; transcript_id "MSTRG.119163.589"; exon_number "23";
chr22	StringTie	exon	50283833	50283990	1000	-	.	gene_id "MSTRG.119163"; transcript_id "MSTRG.119163.589"; exon_number "24";
chr22	StringTie	exon	50284132	50284213	1000	-	.	gene_id "MSTRG.119163"; transcript_id "MSTRG.119163.589"; exon_number "25";
chr22	StringTie	exon	50284573	50284665	1000	-	.	gene_id "MSTRG.119163"; transcript_id "MSTRG.119163.589"; exon_number "26";
chr22	StringTie	exon	50285800	50285901	1000	-	.	gene_id "MSTRG.119163"; transcript_id "MSTRG.119163.589"; exon_number "27";
chr22	StringTie	exon	50285990	50286098	1000	-	.	gene_id "MSTRG.119163"; transcript_id "MSTRG.119163.589"; exon_number "28";
chr22	StringTie	exon	50286173	50286287	1000	-	.	gene_id "MSTRG.119163"; transcript_id "MSTRG.119163.589"; exon_number "29";
chr22	StringTie	exon	50287111	50287264	1000	-	.	gene_id "MSTRG.119163"; transcript_id "MSTRG.119163.589"; exon_number "30";
chr22	StringTie	exon	50287667	50287793	1000	-	.	gene_id "MSTRG.119163"; transcript_id "MSTRG.119163.589"; exon_number "31";
chr22	StringTie	exon	50287937	50288037	1000	-	.	gene_id "MSTRG.119163"; transcript_id "MSTRG.119163.589"; exon_number "32";
chr22	StringTie	exon	50288743	50288871	1000	-	.	gene_id "MSTRG.119163"; transcript_id "MSTRG.119163.589"; exon_number "33";
chr22	StringTie	exon	50288960	50289142	1000	-	.	gene_id "MSTRG.119163"; transcript_id "MSTRG.119163.589"; exon_number "34";
chr22	StringTie	exon	50289517	50290597	1000	-	.	gene_id "MSTRG.119163"; transcript_id "MSTRG.119163.589"; exon_number "35";
chr22	StringTie	exon	50293533	50293572	1000	-	.	gene_id "MSTRG.119163"; transcript_id "MSTRG.119163.589"; exon_number "36";
chr22	StringTie	transcript	50206519	50257107	1000	-	.	gene_id "MSTRG.119163"; transcript_id "MSTRG.119163.59";
chr22	StringTie	exon	50206519	50206716	1000	-	.	gene_id "MSTRG.119163"; transcript_id "MSTRG.119163.59"; exon_number "1";
chr22	StringTie	exon	50207751	50209639	1000	-	.	gene_id "MSTRG.119163"; transcript_id "MSTRG.119163.59"; exon_number "2";
chr22	StringTie	exon	50217705	50217827	1000	-	.	gene_id "MSTRG.119163"; transcript_id "MSTRG.119163.59"; exon_number "3";
chr22	StringTie	exon	50217918	50218402	1000	-	.	gene_id "MSTRG.119163"; transcript_id "MSTRG.119163.59"; exon_number "4";
chr22	StringTie	exon	50218488	50218620	1000	-	.	gene_id "MSTRG.119163"; transcript_id "MSTRG.119163.59"; exon_number "5";
chr22	StringTie	exon	50218703	50218897	1000	-	.	gene_id "MSTRG.119163"; transcript_id "MSTRG.119163.59"; exon_number "6";
chr22	StringTie	exon	50219068	50219209	1000	-	.	gene_id "MSTRG.119163"; transcript_id "MSTRG.119163.59"; exon_number "7";
chr22	StringTie	exon	50219288	50219456	1000	-	.	gene_id "MSTRG.119163"; transcript_id "MSTRG.119163.59"; exon_number "8";
chr22	StringTie	exon	50219644	50219791	1000	-	.	gene_id "MSTRG.119163"; transcript_id "MSTRG.119163.59"; exon_number "9";
chr22	StringTie	exon	50219957	50221874	1000	-	.	gene_id "MSTRG.119163"; transcript_id "MSTRG.119163.59"; exon_number "10";
chr22	StringTie	exon	50222028	50222102	1000	-	.	gene_id "MSTRG.119163"; transcript_id "MSTRG.119163.59"; exon_number "11";
chr22	StringTie	exon	50222454	50224256	1000	-	.	gene_id "MSTRG.119163"; transcript_id "MSTRG.119163.59"; exon_number "12";
chr22	StringTie	exon	50224332	50224420	1000	-	.	gene_id "MSTRG.119163"; transcript_id "MSTRG.119163.59"; exon_number "13";
chr22	StringTie	exon	50224511	50224592	1000	-	.	gene_id "MSTRG.119163"; transcript_id "MSTRG.119163.59"; exon_number "14";
chr22	StringTie	exon	50225794	50225943	1000	-	.	gene_id "MSTRG.119163"; transcript_id "MSTRG.119163.59"; exon_number "15";
chr22	StringTie	exon	50226050	50226189	1000	-	.	gene_id "MSTRG.119163"; transcript_id "MSTRG.119163.59"; exon_number "16";
chr22	StringTie	exon	50226287	50226378	1000	-	.	gene_id "MSTRG.119163"; transcript_id "MSTRG.119163.59"; exon_number "17";
chr22	StringTie	exon	50226733	50226842	1000	-	.	gene_id "MSTRG.119163"; transcript_id "MSTRG.119163.59"; exon_number "18";
chr22	StringTie	exon	50226999	50227077	1000	-	.	gene_id "MSTRG.119163"; transcript_id "MSTRG.119163.59"; exon_number "19";
chr22	StringTie	exon	50227907	50228028	1000	-	.	gene_id "MSTRG.119163"; transcript_id "MSTRG.119163.59"; exon_number "20";
chr22	StringTie	exon	50229404	50229577	1000	-	.	gene_id "MSTRG.119163"; transcript_id "MSTRG.119163.59"; exon_number "21";
chr22	StringTie	exon	50233316	50233526	1000	-	.	gene_id "MSTRG.119163"; transcript_id "MSTRG.119163.59"; exon_number "22";
chr22	StringTie	exon	50240204	50240367	1000	-	.	gene_id "MSTRG.119163"; transcript_id "MSTRG.119163.59"; exon_number "23";
chr22	StringTie	exon	50243719	50245530	1000	-	.	gene_id "MSTRG.119163"; transcript_id "MSTRG.119163.59"; exon_number "24";
chr22	StringTie	exon	50245675	50246092	1000	-	.	gene_id "MSTRG.119163"; transcript_id "MSTRG.119163.59"; exon_number "25";
chr22	StringTie	exon	50246298	50246376	1000	-	.	gene_id "MSTRG.119163"; transcript_id "MSTRG.119163.59"; exon_number "26";
chr22	StringTie	exon	50246679	50246735	1000	-	.	gene_id "MSTRG.119163"; transcript_id "MSTRG.119163.59"; exon_number "27";
chr22	StringTie	exon	50246875	50246966	1000	-	.	gene_id "MSTRG.119163"; transcript_id "MSTRG.119163.59"; exon_number "28";
chr22	StringTie	exon	50247692	50247776	1000	-	.	gene_id "MSTRG.119163"; transcript_id "MSTRG.119163.59"; exon_number "29";
chr22	StringTie	exon	50247890	50248145	1000	-	.	gene_id "MSTRG.119163"; transcript_id "MSTRG.119163.59"; exon_number "30";
chr22	StringTie	exon	50248225	50248292	1000	-	.	gene_id "MSTRG.119163"; transcript_id "MSTRG.119163.59"; exon_number "31";
chr22	StringTie	exon	50248366	50248472	1000	-	.	gene_id "MSTRG.119163"; transcript_id "MSTRG.119163.59"; exon_number "32";
chr22	StringTie	exon	50248662	50248751	1000	-	.	gene_id "MSTRG.119163"; transcript_id "MSTRG.119163.59"; exon_number "33";
chr22	StringTie	exon	50248831	50248890	1000	-	.	gene_id "MSTRG.119163"; transcript_id "MSTRG.119163.59"; exon_number "34";
chr22	StringTie	exon	50249103	50249168	1000	-	.	gene_id "MSTRG.119163"; transcript_id "MSTRG.119163.59"; exon_number "35";
chr22	StringTie	exon	50249328	50249454	1000	-	.	gene_id "MSTRG.119163"; transcript_id "MSTRG.119163.59"; exon_number "36";
chr22	StringTie	exon	50249635	50249703	1000	-	.	gene_id "MSTRG.119163"; transcript_id "MSTRG.119163.59"; exon_number "37";
chr22	StringTie	exon	50249860	50249964	1000	-	.	gene_id "MSTRG.119163"; transcript_id "MSTRG.119163.59"; exon_number "38";
chr22	StringTie	exon	50250063	50250160	1000	-	.	gene_id "MSTRG.119163"; transcript_id "MSTRG.119163.59"; exon_number "39";
chr22	StringTie	exon	50250771	50250905	1000	-	.	gene_id "MSTRG.119163"; transcript_id "MSTRG.119163.59"; exon_number "40";
chr22	StringTie	exon	50251102	50253480	1000	-	.	gene_id "MSTRG.119163"; transcript_id "MSTRG.119163.59"; exon_number "41";
chr22	StringTie	exon	50255197	50255370	1000	-	.	gene_id "MSTRG.119163"; transcript_id "MSTRG.119163.59"; exon_number "42";
chr22	StringTie	exon	50255453	50255531	1000	-	.	gene_id "MSTRG.119163"; transcript_id "MSTRG.119163.59"; exon_number "43";
chr22	StringTie	exon	50255615	50256199	1000	-	.	gene_id "MSTRG.119163"; transcript_id "MSTRG.119163.59"; exon_number "44";
chr22	StringTie	exon	50256599	50257107	1000	-	.	gene_id "MSTRG.119163"; transcript_id "MSTRG.119163.59"; exon_number "45";
chr22	StringTie	transcript	50274977	50307631	1000	-	.	gene_id "MSTRG.119163"; transcript_id "MSTRG.119163.590";
chr22	StringTie	exon	50274977	50275808	1000	-	.	gene_id "MSTRG.119163"; transcript_id "MSTRG.119163.590"; exon_number "1";
chr22	StringTie	exon	50275889	50275963	1000	-	.	gene_id "MSTRG.119163"; transcript_id "MSTRG.119163.590"; exon_number "2";
chr22	StringTie	exon	50276629	50276704	1000	-	.	gene_id "MSTRG.119163"; transcript_id "MSTRG.119163.590"; exon_number "3";
chr22	StringTie	exon	50276842	50276906	1000	-	.	gene_id "MSTRG.119163"; transcript_id "MSTRG.119163.590"; exon_number "4";
chr22	StringTie	exon	50277591	50277738	1000	-	.	gene_id "MSTRG.119163"; transcript_id "MSTRG.119163.590"; exon_number "5";
chr22	StringTie	exon	50277853	50278013	1000	-	.	gene_id "MSTRG.119163"; transcript_id "MSTRG.119163.590"; exon_number "6";
chr22	StringTie	exon	50278117	50278271	1000	-	.	gene_id "MSTRG.119163"; transcript_id "MSTRG.119163.590"; exon_number "7";
chr22	StringTie	exon	50278435	50278519	1000	-	.	gene_id "MSTRG.119163"; transcript_id "MSTRG.119163.590"; exon_number "8";
chr22	StringTie	exon	50278596	50278696	1000	-	.	gene_id "MSTRG.119163"; transcript_id "MSTRG.119163.590"; exon_number "9";
chr22	StringTie	exon	50278855	50279011	1000	-	.	gene_id "MSTRG.119163"; transcript_id "MSTRG.119163.590"; exon_number "10";
chr22	StringTie	exon	50279630	50279776	1000	-	.	gene_id "MSTRG.119163"; transcript_id "MSTRG.119163.590"; exon_number "11";
chr22	StringTie	exon	50280005	50280071	1000	-	.	gene_id "MSTRG.119163"; transcript_id "MSTRG.119163.590"; exon_number "12";
chr22	StringTie	exon	50280489	50280670	1000	-	.	gene_id "MSTRG.119163"; transcript_id "MSTRG.119163.590"; exon_number "13";
chr22	StringTie	exon	50280744	50280973	1000	-	.	gene_id "MSTRG.119163"; transcript_id "MSTRG.119163.590"; exon_number "14";
chr22	StringTie	exon	50281089	50281186	1000	-	.	gene_id "MSTRG.119163"; transcript_id "MSTRG.119163.590"; exon_number "15";
chr22	StringTie	exon	50281360	50281499	1000	-	.	gene_id "MSTRG.119163"; transcript_id "MSTRG.119163.590"; exon_number "16";
chr22	StringTie	exon	50281566	50281742	1000	-	.	gene_id "MSTRG.119163"; transcript_id "MSTRG.119163.590"; exon_number "17";
chr22	StringTie	exon	50281854	50282081	1000	-	.	gene_id "MSTRG.119163"; transcript_id "MSTRG.119163.590"; exon_number "18";
chr22	StringTie	exon	50282184	50282313	1000	-	.	gene_id "MSTRG.119163"; transcript_id "MSTRG.119163.590"; exon_number "19";
chr22	StringTie	exon	50282711	50282881	1000	-	.	gene_id "MSTRG.119163"; transcript_id "MSTRG.119163.590"; exon_number "20";
chr22	StringTie	exon	50283050	50283186	1000	-	.	gene_id "MSTRG.119163"; transcript_id "MSTRG.119163.590"; exon_number "21";
chr22	StringTie	exon	50283337	50283445	1000	-	.	gene_id "MSTRG.119163"; transcript_id "MSTRG.119163.590"; exon_number "22";
chr22	StringTie	exon	50283602	50283750	1000	-	.	gene_id "MSTRG.119163"; transcript_id "MSTRG.119163.590"; exon_number "23";
chr22	StringTie	exon	50283833	50283990	1000	-	.	gene_id "MSTRG.119163"; transcript_id "MSTRG.119163.590"; exon_number "24";
chr22	StringTie	exon	50284132	50284213	1000	-	.	gene_id "MSTRG.119163"; transcript_id "MSTRG.119163.590"; exon_number "25";
chr22	StringTie	exon	50284573	50284665	1000	-	.	gene_id "MSTRG.119163"; transcript_id "MSTRG.119163.590"; exon_number "26";
chr22	StringTie	exon	50285800	50285901	1000	-	.	gene_id "MSTRG.119163"; transcript_id "MSTRG.119163.590"; exon_number "27";
chr22	StringTie	exon	50285990	50286098	1000	-	.	gene_id "MSTRG.119163"; transcript_id "MSTRG.119163.590"; exon_number "28";
chr22	StringTie	exon	50286173	50286287	1000	-	.	gene_id "MSTRG.119163"; transcript_id "MSTRG.119163.590"; exon_number "29";
chr22	StringTie	exon	50287111	50287264	1000	-	.	gene_id "MSTRG.119163"; transcript_id "MSTRG.119163.590"; exon_number "30";
chr22	StringTie	exon	50287667	50287793	1000	-	.	gene_id "MSTRG.119163"; transcript_id "MSTRG.119163.590"; exon_number "31";
chr22	StringTie	exon	50287937	50288037	1000	-	.	gene_id "MSTRG.119163"; transcript_id "MSTRG.119163.590"; exon_number "32";
chr22	StringTie	exon	50288743	50288871	1000	-	.	gene_id "MSTRG.119163"; transcript_id "MSTRG.119163.590"; exon_number "33";
chr22	StringTie	exon	50288960	50289142	1000	-	.	gene_id "MSTRG.119163"; transcript_id "MSTRG.119163.590"; exon_number "34";
chr22	StringTie	exon	50289517	50290597	1000	-	.	gene_id "MSTRG.119163"; transcript_id "MSTRG.119163.590"; exon_number "35";
chr22	StringTie	exon	50307553	50307631	1000	-	.	gene_id "MSTRG.119163"; transcript_id "MSTRG.119163.590"; exon_number "36";
chr22	StringTie	transcript	50274977	50306087	1000	-	.	gene_id "MSTRG.119163"; transcript_id "MSTRG.119163.591";
chr22	StringTie	exon	50274977	50275808	1000	-	.	gene_id "MSTRG.119163"; transcript_id "MSTRG.119163.591"; exon_number "1";
chr22	StringTie	exon	50275889	50275963	1000	-	.	gene_id "MSTRG.119163"; transcript_id "MSTRG.119163.591"; exon_number "2";
chr22	StringTie	exon	50276629	50276704	1000	-	.	gene_id "MSTRG.119163"; transcript_id "MSTRG.119163.591"; exon_number "3";
chr22	StringTie	exon	50276842	50276906	1000	-	.	gene_id "MSTRG.119163"; transcript_id "MSTRG.119163.591"; exon_number "4";
chr22	StringTie	exon	50277591	50277738	1000	-	.	gene_id "MSTRG.119163"; transcript_id "MSTRG.119163.591"; exon_number "5";
chr22	StringTie	exon	50277853	50278013	1000	-	.	gene_id "MSTRG.119163"; transcript_id "MSTRG.119163.591"; exon_number "6";
chr22	StringTie	exon	50278117	50278271	1000	-	.	gene_id "MSTRG.119163"; transcript_id "MSTRG.119163.591"; exon_number "7";
chr22	StringTie	exon	50278435	50278519	1000	-	.	gene_id "MSTRG.119163"; transcript_id "MSTRG.119163.591"; exon_number "8";
chr22	StringTie	exon	50278596	50278696	1000	-	.	gene_id "MSTRG.119163"; transcript_id "MSTRG.119163.591"; exon_number "9";
chr22	StringTie	exon	50278855	50279011	1000	-	.	gene_id "MSTRG.119163"; transcript_id "MSTRG.119163.591"; exon_number "10";
chr22	StringTie	exon	50279630	50279776	1000	-	.	gene_id "MSTRG.119163"; transcript_id "MSTRG.119163.591"; exon_number "11";
chr22	StringTie	exon	50280005	50280071	1000	-	.	gene_id "MSTRG.119163"; transcript_id "MSTRG.119163.591"; exon_number "12";
chr22	StringTie	exon	50280489	50280670	1000	-	.	gene_id "MSTRG.119163"; transcript_id "MSTRG.119163.591"; exon_number "13";
chr22	StringTie	exon	50280744	50280973	1000	-	.	gene_id "MSTRG.119163"; transcript_id "MSTRG.119163.591"; exon_number "14";
chr22	StringTie	exon	50281089	50281189	1000	-	.	gene_id "MSTRG.119163"; transcript_id "MSTRG.119163.591"; exon_number "15";
chr22	StringTie	exon	50281360	50281499	1000	-	.	gene_id "MSTRG.119163"; transcript_id "MSTRG.119163.591"; exon_number "16";
chr22	StringTie	exon	50281566	50281742	1000	-	.	gene_id "MSTRG.119163"; transcript_id "MSTRG.119163.591"; exon_number "17";
chr22	StringTie	exon	50281854	50282081	1000	-	.	gene_id "MSTRG.119163"; transcript_id "MSTRG.119163.591"; exon_number "18";
chr22	StringTie	exon	50282184	50282313	1000	-	.	gene_id "MSTRG.119163"; transcript_id "MSTRG.119163.591"; exon_number "19";
chr22	StringTie	exon	50282711	50282881	1000	-	.	gene_id "MSTRG.119163"; transcript_id "MSTRG.119163.591"; exon_number "20";
chr22	StringTie	exon	50283050	50283186	1000	-	.	gene_id "MSTRG.119163"; transcript_id "MSTRG.119163.591"; exon_number "21";
chr22	StringTie	exon	50283337	50283445	1000	-	.	gene_id "MSTRG.119163"; transcript_id "MSTRG.119163.591"; exon_number "22";
chr22	StringTie	exon	50283602	50283750	1000	-	.	gene_id "MSTRG.119163"; transcript_id "MSTRG.119163.591"; exon_number "23";
chr22	StringTie	exon	50283833	50283990	1000	-	.	gene_id "MSTRG.119163"; transcript_id "MSTRG.119163.591"; exon_number "24";
chr22	StringTie	exon	50284132	50284213	1000	-	.	gene_id "MSTRG.119163"; transcript_id "MSTRG.119163.591"; exon_number "25";
chr22	StringTie	exon	50284573	50284665	1000	-	.	gene_id "MSTRG.119163"; transcript_id "MSTRG.119163.591"; exon_number "26";
chr22	StringTie	exon	50285800	50285901	1000	-	.	gene_id "MSTRG.119163"; transcript_id "MSTRG.119163.591"; exon_number "27";
chr22	StringTie	exon	50285990	50286098	1000	-	.	gene_id "MSTRG.119163"; transcript_id "MSTRG.119163.591"; exon_number "28";
chr22	StringTie	exon	50286173	50286287	1000	-	.	gene_id "MSTRG.119163"; transcript_id "MSTRG.119163.591"; exon_number "29";
chr22	StringTie	exon	50287111	50287264	1000	-	.	gene_id "MSTRG.119163"; transcript_id "MSTRG.119163.591"; exon_number "30";
chr22	StringTie	exon	50287667	50287793	1000	-	.	gene_id "MSTRG.119163"; transcript_id "MSTRG.119163.591"; exon_number "31";
chr22	StringTie	exon	50287937	50288037	1000	-	.	gene_id "MSTRG.119163"; transcript_id "MSTRG.119163.591"; exon_number "32";
chr22	StringTie	exon	50288743	50288871	1000	-	.	gene_id "MSTRG.119163"; transcript_id "MSTRG.119163.591"; exon_number "33";
chr22	StringTie	exon	50288960	50289142	1000	-	.	gene_id "MSTRG.119163"; transcript_id "MSTRG.119163.591"; exon_number "34";
chr22	StringTie	exon	50289517	50290597	1000	-	.	gene_id "MSTRG.119163"; transcript_id "MSTRG.119163.591"; exon_number "35";
chr22	StringTie	exon	50294719	50294776	1000	-	.	gene_id "MSTRG.119163"; transcript_id "MSTRG.119163.591"; exon_number "36";
chr22	StringTie	exon	50305754	50306087	1000	-	.	gene_id "MSTRG.119163"; transcript_id "MSTRG.119163.591"; exon_number "37";
chr22	StringTie	transcript	50274977	50300368	1000	-	.	gene_id "MSTRG.119163"; transcript_id "MSTRG.119163.592";
chr22	StringTie	exon	50274977	50275808	1000	-	.	gene_id "MSTRG.119163"; transcript_id "MSTRG.119163.592"; exon_number "1";
chr22	StringTie	exon	50275889	50275963	1000	-	.	gene_id "MSTRG.119163"; transcript_id "MSTRG.119163.592"; exon_number "2";
chr22	StringTie	exon	50276629	50276704	1000	-	.	gene_id "MSTRG.119163"; transcript_id "MSTRG.119163.592"; exon_number "3";
chr22	StringTie	exon	50276842	50276906	1000	-	.	gene_id "MSTRG.119163"; transcript_id "MSTRG.119163.592"; exon_number "4";
chr22	StringTie	exon	50277591	50277738	1000	-	.	gene_id "MSTRG.119163"; transcript_id "MSTRG.119163.592"; exon_number "5";
chr22	StringTie	exon	50277853	50278013	1000	-	.	gene_id "MSTRG.119163"; transcript_id "MSTRG.119163.592"; exon_number "6";
chr22	StringTie	exon	50278117	50278271	1000	-	.	gene_id "MSTRG.119163"; transcript_id "MSTRG.119163.592"; exon_number "7";
chr22	StringTie	exon	50278435	50278519	1000	-	.	gene_id "MSTRG.119163"; transcript_id "MSTRG.119163.592"; exon_number "8";
chr22	StringTie	exon	50278596	50278696	1000	-	.	gene_id "MSTRG.119163"; transcript_id "MSTRG.119163.592"; exon_number "9";
chr22	StringTie	exon	50278855	50279011	1000	-	.	gene_id "MSTRG.119163"; transcript_id "MSTRG.119163.592"; exon_number "10";
chr22	StringTie	exon	50279630	50279776	1000	-	.	gene_id "MSTRG.119163"; transcript_id "MSTRG.119163.592"; exon_number "11";
chr22	StringTie	exon	50280005	50280071	1000	-	.	gene_id "MSTRG.119163"; transcript_id "MSTRG.119163.592"; exon_number "12";
chr22	StringTie	exon	50280489	50280670	1000	-	.	gene_id "MSTRG.119163"; transcript_id "MSTRG.119163.592"; exon_number "13";
chr22	StringTie	exon	50280744	50280973	1000	-	.	gene_id "MSTRG.119163"; transcript_id "MSTRG.119163.592"; exon_number "14";
chr22	StringTie	exon	50281089	50281189	1000	-	.	gene_id "MSTRG.119163"; transcript_id "MSTRG.119163.592"; exon_number "15";
chr22	StringTie	exon	50281360	50281499	1000	-	.	gene_id "MSTRG.119163"; transcript_id "MSTRG.119163.592"; exon_number "16";
chr22	StringTie	exon	50281566	50281742	1000	-	.	gene_id "MSTRG.119163"; transcript_id "MSTRG.119163.592"; exon_number "17";
chr22	StringTie	exon	50281854	50282081	1000	-	.	gene_id "MSTRG.119163"; transcript_id "MSTRG.119163.592"; exon_number "18";
chr22	StringTie	exon	50282184	50282313	1000	-	.	gene_id "MSTRG.119163"; transcript_id "MSTRG.119163.592"; exon_number "19";
chr22	StringTie	exon	50282711	50282881	1000	-	.	gene_id "MSTRG.119163"; transcript_id "MSTRG.119163.592"; exon_number "20";
chr22	StringTie	exon	50283050	50283186	1000	-	.	gene_id "MSTRG.119163"; transcript_id "MSTRG.119163.592"; exon_number "21";
chr22	StringTie	exon	50283337	50283445	1000	-	.	gene_id "MSTRG.119163"; transcript_id "MSTRG.119163.592"; exon_number "22";
chr22	StringTie	exon	50283602	50283750	1000	-	.	gene_id "MSTRG.119163"; transcript_id "MSTRG.119163.592"; exon_number "23";
chr22	StringTie	exon	50283833	50283990	1000	-	.	gene_id "MSTRG.119163"; transcript_id "MSTRG.119163.592"; exon_number "24";
chr22	StringTie	exon	50284132	50284213	1000	-	.	gene_id "MSTRG.119163"; transcript_id "MSTRG.119163.592"; exon_number "25";
chr22	StringTie	exon	50284573	50284665	1000	-	.	gene_id "MSTRG.119163"; transcript_id "MSTRG.119163.592"; exon_number "26";
chr22	StringTie	exon	50285800	50285901	1000	-	.	gene_id "MSTRG.119163"; transcript_id "MSTRG.119163.592"; exon_number "27";
chr22	StringTie	exon	50285990	50286098	1000	-	.	gene_id "MSTRG.119163"; transcript_id "MSTRG.119163.592"; exon_number "28";
chr22	StringTie	exon	50286173	50286287	1000	-	.	gene_id "MSTRG.119163"; transcript_id "MSTRG.119163.592"; exon_number "29";
chr22	StringTie	exon	50287111	50287258	1000	-	.	gene_id "MSTRG.119163"; transcript_id "MSTRG.119163.592"; exon_number "30";
chr22	StringTie	exon	50287667	50287793	1000	-	.	gene_id "MSTRG.119163"; transcript_id "MSTRG.119163.592"; exon_number "31";
chr22	StringTie	exon	50287937	50288037	1000	-	.	gene_id "MSTRG.119163"; transcript_id "MSTRG.119163.592"; exon_number "32";
chr22	StringTie	exon	50288743	50288871	1000	-	.	gene_id "MSTRG.119163"; transcript_id "MSTRG.119163.592"; exon_number "33";
chr22	StringTie	exon	50288960	50289142	1000	-	.	gene_id "MSTRG.119163"; transcript_id "MSTRG.119163.592"; exon_number "34";
chr22	StringTie	exon	50289517	50290597	1000	-	.	gene_id "MSTRG.119163"; transcript_id "MSTRG.119163.592"; exon_number "35";
chr22	StringTie	exon	50294726	50294778	1000	-	.	gene_id "MSTRG.119163"; transcript_id "MSTRG.119163.592"; exon_number "36";
chr22	StringTie	exon	50300277	50300368	1000	-	.	gene_id "MSTRG.119163"; transcript_id "MSTRG.119163.592"; exon_number "37";
chr22	StringTie	transcript	50274977	50300324	1000	-	.	gene_id "MSTRG.119163"; transcript_id "MSTRG.119163.593";
chr22	StringTie	exon	50274977	50275808	1000	-	.	gene_id "MSTRG.119163"; transcript_id "MSTRG.119163.593"; exon_number "1";
chr22	StringTie	exon	50275889	50275963	1000	-	.	gene_id "MSTRG.119163"; transcript_id "MSTRG.119163.593"; exon_number "2";
chr22	StringTie	exon	50276629	50276704	1000	-	.	gene_id "MSTRG.119163"; transcript_id "MSTRG.119163.593"; exon_number "3";
chr22	StringTie	exon	50276842	50276906	1000	-	.	gene_id "MSTRG.119163"; transcript_id "MSTRG.119163.593"; exon_number "4";
chr22	StringTie	exon	50277591	50277738	1000	-	.	gene_id "MSTRG.119163"; transcript_id "MSTRG.119163.593"; exon_number "5";
chr22	StringTie	exon	50277853	50278013	1000	-	.	gene_id "MSTRG.119163"; transcript_id "MSTRG.119163.593"; exon_number "6";
chr22	StringTie	exon	50278117	50278271	1000	-	.	gene_id "MSTRG.119163"; transcript_id "MSTRG.119163.593"; exon_number "7";
chr22	StringTie	exon	50278435	50278519	1000	-	.	gene_id "MSTRG.119163"; transcript_id "MSTRG.119163.593"; exon_number "8";
chr22	StringTie	exon	50278596	50278696	1000	-	.	gene_id "MSTRG.119163"; transcript_id "MSTRG.119163.593"; exon_number "9";
chr22	StringTie	exon	50278855	50279011	1000	-	.	gene_id "MSTRG.119163"; transcript_id "MSTRG.119163.593"; exon_number "10";
chr22	StringTie	exon	50279630	50279776	1000	-	.	gene_id "MSTRG.119163"; transcript_id "MSTRG.119163.593"; exon_number "11";
chr22	StringTie	exon	50280005	50280071	1000	-	.	gene_id "MSTRG.119163"; transcript_id "MSTRG.119163.593"; exon_number "12";
chr22	StringTie	exon	50280489	50280670	1000	-	.	gene_id "MSTRG.119163"; transcript_id "MSTRG.119163.593"; exon_number "13";
chr22	StringTie	exon	50280744	50280973	1000	-	.	gene_id "MSTRG.119163"; transcript_id "MSTRG.119163.593"; exon_number "14";
chr22	StringTie	exon	50281089	50281189	1000	-	.	gene_id "MSTRG.119163"; transcript_id "MSTRG.119163.593"; exon_number "15";
chr22	StringTie	exon	50281360	50281499	1000	-	.	gene_id "MSTRG.119163"; transcript_id "MSTRG.119163.593"; exon_number "16";
chr22	StringTie	exon	50281566	50281742	1000	-	.	gene_id "MSTRG.119163"; transcript_id "MSTRG.119163.593"; exon_number "17";
chr22	StringTie	exon	50281854	50282081	1000	-	.	gene_id "MSTRG.119163"; transcript_id "MSTRG.119163.593"; exon_number "18";
chr22	StringTie	exon	50282184	50282313	1000	-	.	gene_id "MSTRG.119163"; transcript_id "MSTRG.119163.593"; exon_number "19";
chr22	StringTie	exon	50282711	50282881	1000	-	.	gene_id "MSTRG.119163"; transcript_id "MSTRG.119163.593"; exon_number "20";
chr22	StringTie	exon	50283004	50283186	1000	-	.	gene_id "MSTRG.119163"; transcript_id "MSTRG.119163.593"; exon_number "21";
chr22	StringTie	exon	50283337	50283445	1000	-	.	gene_id "MSTRG.119163"; transcript_id "MSTRG.119163.593"; exon_number "22";
chr22	StringTie	exon	50283602	50283750	1000	-	.	gene_id "MSTRG.119163"; transcript_id "MSTRG.119163.593"; exon_number "23";
chr22	StringTie	exon	50283833	50283990	1000	-	.	gene_id "MSTRG.119163"; transcript_id "MSTRG.119163.593"; exon_number "24";
chr22	StringTie	exon	50284132	50284213	1000	-	.	gene_id "MSTRG.119163"; transcript_id "MSTRG.119163.593"; exon_number "25";
chr22	StringTie	exon	50284573	50284665	1000	-	.	gene_id "MSTRG.119163"; transcript_id "MSTRG.119163.593"; exon_number "26";
chr22	StringTie	exon	50285800	50285901	1000	-	.	gene_id "MSTRG.119163"; transcript_id "MSTRG.119163.593"; exon_number "27";
chr22	StringTie	exon	50285990	50286098	1000	-	.	gene_id "MSTRG.119163"; transcript_id "MSTRG.119163.593"; exon_number "28";
chr22	StringTie	exon	50286173	50286287	1000	-	.	gene_id "MSTRG.119163"; transcript_id "MSTRG.119163.593"; exon_number "29";
chr22	StringTie	exon	50287111	50287264	1000	-	.	gene_id "MSTRG.119163"; transcript_id "MSTRG.119163.593"; exon_number "30";
chr22	StringTie	exon	50287667	50287793	1000	-	.	gene_id "MSTRG.119163"; transcript_id "MSTRG.119163.593"; exon_number "31";
chr22	StringTie	exon	50287937	50288037	1000	-	.	gene_id "MSTRG.119163"; transcript_id "MSTRG.119163.593"; exon_number "32";
chr22	StringTie	exon	50288743	50288871	1000	-	.	gene_id "MSTRG.119163"; transcript_id "MSTRG.119163.593"; exon_number "33";
chr22	StringTie	exon	50288960	50289142	1000	-	.	gene_id "MSTRG.119163"; transcript_id "MSTRG.119163.593"; exon_number "34";
chr22	StringTie	exon	50289517	50290597	1000	-	.	gene_id "MSTRG.119163"; transcript_id "MSTRG.119163.593"; exon_number "35";
chr22	StringTie	exon	50294726	50294778	1000	-	.	gene_id "MSTRG.119163"; transcript_id "MSTRG.119163.593"; exon_number "36";
chr22	StringTie	exon	50300165	50300324	1000	-	.	gene_id "MSTRG.119163"; transcript_id "MSTRG.119163.593"; exon_number "37";
chr22	StringTie	transcript	50274977	50307612	1000	-	.	gene_id "MSTRG.119163"; transcript_id "MSTRG.119163.594";
chr22	StringTie	exon	50274977	50275808	1000	-	.	gene_id "MSTRG.119163"; transcript_id "MSTRG.119163.594"; exon_number "1";
chr22	StringTie	exon	50275889	50275963	1000	-	.	gene_id "MSTRG.119163"; transcript_id "MSTRG.119163.594"; exon_number "2";
chr22	StringTie	exon	50276629	50276704	1000	-	.	gene_id "MSTRG.119163"; transcript_id "MSTRG.119163.594"; exon_number "3";
chr22	StringTie	exon	50276842	50276906	1000	-	.	gene_id "MSTRG.119163"; transcript_id "MSTRG.119163.594"; exon_number "4";
chr22	StringTie	exon	50277591	50277738	1000	-	.	gene_id "MSTRG.119163"; transcript_id "MSTRG.119163.594"; exon_number "5";
chr22	StringTie	exon	50277853	50277977	1000	-	.	gene_id "MSTRG.119163"; transcript_id "MSTRG.119163.594"; exon_number "6";
chr22	StringTie	exon	50278117	50278271	1000	-	.	gene_id "MSTRG.119163"; transcript_id "MSTRG.119163.594"; exon_number "7";
chr22	StringTie	exon	50278435	50278519	1000	-	.	gene_id "MSTRG.119163"; transcript_id "MSTRG.119163.594"; exon_number "8";
chr22	StringTie	exon	50278596	50278696	1000	-	.	gene_id "MSTRG.119163"; transcript_id "MSTRG.119163.594"; exon_number "9";
chr22	StringTie	exon	50278855	50279011	1000	-	.	gene_id "MSTRG.119163"; transcript_id "MSTRG.119163.594"; exon_number "10";
chr22	StringTie	exon	50279630	50279776	1000	-	.	gene_id "MSTRG.119163"; transcript_id "MSTRG.119163.594"; exon_number "11";
chr22	StringTie	exon	50280005	50280071	1000	-	.	gene_id "MSTRG.119163"; transcript_id "MSTRG.119163.594"; exon_number "12";
chr22	StringTie	exon	50280489	50280670	1000	-	.	gene_id "MSTRG.119163"; transcript_id "MSTRG.119163.594"; exon_number "13";
chr22	StringTie	exon	50280744	50280973	1000	-	.	gene_id "MSTRG.119163"; transcript_id "MSTRG.119163.594"; exon_number "14";
chr22	StringTie	exon	50281089	50281189	1000	-	.	gene_id "MSTRG.119163"; transcript_id "MSTRG.119163.594"; exon_number "15";
chr22	StringTie	exon	50281360	50281499	1000	-	.	gene_id "MSTRG.119163"; transcript_id "MSTRG.119163.594"; exon_number "16";
chr22	StringTie	exon	50281566	50281709	1000	-	.	gene_id "MSTRG.119163"; transcript_id "MSTRG.119163.594"; exon_number "17";
chr22	StringTie	exon	50281854	50282081	1000	-	.	gene_id "MSTRG.119163"; transcript_id "MSTRG.119163.594"; exon_number "18";
chr22	StringTie	exon	50282184	50282313	1000	-	.	gene_id "MSTRG.119163"; transcript_id "MSTRG.119163.594"; exon_number "19";
chr22	StringTie	exon	50282711	50282881	1000	-	.	gene_id "MSTRG.119163"; transcript_id "MSTRG.119163.594"; exon_number "20";
chr22	StringTie	exon	50283050	50283186	1000	-	.	gene_id "MSTRG.119163"; transcript_id "MSTRG.119163.594"; exon_number "21";
chr22	StringTie	exon	50283337	50283445	1000	-	.	gene_id "MSTRG.119163"; transcript_id "MSTRG.119163.594"; exon_number "22";
chr22	StringTie	exon	50283602	50283750	1000	-	.	gene_id "MSTRG.119163"; transcript_id "MSTRG.119163.594"; exon_number "23";
chr22	StringTie	exon	50283833	50283990	1000	-	.	gene_id "MSTRG.119163"; transcript_id "MSTRG.119163.594"; exon_number "24";
chr22	StringTie	exon	50284132	50284213	1000	-	.	gene_id "MSTRG.119163"; transcript_id "MSTRG.119163.594"; exon_number "25";
chr22	StringTie	exon	50284573	50284665	1000	-	.	gene_id "MSTRG.119163"; transcript_id "MSTRG.119163.594"; exon_number "26";
chr22	StringTie	exon	50285800	50285901	1000	-	.	gene_id "MSTRG.119163"; transcript_id "MSTRG.119163.594"; exon_number "27";
chr22	StringTie	exon	50285990	50286098	1000	-	.	gene_id "MSTRG.119163"; transcript_id "MSTRG.119163.594"; exon_number "28";
chr22	StringTie	exon	50286173	50286287	1000	-	.	gene_id "MSTRG.119163"; transcript_id "MSTRG.119163.594"; exon_number "29";
chr22	StringTie	exon	50287111	50287264	1000	-	.	gene_id "MSTRG.119163"; transcript_id "MSTRG.119163.594"; exon_number "30";
chr22	StringTie	exon	50287667	50287793	1000	-	.	gene_id "MSTRG.119163"; transcript_id "MSTRG.119163.594"; exon_number "31";
chr22	StringTie	exon	50287937	50288037	1000	-	.	gene_id "MSTRG.119163"; transcript_id "MSTRG.119163.594"; exon_number "32";
chr22	StringTie	exon	50288743	50288871	1000	-	.	gene_id "MSTRG.119163"; transcript_id "MSTRG.119163.594"; exon_number "33";
chr22	StringTie	exon	50288960	50289142	1000	-	.	gene_id "MSTRG.119163"; transcript_id "MSTRG.119163.594"; exon_number "34";
chr22	StringTie	exon	50289517	50290597	1000	-	.	gene_id "MSTRG.119163"; transcript_id "MSTRG.119163.594"; exon_number "35";
chr22	StringTie	exon	50294719	50294776	1000	-	.	gene_id "MSTRG.119163"; transcript_id "MSTRG.119163.594"; exon_number "36";
chr22	StringTie	exon	50307553	50307612	1000	-	.	gene_id "MSTRG.119163"; transcript_id "MSTRG.119163.594"; exon_number "37";
chr22	StringTie	transcript	50274977	50305279	1000	-	.	gene_id "MSTRG.119163"; transcript_id "MSTRG.119163.595";
chr22	StringTie	exon	50274977	50275808	1000	-	.	gene_id "MSTRG.119163"; transcript_id "MSTRG.119163.595"; exon_number "1";
chr22	StringTie	exon	50275889	50275963	1000	-	.	gene_id "MSTRG.119163"; transcript_id "MSTRG.119163.595"; exon_number "2";
chr22	StringTie	exon	50276629	50276704	1000	-	.	gene_id "MSTRG.119163"; transcript_id "MSTRG.119163.595"; exon_number "3";
chr22	StringTie	exon	50276842	50276906	1000	-	.	gene_id "MSTRG.119163"; transcript_id "MSTRG.119163.595"; exon_number "4";
chr22	StringTie	exon	50277591	50277738	1000	-	.	gene_id "MSTRG.119163"; transcript_id "MSTRG.119163.595"; exon_number "5";
chr22	StringTie	exon	50277853	50278013	1000	-	.	gene_id "MSTRG.119163"; transcript_id "MSTRG.119163.595"; exon_number "6";
chr22	StringTie	exon	50278117	50278271	1000	-	.	gene_id "MSTRG.119163"; transcript_id "MSTRG.119163.595"; exon_number "7";
chr22	StringTie	exon	50278435	50278519	1000	-	.	gene_id "MSTRG.119163"; transcript_id "MSTRG.119163.595"; exon_number "8";
chr22	StringTie	exon	50278596	50278696	1000	-	.	gene_id "MSTRG.119163"; transcript_id "MSTRG.119163.595"; exon_number "9";
chr22	StringTie	exon	50278855	50279011	1000	-	.	gene_id "MSTRG.119163"; transcript_id "MSTRG.119163.595"; exon_number "10";
chr22	StringTie	exon	50279630	50279776	1000	-	.	gene_id "MSTRG.119163"; transcript_id "MSTRG.119163.595"; exon_number "11";
chr22	StringTie	exon	50280005	50280071	1000	-	.	gene_id "MSTRG.119163"; transcript_id "MSTRG.119163.595"; exon_number "12";
chr22	StringTie	exon	50280489	50280670	1000	-	.	gene_id "MSTRG.119163"; transcript_id "MSTRG.119163.595"; exon_number "13";
chr22	StringTie	exon	50280744	50280973	1000	-	.	gene_id "MSTRG.119163"; transcript_id "MSTRG.119163.595"; exon_number "14";
chr22	StringTie	exon	50281089	50281189	1000	-	.	gene_id "MSTRG.119163"; transcript_id "MSTRG.119163.595"; exon_number "15";
chr22	StringTie	exon	50281360	50281499	1000	-	.	gene_id "MSTRG.119163"; transcript_id "MSTRG.119163.595"; exon_number "16";
chr22	StringTie	exon	50281566	50281742	1000	-	.	gene_id "MSTRG.119163"; transcript_id "MSTRG.119163.595"; exon_number "17";
chr22	StringTie	exon	50281854	50282081	1000	-	.	gene_id "MSTRG.119163"; transcript_id "MSTRG.119163.595"; exon_number "18";
chr22	StringTie	exon	50282184	50282313	1000	-	.	gene_id "MSTRG.119163"; transcript_id "MSTRG.119163.595"; exon_number "19";
chr22	StringTie	exon	50282711	50282881	1000	-	.	gene_id "MSTRG.119163"; transcript_id "MSTRG.119163.595"; exon_number "20";
chr22	StringTie	exon	50283050	50283186	1000	-	.	gene_id "MSTRG.119163"; transcript_id "MSTRG.119163.595"; exon_number "21";
chr22	StringTie	exon	50283337	50283445	1000	-	.	gene_id "MSTRG.119163"; transcript_id "MSTRG.119163.595"; exon_number "22";
chr22	StringTie	exon	50283602	50283750	1000	-	.	gene_id "MSTRG.119163"; transcript_id "MSTRG.119163.595"; exon_number "23";
chr22	StringTie	exon	50283833	50283990	1000	-	.	gene_id "MSTRG.119163"; transcript_id "MSTRG.119163.595"; exon_number "24";
chr22	StringTie	exon	50284132	50284213	1000	-	.	gene_id "MSTRG.119163"; transcript_id "MSTRG.119163.595"; exon_number "25";
chr22	StringTie	exon	50284573	50284665	1000	-	.	gene_id "MSTRG.119163"; transcript_id "MSTRG.119163.595"; exon_number "26";
chr22	StringTie	exon	50285800	50285901	1000	-	.	gene_id "MSTRG.119163"; transcript_id "MSTRG.119163.595"; exon_number "27";
chr22	StringTie	exon	50285990	50286098	1000	-	.	gene_id "MSTRG.119163"; transcript_id "MSTRG.119163.595"; exon_number "28";
chr22	StringTie	exon	50286173	50286287	1000	-	.	gene_id "MSTRG.119163"; transcript_id "MSTRG.119163.595"; exon_number "29";
chr22	StringTie	exon	50287111	50287264	1000	-	.	gene_id "MSTRG.119163"; transcript_id "MSTRG.119163.595"; exon_number "30";
chr22	StringTie	exon	50287667	50287793	1000	-	.	gene_id "MSTRG.119163"; transcript_id "MSTRG.119163.595"; exon_number "31";
chr22	StringTie	exon	50287937	50288037	1000	-	.	gene_id "MSTRG.119163"; transcript_id "MSTRG.119163.595"; exon_number "32";
chr22	StringTie	exon	50288743	50288871	1000	-	.	gene_id "MSTRG.119163"; transcript_id "MSTRG.119163.595"; exon_number "33";
chr22	StringTie	exon	50288960	50289142	1000	-	.	gene_id "MSTRG.119163"; transcript_id "MSTRG.119163.595"; exon_number "34";
chr22	StringTie	exon	50289517	50290597	1000	-	.	gene_id "MSTRG.119163"; transcript_id "MSTRG.119163.595"; exon_number "35";
chr22	StringTie	exon	50294726	50294778	1000	-	.	gene_id "MSTRG.119163"; transcript_id "MSTRG.119163.595"; exon_number "36";
chr22	StringTie	exon	50304897	50305279	1000	-	.	gene_id "MSTRG.119163"; transcript_id "MSTRG.119163.595"; exon_number "37";
chr22	StringTie	transcript	50274977	50300491	1000	-	.	gene_id "MSTRG.119163"; transcript_id "MSTRG.119163.596";
chr22	StringTie	exon	50274977	50275808	1000	-	.	gene_id "MSTRG.119163"; transcript_id "MSTRG.119163.596"; exon_number "1";
chr22	StringTie	exon	50275889	50275963	1000	-	.	gene_id "MSTRG.119163"; transcript_id "MSTRG.119163.596"; exon_number "2";
chr22	StringTie	exon	50276629	50276704	1000	-	.	gene_id "MSTRG.119163"; transcript_id "MSTRG.119163.596"; exon_number "3";
chr22	StringTie	exon	50276842	50276906	1000	-	.	gene_id "MSTRG.119163"; transcript_id "MSTRG.119163.596"; exon_number "4";
chr22	StringTie	exon	50277591	50277738	1000	-	.	gene_id "MSTRG.119163"; transcript_id "MSTRG.119163.596"; exon_number "5";
chr22	StringTie	exon	50277853	50278013	1000	-	.	gene_id "MSTRG.119163"; transcript_id "MSTRG.119163.596"; exon_number "6";
chr22	StringTie	exon	50278117	50278271	1000	-	.	gene_id "MSTRG.119163"; transcript_id "MSTRG.119163.596"; exon_number "7";
chr22	StringTie	exon	50278435	50278519	1000	-	.	gene_id "MSTRG.119163"; transcript_id "MSTRG.119163.596"; exon_number "8";
chr22	StringTie	exon	50278596	50278696	1000	-	.	gene_id "MSTRG.119163"; transcript_id "MSTRG.119163.596"; exon_number "9";
chr22	StringTie	exon	50278855	50279011	1000	-	.	gene_id "MSTRG.119163"; transcript_id "MSTRG.119163.596"; exon_number "10";
chr22	StringTie	exon	50279630	50279776	1000	-	.	gene_id "MSTRG.119163"; transcript_id "MSTRG.119163.596"; exon_number "11";
chr22	StringTie	exon	50280005	50280071	1000	-	.	gene_id "MSTRG.119163"; transcript_id "MSTRG.119163.596"; exon_number "12";
chr22	StringTie	exon	50280489	50280670	1000	-	.	gene_id "MSTRG.119163"; transcript_id "MSTRG.119163.596"; exon_number "13";
chr22	StringTie	exon	50280744	50280973	1000	-	.	gene_id "MSTRG.119163"; transcript_id "MSTRG.119163.596"; exon_number "14";
chr22	StringTie	exon	50281089	50281189	1000	-	.	gene_id "MSTRG.119163"; transcript_id "MSTRG.119163.596"; exon_number "15";
chr22	StringTie	exon	50281360	50281499	1000	-	.	gene_id "MSTRG.119163"; transcript_id "MSTRG.119163.596"; exon_number "16";
chr22	StringTie	exon	50281566	50281742	1000	-	.	gene_id "MSTRG.119163"; transcript_id "MSTRG.119163.596"; exon_number "17";
chr22	StringTie	exon	50281854	50282081	1000	-	.	gene_id "MSTRG.119163"; transcript_id "MSTRG.119163.596"; exon_number "18";
chr22	StringTie	exon	50282184	50282313	1000	-	.	gene_id "MSTRG.119163"; transcript_id "MSTRG.119163.596"; exon_number "19";
chr22	StringTie	exon	50282711	50282881	1000	-	.	gene_id "MSTRG.119163"; transcript_id "MSTRG.119163.596"; exon_number "20";
chr22	StringTie	exon	50283057	50283186	1000	-	.	gene_id "MSTRG.119163"; transcript_id "MSTRG.119163.596"; exon_number "21";
chr22	StringTie	exon	50283337	50283445	1000	-	.	gene_id "MSTRG.119163"; transcript_id "MSTRG.119163.596"; exon_number "22";
chr22	StringTie	exon	50283602	50283750	1000	-	.	gene_id "MSTRG.119163"; transcript_id "MSTRG.119163.596"; exon_number "23";
chr22	StringTie	exon	50283833	50283990	1000	-	.	gene_id "MSTRG.119163"; transcript_id "MSTRG.119163.596"; exon_number "24";
chr22	StringTie	exon	50284132	50284213	1000	-	.	gene_id "MSTRG.119163"; transcript_id "MSTRG.119163.596"; exon_number "25";
chr22	StringTie	exon	50284573	50284665	1000	-	.	gene_id "MSTRG.119163"; transcript_id "MSTRG.119163.596"; exon_number "26";
chr22	StringTie	exon	50285800	50285901	1000	-	.	gene_id "MSTRG.119163"; transcript_id "MSTRG.119163.596"; exon_number "27";
chr22	StringTie	exon	50285990	50286098	1000	-	.	gene_id "MSTRG.119163"; transcript_id "MSTRG.119163.596"; exon_number "28";
chr22	StringTie	exon	50286173	50286287	1000	-	.	gene_id "MSTRG.119163"; transcript_id "MSTRG.119163.596"; exon_number "29";
chr22	StringTie	exon	50287111	50287264	1000	-	.	gene_id "MSTRG.119163"; transcript_id "MSTRG.119163.596"; exon_number "30";
chr22	StringTie	exon	50287667	50287793	1000	-	.	gene_id "MSTRG.119163"; transcript_id "MSTRG.119163.596"; exon_number "31";
chr22	StringTie	exon	50287937	50288037	1000	-	.	gene_id "MSTRG.119163"; transcript_id "MSTRG.119163.596"; exon_number "32";
chr22	StringTie	exon	50288743	50288871	1000	-	.	gene_id "MSTRG.119163"; transcript_id "MSTRG.119163.596"; exon_number "33";
chr22	StringTie	exon	50288960	50289142	1000	-	.	gene_id "MSTRG.119163"; transcript_id "MSTRG.119163.596"; exon_number "34";
chr22	StringTie	exon	50289517	50290597	1000	-	.	gene_id "MSTRG.119163"; transcript_id "MSTRG.119163.596"; exon_number "35";
chr22	StringTie	exon	50294719	50294778	1000	-	.	gene_id "MSTRG.119163"; transcript_id "MSTRG.119163.596"; exon_number "36";
chr22	StringTie	exon	50300126	50300491	1000	-	.	gene_id "MSTRG.119163"; transcript_id "MSTRG.119163.596"; exon_number "37";
chr22	StringTie	transcript	50274977	50295430	1000	-	.	gene_id "MSTRG.119163"; transcript_id "MSTRG.119163.597";
chr22	StringTie	exon	50274977	50275808	1000	-	.	gene_id "MSTRG.119163"; transcript_id "MSTRG.119163.597"; exon_number "1";
chr22	StringTie	exon	50275889	50275963	1000	-	.	gene_id "MSTRG.119163"; transcript_id "MSTRG.119163.597"; exon_number "2";
chr22	StringTie	exon	50276629	50276704	1000	-	.	gene_id "MSTRG.119163"; transcript_id "MSTRG.119163.597"; exon_number "3";
chr22	StringTie	exon	50276842	50276906	1000	-	.	gene_id "MSTRG.119163"; transcript_id "MSTRG.119163.597"; exon_number "4";
chr22	StringTie	exon	50277591	50277738	1000	-	.	gene_id "MSTRG.119163"; transcript_id "MSTRG.119163.597"; exon_number "5";
chr22	StringTie	exon	50277853	50278013	1000	-	.	gene_id "MSTRG.119163"; transcript_id "MSTRG.119163.597"; exon_number "6";
chr22	StringTie	exon	50278117	50278271	1000	-	.	gene_id "MSTRG.119163"; transcript_id "MSTRG.119163.597"; exon_number "7";
chr22	StringTie	exon	50278435	50278519	1000	-	.	gene_id "MSTRG.119163"; transcript_id "MSTRG.119163.597"; exon_number "8";
chr22	StringTie	exon	50278596	50278696	1000	-	.	gene_id "MSTRG.119163"; transcript_id "MSTRG.119163.597"; exon_number "9";
chr22	StringTie	exon	50278855	50279011	1000	-	.	gene_id "MSTRG.119163"; transcript_id "MSTRG.119163.597"; exon_number "10";
chr22	StringTie	exon	50279630	50279776	1000	-	.	gene_id "MSTRG.119163"; transcript_id "MSTRG.119163.597"; exon_number "11";
chr22	StringTie	exon	50280005	50280071	1000	-	.	gene_id "MSTRG.119163"; transcript_id "MSTRG.119163.597"; exon_number "12";
chr22	StringTie	exon	50280489	50280670	1000	-	.	gene_id "MSTRG.119163"; transcript_id "MSTRG.119163.597"; exon_number "13";
chr22	StringTie	exon	50280744	50280973	1000	-	.	gene_id "MSTRG.119163"; transcript_id "MSTRG.119163.597"; exon_number "14";
chr22	StringTie	exon	50281089	50281189	1000	-	.	gene_id "MSTRG.119163"; transcript_id "MSTRG.119163.597"; exon_number "15";
chr22	StringTie	exon	50281360	50281499	1000	-	.	gene_id "MSTRG.119163"; transcript_id "MSTRG.119163.597"; exon_number "16";
chr22	StringTie	exon	50281566	50281742	1000	-	.	gene_id "MSTRG.119163"; transcript_id "MSTRG.119163.597"; exon_number "17";
chr22	StringTie	exon	50281854	50282081	1000	-	.	gene_id "MSTRG.119163"; transcript_id "MSTRG.119163.597"; exon_number "18";
chr22	StringTie	exon	50282184	50282313	1000	-	.	gene_id "MSTRG.119163"; transcript_id "MSTRG.119163.597"; exon_number "19";
chr22	StringTie	exon	50282711	50282881	1000	-	.	gene_id "MSTRG.119163"; transcript_id "MSTRG.119163.597"; exon_number "20";
chr22	StringTie	exon	50283050	50283186	1000	-	.	gene_id "MSTRG.119163"; transcript_id "MSTRG.119163.597"; exon_number "21";
chr22	StringTie	exon	50283337	50283445	1000	-	.	gene_id "MSTRG.119163"; transcript_id "MSTRG.119163.597"; exon_number "22";
chr22	StringTie	exon	50283602	50283750	1000	-	.	gene_id "MSTRG.119163"; transcript_id "MSTRG.119163.597"; exon_number "23";
chr22	StringTie	exon	50283833	50283990	1000	-	.	gene_id "MSTRG.119163"; transcript_id "MSTRG.119163.597"; exon_number "24";
chr22	StringTie	exon	50284132	50284213	1000	-	.	gene_id "MSTRG.119163"; transcript_id "MSTRG.119163.597"; exon_number "25";
chr22	StringTie	exon	50284573	50284665	1000	-	.	gene_id "MSTRG.119163"; transcript_id "MSTRG.119163.597"; exon_number "26";
chr22	StringTie	exon	50285800	50285898	1000	-	.	gene_id "MSTRG.119163"; transcript_id "MSTRG.119163.597"; exon_number "27";
chr22	StringTie	exon	50285990	50286098	1000	-	.	gene_id "MSTRG.119163"; transcript_id "MSTRG.119163.597"; exon_number "28";
chr22	StringTie	exon	50286173	50286287	1000	-	.	gene_id "MSTRG.119163"; transcript_id "MSTRG.119163.597"; exon_number "29";
chr22	StringTie	exon	50287111	50287264	1000	-	.	gene_id "MSTRG.119163"; transcript_id "MSTRG.119163.597"; exon_number "30";
chr22	StringTie	exon	50287667	50287793	1000	-	.	gene_id "MSTRG.119163"; transcript_id "MSTRG.119163.597"; exon_number "31";
chr22	StringTie	exon	50287937	50288037	1000	-	.	gene_id "MSTRG.119163"; transcript_id "MSTRG.119163.597"; exon_number "32";
chr22	StringTie	exon	50288743	50288871	1000	-	.	gene_id "MSTRG.119163"; transcript_id "MSTRG.119163.597"; exon_number "33";
chr22	StringTie	exon	50288960	50289142	1000	-	.	gene_id "MSTRG.119163"; transcript_id "MSTRG.119163.597"; exon_number "34";
chr22	StringTie	exon	50289517	50290597	1000	-	.	gene_id "MSTRG.119163"; transcript_id "MSTRG.119163.597"; exon_number "35";
chr22	StringTie	exon	50294719	50294778	1000	-	.	gene_id "MSTRG.119163"; transcript_id "MSTRG.119163.597"; exon_number "36";
chr22	StringTie	exon	50295377	50295430	1000	-	.	gene_id "MSTRG.119163"; transcript_id "MSTRG.119163.597"; exon_number "37";
chr22	StringTie	transcript	50274977	50307672	1000	-	.	gene_id "MSTRG.119163"; transcript_id "MSTRG.119163.598";
chr22	StringTie	exon	50274977	50275808	1000	-	.	gene_id "MSTRG.119163"; transcript_id "MSTRG.119163.598"; exon_number "1";
chr22	StringTie	exon	50275889	50275963	1000	-	.	gene_id "MSTRG.119163"; transcript_id "MSTRG.119163.598"; exon_number "2";
chr22	StringTie	exon	50276629	50276704	1000	-	.	gene_id "MSTRG.119163"; transcript_id "MSTRG.119163.598"; exon_number "3";
chr22	StringTie	exon	50276842	50276906	1000	-	.	gene_id "MSTRG.119163"; transcript_id "MSTRG.119163.598"; exon_number "4";
chr22	StringTie	exon	50277591	50277771	1000	-	.	gene_id "MSTRG.119163"; transcript_id "MSTRG.119163.598"; exon_number "5";
chr22	StringTie	exon	50277853	50278013	1000	-	.	gene_id "MSTRG.119163"; transcript_id "MSTRG.119163.598"; exon_number "6";
chr22	StringTie	exon	50278117	50278271	1000	-	.	gene_id "MSTRG.119163"; transcript_id "MSTRG.119163.598"; exon_number "7";
chr22	StringTie	exon	50278435	50278519	1000	-	.	gene_id "MSTRG.119163"; transcript_id "MSTRG.119163.598"; exon_number "8";
chr22	StringTie	exon	50278596	50278696	1000	-	.	gene_id "MSTRG.119163"; transcript_id "MSTRG.119163.598"; exon_number "9";
chr22	StringTie	exon	50278855	50279011	1000	-	.	gene_id "MSTRG.119163"; transcript_id "MSTRG.119163.598"; exon_number "10";
chr22	StringTie	exon	50279630	50279776	1000	-	.	gene_id "MSTRG.119163"; transcript_id "MSTRG.119163.598"; exon_number "11";
chr22	StringTie	exon	50280005	50280071	1000	-	.	gene_id "MSTRG.119163"; transcript_id "MSTRG.119163.598"; exon_number "12";
chr22	StringTie	exon	50280489	50280670	1000	-	.	gene_id "MSTRG.119163"; transcript_id "MSTRG.119163.598"; exon_number "13";
chr22	StringTie	exon	50280744	50280973	1000	-	.	gene_id "MSTRG.119163"; transcript_id "MSTRG.119163.598"; exon_number "14";
chr22	StringTie	exon	50281089	50281189	1000	-	.	gene_id "MSTRG.119163"; transcript_id "MSTRG.119163.598"; exon_number "15";
chr22	StringTie	exon	50281360	50281499	1000	-	.	gene_id "MSTRG.119163"; transcript_id "MSTRG.119163.598"; exon_number "16";
chr22	StringTie	exon	50281566	50281742	1000	-	.	gene_id "MSTRG.119163"; transcript_id "MSTRG.119163.598"; exon_number "17";
chr22	StringTie	exon	50281854	50282081	1000	-	.	gene_id "MSTRG.119163"; transcript_id "MSTRG.119163.598"; exon_number "18";
chr22	StringTie	exon	50282184	50282313	1000	-	.	gene_id "MSTRG.119163"; transcript_id "MSTRG.119163.598"; exon_number "19";
chr22	StringTie	exon	50282711	50282881	1000	-	.	gene_id "MSTRG.119163"; transcript_id "MSTRG.119163.598"; exon_number "20";
chr22	StringTie	exon	50283050	50283186	1000	-	.	gene_id "MSTRG.119163"; transcript_id "MSTRG.119163.598"; exon_number "21";
chr22	StringTie	exon	50283337	50283445	1000	-	.	gene_id "MSTRG.119163"; transcript_id "MSTRG.119163.598"; exon_number "22";
chr22	StringTie	exon	50283602	50283750	1000	-	.	gene_id "MSTRG.119163"; transcript_id "MSTRG.119163.598"; exon_number "23";
chr22	StringTie	exon	50283833	50283990	1000	-	.	gene_id "MSTRG.119163"; transcript_id "MSTRG.119163.598"; exon_number "24";
chr22	StringTie	exon	50284132	50284213	1000	-	.	gene_id "MSTRG.119163"; transcript_id "MSTRG.119163.598"; exon_number "25";
chr22	StringTie	exon	50284573	50284665	1000	-	.	gene_id "MSTRG.119163"; transcript_id "MSTRG.119163.598"; exon_number "26";
chr22	StringTie	exon	50285800	50285901	1000	-	.	gene_id "MSTRG.119163"; transcript_id "MSTRG.119163.598"; exon_number "27";
chr22	StringTie	exon	50285990	50286098	1000	-	.	gene_id "MSTRG.119163"; transcript_id "MSTRG.119163.598"; exon_number "28";
chr22	StringTie	exon	50286173	50286287	1000	-	.	gene_id "MSTRG.119163"; transcript_id "MSTRG.119163.598"; exon_number "29";
chr22	StringTie	exon	50287111	50287264	1000	-	.	gene_id "MSTRG.119163"; transcript_id "MSTRG.119163.598"; exon_number "30";
chr22	StringTie	exon	50287667	50287793	1000	-	.	gene_id "MSTRG.119163"; transcript_id "MSTRG.119163.598"; exon_number "31";
chr22	StringTie	exon	50287937	50288037	1000	-	.	gene_id "MSTRG.119163"; transcript_id "MSTRG.119163.598"; exon_number "32";
chr22	StringTie	exon	50288743	50288871	1000	-	.	gene_id "MSTRG.119163"; transcript_id "MSTRG.119163.598"; exon_number "33";
chr22	StringTie	exon	50288960	50289142	1000	-	.	gene_id "MSTRG.119163"; transcript_id "MSTRG.119163.598"; exon_number "34";
chr22	StringTie	exon	50289517	50290597	1000	-	.	gene_id "MSTRG.119163"; transcript_id "MSTRG.119163.598"; exon_number "35";
chr22	StringTie	exon	50294726	50294778	1000	-	.	gene_id "MSTRG.119163"; transcript_id "MSTRG.119163.598"; exon_number "36";
chr22	StringTie	exon	50307553	50307672	1000	-	.	gene_id "MSTRG.119163"; transcript_id "MSTRG.119163.598"; exon_number "37";
chr22	StringTie	transcript	50274977	50304310	1000	-	.	gene_id "MSTRG.119163"; transcript_id "MSTRG.119163.599";
chr22	StringTie	exon	50274977	50275808	1000	-	.	gene_id "MSTRG.119163"; transcript_id "MSTRG.119163.599"; exon_number "1";
chr22	StringTie	exon	50275889	50275963	1000	-	.	gene_id "MSTRG.119163"; transcript_id "MSTRG.119163.599"; exon_number "2";
chr22	StringTie	exon	50276629	50276704	1000	-	.	gene_id "MSTRG.119163"; transcript_id "MSTRG.119163.599"; exon_number "3";
chr22	StringTie	exon	50276842	50276906	1000	-	.	gene_id "MSTRG.119163"; transcript_id "MSTRG.119163.599"; exon_number "4";
chr22	StringTie	exon	50277591	50277738	1000	-	.	gene_id "MSTRG.119163"; transcript_id "MSTRG.119163.599"; exon_number "5";
chr22	StringTie	exon	50277853	50278013	1000	-	.	gene_id "MSTRG.119163"; transcript_id "MSTRG.119163.599"; exon_number "6";
chr22	StringTie	exon	50278117	50278271	1000	-	.	gene_id "MSTRG.119163"; transcript_id "MSTRG.119163.599"; exon_number "7";
chr22	StringTie	exon	50278435	50278519	1000	-	.	gene_id "MSTRG.119163"; transcript_id "MSTRG.119163.599"; exon_number "8";
chr22	StringTie	exon	50278596	50278696	1000	-	.	gene_id "MSTRG.119163"; transcript_id "MSTRG.119163.599"; exon_number "9";
chr22	StringTie	exon	50278855	50279011	1000	-	.	gene_id "MSTRG.119163"; transcript_id "MSTRG.119163.599"; exon_number "10";
chr22	StringTie	exon	50279630	50279776	1000	-	.	gene_id "MSTRG.119163"; transcript_id "MSTRG.119163.599"; exon_number "11";
chr22	StringTie	exon	50280005	50280071	1000	-	.	gene_id "MSTRG.119163"; transcript_id "MSTRG.119163.599"; exon_number "12";
chr22	StringTie	exon	50280489	50280670	1000	-	.	gene_id "MSTRG.119163"; transcript_id "MSTRG.119163.599"; exon_number "13";
chr22	StringTie	exon	50280744	50280973	1000	-	.	gene_id "MSTRG.119163"; transcript_id "MSTRG.119163.599"; exon_number "14";
chr22	StringTie	exon	50281089	50281189	1000	-	.	gene_id "MSTRG.119163"; transcript_id "MSTRG.119163.599"; exon_number "15";
chr22	StringTie	exon	50281360	50281499	1000	-	.	gene_id "MSTRG.119163"; transcript_id "MSTRG.119163.599"; exon_number "16";
chr22	StringTie	exon	50281566	50281742	1000	-	.	gene_id "MSTRG.119163"; transcript_id "MSTRG.119163.599"; exon_number "17";
chr22	StringTie	exon	50281854	50282081	1000	-	.	gene_id "MSTRG.119163"; transcript_id "MSTRG.119163.599"; exon_number "18";
chr22	StringTie	exon	50282184	50282313	1000	-	.	gene_id "MSTRG.119163"; transcript_id "MSTRG.119163.599"; exon_number "19";
chr22	StringTie	exon	50282711	50282881	1000	-	.	gene_id "MSTRG.119163"; transcript_id "MSTRG.119163.599"; exon_number "20";
chr22	StringTie	exon	50283004	50283186	1000	-	.	gene_id "MSTRG.119163"; transcript_id "MSTRG.119163.599"; exon_number "21";
chr22	StringTie	exon	50283337	50283445	1000	-	.	gene_id "MSTRG.119163"; transcript_id "MSTRG.119163.599"; exon_number "22";
chr22	StringTie	exon	50283602	50283744	1000	-	.	gene_id "MSTRG.119163"; transcript_id "MSTRG.119163.599"; exon_number "23";
chr22	StringTie	exon	50283833	50283990	1000	-	.	gene_id "MSTRG.119163"; transcript_id "MSTRG.119163.599"; exon_number "24";
chr22	StringTie	exon	50284132	50284213	1000	-	.	gene_id "MSTRG.119163"; transcript_id "MSTRG.119163.599"; exon_number "25";
chr22	StringTie	exon	50284573	50284665	1000	-	.	gene_id "MSTRG.119163"; transcript_id "MSTRG.119163.599"; exon_number "26";
chr22	StringTie	exon	50285800	50285901	1000	-	.	gene_id "MSTRG.119163"; transcript_id "MSTRG.119163.599"; exon_number "27";
chr22	StringTie	exon	50285990	50286098	1000	-	.	gene_id "MSTRG.119163"; transcript_id "MSTRG.119163.599"; exon_number "28";
chr22	StringTie	exon	50286173	50286287	1000	-	.	gene_id "MSTRG.119163"; transcript_id "MSTRG.119163.599"; exon_number "29";
chr22	StringTie	exon	50287111	50287264	1000	-	.	gene_id "MSTRG.119163"; transcript_id "MSTRG.119163.599"; exon_number "30";
chr22	StringTie	exon	50287667	50287793	1000	-	.	gene_id "MSTRG.119163"; transcript_id "MSTRG.119163.599"; exon_number "31";
chr22	StringTie	exon	50287937	50288037	1000	-	.	gene_id "MSTRG.119163"; transcript_id "MSTRG.119163.599"; exon_number "32";
chr22	StringTie	exon	50288743	50288871	1000	-	.	gene_id "MSTRG.119163"; transcript_id "MSTRG.119163.599"; exon_number "33";
chr22	StringTie	exon	50288960	50289142	1000	-	.	gene_id "MSTRG.119163"; transcript_id "MSTRG.119163.599"; exon_number "34";
chr22	StringTie	exon	50289517	50290597	1000	-	.	gene_id "MSTRG.119163"; transcript_id "MSTRG.119163.599"; exon_number "35";
chr22	StringTie	exon	50294719	50294778	1000	-	.	gene_id "MSTRG.119163"; transcript_id "MSTRG.119163.599"; exon_number "36";
chr22	StringTie	exon	50304296	50304310	1000	-	.	gene_id "MSTRG.119163"; transcript_id "MSTRG.119163.599"; exon_number "37";
chr22	StringTie	transcript	50201628	50261716	1000	-	.	gene_id "MSTRG.119163"; transcript_id "MSTRG.119163.6";
chr22	StringTie	exon	50201628	50206716	1000	-	.	gene_id "MSTRG.119163"; transcript_id "MSTRG.119163.6"; exon_number "1";
chr22	StringTie	exon	50207751	50209639	1000	-	.	gene_id "MSTRG.119163"; transcript_id "MSTRG.119163.6"; exon_number "2";
chr22	StringTie	exon	50217705	50217827	1000	-	.	gene_id "MSTRG.119163"; transcript_id "MSTRG.119163.6"; exon_number "3";
chr22	StringTie	exon	50217918	50218117	1000	-	.	gene_id "MSTRG.119163"; transcript_id "MSTRG.119163.6"; exon_number "4";
chr22	StringTie	exon	50218189	50218402	1000	-	.	gene_id "MSTRG.119163"; transcript_id "MSTRG.119163.6"; exon_number "5";
chr22	StringTie	exon	50218488	50218620	1000	-	.	gene_id "MSTRG.119163"; transcript_id "MSTRG.119163.6"; exon_number "6";
chr22	StringTie	exon	50218703	50218897	1000	-	.	gene_id "MSTRG.119163"; transcript_id "MSTRG.119163.6"; exon_number "7";
chr22	StringTie	exon	50219068	50219209	1000	-	.	gene_id "MSTRG.119163"; transcript_id "MSTRG.119163.6"; exon_number "8";
chr22	StringTie	exon	50219288	50219456	1000	-	.	gene_id "MSTRG.119163"; transcript_id "MSTRG.119163.6"; exon_number "9";
chr22	StringTie	exon	50219644	50219791	1000	-	.	gene_id "MSTRG.119163"; transcript_id "MSTRG.119163.6"; exon_number "10";
chr22	StringTie	exon	50219957	50221874	1000	-	.	gene_id "MSTRG.119163"; transcript_id "MSTRG.119163.6"; exon_number "11";
chr22	StringTie	exon	50222028	50222102	1000	-	.	gene_id "MSTRG.119163"; transcript_id "MSTRG.119163.6"; exon_number "12";
chr22	StringTie	exon	50222454	50224256	1000	-	.	gene_id "MSTRG.119163"; transcript_id "MSTRG.119163.6"; exon_number "13";
chr22	StringTie	exon	50224332	50224420	1000	-	.	gene_id "MSTRG.119163"; transcript_id "MSTRG.119163.6"; exon_number "14";
chr22	StringTie	exon	50224511	50224592	1000	-	.	gene_id "MSTRG.119163"; transcript_id "MSTRG.119163.6"; exon_number "15";
chr22	StringTie	exon	50225794	50225943	1000	-	.	gene_id "MSTRG.119163"; transcript_id "MSTRG.119163.6"; exon_number "16";
chr22	StringTie	exon	50226050	50226189	1000	-	.	gene_id "MSTRG.119163"; transcript_id "MSTRG.119163.6"; exon_number "17";
chr22	StringTie	exon	50226287	50226378	1000	-	.	gene_id "MSTRG.119163"; transcript_id "MSTRG.119163.6"; exon_number "18";
chr22	StringTie	exon	50226733	50226842	1000	-	.	gene_id "MSTRG.119163"; transcript_id "MSTRG.119163.6"; exon_number "19";
chr22	StringTie	exon	50226999	50227077	1000	-	.	gene_id "MSTRG.119163"; transcript_id "MSTRG.119163.6"; exon_number "20";
chr22	StringTie	exon	50227907	50228028	1000	-	.	gene_id "MSTRG.119163"; transcript_id "MSTRG.119163.6"; exon_number "21";
chr22	StringTie	exon	50229404	50229577	1000	-	.	gene_id "MSTRG.119163"; transcript_id "MSTRG.119163.6"; exon_number "22";
chr22	StringTie	exon	50233316	50233526	1000	-	.	gene_id "MSTRG.119163"; transcript_id "MSTRG.119163.6"; exon_number "23";
chr22	StringTie	exon	50240204	50240367	1000	-	.	gene_id "MSTRG.119163"; transcript_id "MSTRG.119163.6"; exon_number "24";
chr22	StringTie	exon	50243719	50245530	1000	-	.	gene_id "MSTRG.119163"; transcript_id "MSTRG.119163.6"; exon_number "25";
chr22	StringTie	exon	50245675	50245827	1000	-	.	gene_id "MSTRG.119163"; transcript_id "MSTRG.119163.6"; exon_number "26";
chr22	StringTie	exon	50245910	50246092	1000	-	.	gene_id "MSTRG.119163"; transcript_id "MSTRG.119163.6"; exon_number "27";
chr22	StringTie	exon	50246298	50246376	1000	-	.	gene_id "MSTRG.119163"; transcript_id "MSTRG.119163.6"; exon_number "28";
chr22	StringTie	exon	50246679	50246735	1000	-	.	gene_id "MSTRG.119163"; transcript_id "MSTRG.119163.6"; exon_number "29";
chr22	StringTie	exon	50246875	50246966	1000	-	.	gene_id "MSTRG.119163"; transcript_id "MSTRG.119163.6"; exon_number "30";
chr22	StringTie	exon	50247692	50247776	1000	-	.	gene_id "MSTRG.119163"; transcript_id "MSTRG.119163.6"; exon_number "31";
chr22	StringTie	exon	50247890	50248145	1000	-	.	gene_id "MSTRG.119163"; transcript_id "MSTRG.119163.6"; exon_number "32";
chr22	StringTie	exon	50248225	50248292	1000	-	.	gene_id "MSTRG.119163"; transcript_id "MSTRG.119163.6"; exon_number "33";
chr22	StringTie	exon	50248366	50248472	1000	-	.	gene_id "MSTRG.119163"; transcript_id "MSTRG.119163.6"; exon_number "34";
chr22	StringTie	exon	50248662	50248751	1000	-	.	gene_id "MSTRG.119163"; transcript_id "MSTRG.119163.6"; exon_number "35";
chr22	StringTie	exon	50248831	50248890	1000	-	.	gene_id "MSTRG.119163"; transcript_id "MSTRG.119163.6"; exon_number "36";
chr22	StringTie	exon	50249103	50249168	1000	-	.	gene_id "MSTRG.119163"; transcript_id "MSTRG.119163.6"; exon_number "37";
chr22	StringTie	exon	50249328	50249454	1000	-	.	gene_id "MSTRG.119163"; transcript_id "MSTRG.119163.6"; exon_number "38";
chr22	StringTie	exon	50249635	50249703	1000	-	.	gene_id "MSTRG.119163"; transcript_id "MSTRG.119163.6"; exon_number "39";
chr22	StringTie	exon	50249860	50249964	1000	-	.	gene_id "MSTRG.119163"; transcript_id "MSTRG.119163.6"; exon_number "40";
chr22	StringTie	exon	50250063	50250160	1000	-	.	gene_id "MSTRG.119163"; transcript_id "MSTRG.119163.6"; exon_number "41";
chr22	StringTie	exon	50250427	50250523	1000	-	.	gene_id "MSTRG.119163"; transcript_id "MSTRG.119163.6"; exon_number "42";
chr22	StringTie	exon	50250771	50250905	1000	-	.	gene_id "MSTRG.119163"; transcript_id "MSTRG.119163.6"; exon_number "43";
chr22	StringTie	exon	50251102	50253480	1000	-	.	gene_id "MSTRG.119163"; transcript_id "MSTRG.119163.6"; exon_number "44";
chr22	StringTie	exon	50255197	50255370	1000	-	.	gene_id "MSTRG.119163"; transcript_id "MSTRG.119163.6"; exon_number "45";
chr22	StringTie	exon	50255453	50255531	1000	-	.	gene_id "MSTRG.119163"; transcript_id "MSTRG.119163.6"; exon_number "46";
chr22	StringTie	exon	50255615	50255694	1000	-	.	gene_id "MSTRG.119163"; transcript_id "MSTRG.119163.6"; exon_number "47";
chr22	StringTie	exon	50255810	50255881	1000	-	.	gene_id "MSTRG.119163"; transcript_id "MSTRG.119163.6"; exon_number "48";
chr22	StringTie	exon	50256085	50256199	1000	-	.	gene_id "MSTRG.119163"; transcript_id "MSTRG.119163.6"; exon_number "49";
chr22	StringTie	exon	50256599	50256646	1000	-	.	gene_id "MSTRG.119163"; transcript_id "MSTRG.119163.6"; exon_number "50";
chr22	StringTie	exon	50257082	50257193	1000	-	.	gene_id "MSTRG.119163"; transcript_id "MSTRG.119163.6"; exon_number "51";
chr22	StringTie	exon	50258243	50258301	1000	-	.	gene_id "MSTRG.119163"; transcript_id "MSTRG.119163.6"; exon_number "52";
chr22	StringTie	exon	50261167	50261296	1000	-	.	gene_id "MSTRG.119163"; transcript_id "MSTRG.119163.6"; exon_number "53";
chr22	StringTie	exon	50261385	50261716	1000	-	.	gene_id "MSTRG.119163"; transcript_id "MSTRG.119163.6"; exon_number "54";
chr22	StringTie	transcript	50206519	50261545	1000	-	.	gene_id "MSTRG.119163"; transcript_id "MSTRG.119163.60";
chr22	StringTie	exon	50206519	50209639	1000	-	.	gene_id "MSTRG.119163"; transcript_id "MSTRG.119163.60"; exon_number "1";
chr22	StringTie	exon	50217705	50217827	1000	-	.	gene_id "MSTRG.119163"; transcript_id "MSTRG.119163.60"; exon_number "2";
chr22	StringTie	exon	50217918	50218117	1000	-	.	gene_id "MSTRG.119163"; transcript_id "MSTRG.119163.60"; exon_number "3";
chr22	StringTie	exon	50218189	50218402	1000	-	.	gene_id "MSTRG.119163"; transcript_id "MSTRG.119163.60"; exon_number "4";
chr22	StringTie	exon	50218488	50218620	1000	-	.	gene_id "MSTRG.119163"; transcript_id "MSTRG.119163.60"; exon_number "5";
chr22	StringTie	exon	50218703	50218897	1000	-	.	gene_id "MSTRG.119163"; transcript_id "MSTRG.119163.60"; exon_number "6";
chr22	StringTie	exon	50219068	50219209	1000	-	.	gene_id "MSTRG.119163"; transcript_id "MSTRG.119163.60"; exon_number "7";
chr22	StringTie	exon	50219288	50219456	1000	-	.	gene_id "MSTRG.119163"; transcript_id "MSTRG.119163.60"; exon_number "8";
chr22	StringTie	exon	50219644	50219791	1000	-	.	gene_id "MSTRG.119163"; transcript_id "MSTRG.119163.60"; exon_number "9";
chr22	StringTie	exon	50219957	50221874	1000	-	.	gene_id "MSTRG.119163"; transcript_id "MSTRG.119163.60"; exon_number "10";
chr22	StringTie	exon	50222028	50222102	1000	-	.	gene_id "MSTRG.119163"; transcript_id "MSTRG.119163.60"; exon_number "11";
chr22	StringTie	exon	50222454	50222592	1000	-	.	gene_id "MSTRG.119163"; transcript_id "MSTRG.119163.60"; exon_number "12";
chr22	StringTie	exon	50224141	50224256	1000	-	.	gene_id "MSTRG.119163"; transcript_id "MSTRG.119163.60"; exon_number "13";
chr22	StringTie	exon	50224332	50224420	1000	-	.	gene_id "MSTRG.119163"; transcript_id "MSTRG.119163.60"; exon_number "14";
chr22	StringTie	exon	50224511	50224592	1000	-	.	gene_id "MSTRG.119163"; transcript_id "MSTRG.119163.60"; exon_number "15";
chr22	StringTie	exon	50225794	50225943	1000	-	.	gene_id "MSTRG.119163"; transcript_id "MSTRG.119163.60"; exon_number "16";
chr22	StringTie	exon	50226050	50226189	1000	-	.	gene_id "MSTRG.119163"; transcript_id "MSTRG.119163.60"; exon_number "17";
chr22	StringTie	exon	50226287	50226378	1000	-	.	gene_id "MSTRG.119163"; transcript_id "MSTRG.119163.60"; exon_number "18";
chr22	StringTie	exon	50226733	50226842	1000	-	.	gene_id "MSTRG.119163"; transcript_id "MSTRG.119163.60"; exon_number "19";
chr22	StringTie	exon	50226999	50227077	1000	-	.	gene_id "MSTRG.119163"; transcript_id "MSTRG.119163.60"; exon_number "20";
chr22	StringTie	exon	50227907	50228028	1000	-	.	gene_id "MSTRG.119163"; transcript_id "MSTRG.119163.60"; exon_number "21";
chr22	StringTie	exon	50229404	50229577	1000	-	.	gene_id "MSTRG.119163"; transcript_id "MSTRG.119163.60"; exon_number "22";
chr22	StringTie	exon	50233316	50233526	1000	-	.	gene_id "MSTRG.119163"; transcript_id "MSTRG.119163.60"; exon_number "23";
chr22	StringTie	exon	50240204	50240367	1000	-	.	gene_id "MSTRG.119163"; transcript_id "MSTRG.119163.60"; exon_number "24";
chr22	StringTie	exon	50243719	50245530	1000	-	.	gene_id "MSTRG.119163"; transcript_id "MSTRG.119163.60"; exon_number "25";
chr22	StringTie	exon	50245675	50245827	1000	-	.	gene_id "MSTRG.119163"; transcript_id "MSTRG.119163.60"; exon_number "26";
chr22	StringTie	exon	50245910	50246092	1000	-	.	gene_id "MSTRG.119163"; transcript_id "MSTRG.119163.60"; exon_number "27";
chr22	StringTie	exon	50246298	50246376	1000	-	.	gene_id "MSTRG.119163"; transcript_id "MSTRG.119163.60"; exon_number "28";
chr22	StringTie	exon	50246679	50246735	1000	-	.	gene_id "MSTRG.119163"; transcript_id "MSTRG.119163.60"; exon_number "29";
chr22	StringTie	exon	50246875	50246966	1000	-	.	gene_id "MSTRG.119163"; transcript_id "MSTRG.119163.60"; exon_number "30";
chr22	StringTie	exon	50247692	50247776	1000	-	.	gene_id "MSTRG.119163"; transcript_id "MSTRG.119163.60"; exon_number "31";
chr22	StringTie	exon	50247890	50248145	1000	-	.	gene_id "MSTRG.119163"; transcript_id "MSTRG.119163.60"; exon_number "32";
chr22	StringTie	exon	50248225	50248292	1000	-	.	gene_id "MSTRG.119163"; transcript_id "MSTRG.119163.60"; exon_number "33";
chr22	StringTie	exon	50248366	50248472	1000	-	.	gene_id "MSTRG.119163"; transcript_id "MSTRG.119163.60"; exon_number "34";
chr22	StringTie	exon	50248662	50248751	1000	-	.	gene_id "MSTRG.119163"; transcript_id "MSTRG.119163.60"; exon_number "35";
chr22	StringTie	exon	50248831	50249168	1000	-	.	gene_id "MSTRG.119163"; transcript_id "MSTRG.119163.60"; exon_number "36";
chr22	StringTie	exon	50249328	50249454	1000	-	.	gene_id "MSTRG.119163"; transcript_id "MSTRG.119163.60"; exon_number "37";
chr22	StringTie	exon	50249635	50249703	1000	-	.	gene_id "MSTRG.119163"; transcript_id "MSTRG.119163.60"; exon_number "38";
chr22	StringTie	exon	50249860	50249964	1000	-	.	gene_id "MSTRG.119163"; transcript_id "MSTRG.119163.60"; exon_number "39";
chr22	StringTie	exon	50250063	50250160	1000	-	.	gene_id "MSTRG.119163"; transcript_id "MSTRG.119163.60"; exon_number "40";
chr22	StringTie	exon	50250771	50253480	1000	-	.	gene_id "MSTRG.119163"; transcript_id "MSTRG.119163.60"; exon_number "41";
chr22	StringTie	exon	50255197	50255370	1000	-	.	gene_id "MSTRG.119163"; transcript_id "MSTRG.119163.60"; exon_number "42";
chr22	StringTie	exon	50255453	50255531	1000	-	.	gene_id "MSTRG.119163"; transcript_id "MSTRG.119163.60"; exon_number "43";
chr22	StringTie	exon	50255615	50255694	1000	-	.	gene_id "MSTRG.119163"; transcript_id "MSTRG.119163.60"; exon_number "44";
chr22	StringTie	exon	50255810	50255881	1000	-	.	gene_id "MSTRG.119163"; transcript_id "MSTRG.119163.60"; exon_number "45";
chr22	StringTie	exon	50256085	50256199	1000	-	.	gene_id "MSTRG.119163"; transcript_id "MSTRG.119163.60"; exon_number "46";
chr22	StringTie	exon	50256599	50256646	1000	-	.	gene_id "MSTRG.119163"; transcript_id "MSTRG.119163.60"; exon_number "47";
chr22	StringTie	exon	50256788	50256964	1000	-	.	gene_id "MSTRG.119163"; transcript_id "MSTRG.119163.60"; exon_number "48";
chr22	StringTie	exon	50257082	50257193	1000	-	.	gene_id "MSTRG.119163"; transcript_id "MSTRG.119163.60"; exon_number "49";
chr22	StringTie	exon	50258243	50258301	1000	-	.	gene_id "MSTRG.119163"; transcript_id "MSTRG.119163.60"; exon_number "50";
chr22	StringTie	exon	50261167	50261296	1000	-	.	gene_id "MSTRG.119163"; transcript_id "MSTRG.119163.60"; exon_number "51";
chr22	StringTie	exon	50261385	50261545	1000	-	.	gene_id "MSTRG.119163"; transcript_id "MSTRG.119163.60"; exon_number "52";
chr22	StringTie	transcript	50274977	50307800	1000	-	.	gene_id "MSTRG.119163"; transcript_id "MSTRG.119163.600";
chr22	StringTie	exon	50274977	50275808	1000	-	.	gene_id "MSTRG.119163"; transcript_id "MSTRG.119163.600"; exon_number "1";
chr22	StringTie	exon	50275889	50275963	1000	-	.	gene_id "MSTRG.119163"; transcript_id "MSTRG.119163.600"; exon_number "2";
chr22	StringTie	exon	50276629	50276704	1000	-	.	gene_id "MSTRG.119163"; transcript_id "MSTRG.119163.600"; exon_number "3";
chr22	StringTie	exon	50276842	50276906	1000	-	.	gene_id "MSTRG.119163"; transcript_id "MSTRG.119163.600"; exon_number "4";
chr22	StringTie	exon	50277591	50277738	1000	-	.	gene_id "MSTRG.119163"; transcript_id "MSTRG.119163.600"; exon_number "5";
chr22	StringTie	exon	50277853	50278001	1000	-	.	gene_id "MSTRG.119163"; transcript_id "MSTRG.119163.600"; exon_number "6";
chr22	StringTie	exon	50278117	50278271	1000	-	.	gene_id "MSTRG.119163"; transcript_id "MSTRG.119163.600"; exon_number "7";
chr22	StringTie	exon	50278435	50278519	1000	-	.	gene_id "MSTRG.119163"; transcript_id "MSTRG.119163.600"; exon_number "8";
chr22	StringTie	exon	50278596	50278696	1000	-	.	gene_id "MSTRG.119163"; transcript_id "MSTRG.119163.600"; exon_number "9";
chr22	StringTie	exon	50278855	50279011	1000	-	.	gene_id "MSTRG.119163"; transcript_id "MSTRG.119163.600"; exon_number "10";
chr22	StringTie	exon	50279630	50279776	1000	-	.	gene_id "MSTRG.119163"; transcript_id "MSTRG.119163.600"; exon_number "11";
chr22	StringTie	exon	50280005	50280071	1000	-	.	gene_id "MSTRG.119163"; transcript_id "MSTRG.119163.600"; exon_number "12";
chr22	StringTie	exon	50280489	50280670	1000	-	.	gene_id "MSTRG.119163"; transcript_id "MSTRG.119163.600"; exon_number "13";
chr22	StringTie	exon	50280744	50280973	1000	-	.	gene_id "MSTRG.119163"; transcript_id "MSTRG.119163.600"; exon_number "14";
chr22	StringTie	exon	50281089	50281186	1000	-	.	gene_id "MSTRG.119163"; transcript_id "MSTRG.119163.600"; exon_number "15";
chr22	StringTie	exon	50281360	50281499	1000	-	.	gene_id "MSTRG.119163"; transcript_id "MSTRG.119163.600"; exon_number "16";
chr22	StringTie	exon	50281566	50281742	1000	-	.	gene_id "MSTRG.119163"; transcript_id "MSTRG.119163.600"; exon_number "17";
chr22	StringTie	exon	50281854	50282081	1000	-	.	gene_id "MSTRG.119163"; transcript_id "MSTRG.119163.600"; exon_number "18";
chr22	StringTie	exon	50282184	50282313	1000	-	.	gene_id "MSTRG.119163"; transcript_id "MSTRG.119163.600"; exon_number "19";
chr22	StringTie	exon	50282711	50282881	1000	-	.	gene_id "MSTRG.119163"; transcript_id "MSTRG.119163.600"; exon_number "20";
chr22	StringTie	exon	50283004	50283186	1000	-	.	gene_id "MSTRG.119163"; transcript_id "MSTRG.119163.600"; exon_number "21";
chr22	StringTie	exon	50283337	50283445	1000	-	.	gene_id "MSTRG.119163"; transcript_id "MSTRG.119163.600"; exon_number "22";
chr22	StringTie	exon	50283602	50283744	1000	-	.	gene_id "MSTRG.119163"; transcript_id "MSTRG.119163.600"; exon_number "23";
chr22	StringTie	exon	50283833	50283990	1000	-	.	gene_id "MSTRG.119163"; transcript_id "MSTRG.119163.600"; exon_number "24";
chr22	StringTie	exon	50284132	50284213	1000	-	.	gene_id "MSTRG.119163"; transcript_id "MSTRG.119163.600"; exon_number "25";
chr22	StringTie	exon	50284573	50284665	1000	-	.	gene_id "MSTRG.119163"; transcript_id "MSTRG.119163.600"; exon_number "26";
chr22	StringTie	exon	50285800	50285901	1000	-	.	gene_id "MSTRG.119163"; transcript_id "MSTRG.119163.600"; exon_number "27";
chr22	StringTie	exon	50285990	50286098	1000	-	.	gene_id "MSTRG.119163"; transcript_id "MSTRG.119163.600"; exon_number "28";
chr22	StringTie	exon	50286173	50286287	1000	-	.	gene_id "MSTRG.119163"; transcript_id "MSTRG.119163.600"; exon_number "29";
chr22	StringTie	exon	50287111	50287264	1000	-	.	gene_id "MSTRG.119163"; transcript_id "MSTRG.119163.600"; exon_number "30";
chr22	StringTie	exon	50287667	50287793	1000	-	.	gene_id "MSTRG.119163"; transcript_id "MSTRG.119163.600"; exon_number "31";
chr22	StringTie	exon	50287937	50288037	1000	-	.	gene_id "MSTRG.119163"; transcript_id "MSTRG.119163.600"; exon_number "32";
chr22	StringTie	exon	50288743	50288871	1000	-	.	gene_id "MSTRG.119163"; transcript_id "MSTRG.119163.600"; exon_number "33";
chr22	StringTie	exon	50288960	50289142	1000	-	.	gene_id "MSTRG.119163"; transcript_id "MSTRG.119163.600"; exon_number "34";
chr22	StringTie	exon	50289517	50290597	1000	-	.	gene_id "MSTRG.119163"; transcript_id "MSTRG.119163.600"; exon_number "35";
chr22	StringTie	exon	50294726	50294776	1000	-	.	gene_id "MSTRG.119163"; transcript_id "MSTRG.119163.600"; exon_number "36";
chr22	StringTie	exon	50295377	50295429	1000	-	.	gene_id "MSTRG.119163"; transcript_id "MSTRG.119163.600"; exon_number "37";
chr22	StringTie	exon	50307553	50307800	1000	-	.	gene_id "MSTRG.119163"; transcript_id "MSTRG.119163.600"; exon_number "38";
chr22	StringTie	transcript	50274977	50304690	1000	-	.	gene_id "MSTRG.119163"; transcript_id "MSTRG.119163.601";
chr22	StringTie	exon	50274977	50275808	1000	-	.	gene_id "MSTRG.119163"; transcript_id "MSTRG.119163.601"; exon_number "1";
chr22	StringTie	exon	50275889	50275963	1000	-	.	gene_id "MSTRG.119163"; transcript_id "MSTRG.119163.601"; exon_number "2";
chr22	StringTie	exon	50276629	50276704	1000	-	.	gene_id "MSTRG.119163"; transcript_id "MSTRG.119163.601"; exon_number "3";
chr22	StringTie	exon	50276842	50276906	1000	-	.	gene_id "MSTRG.119163"; transcript_id "MSTRG.119163.601"; exon_number "4";
chr22	StringTie	exon	50277591	50277738	1000	-	.	gene_id "MSTRG.119163"; transcript_id "MSTRG.119163.601"; exon_number "5";
chr22	StringTie	exon	50277853	50277977	1000	-	.	gene_id "MSTRG.119163"; transcript_id "MSTRG.119163.601"; exon_number "6";
chr22	StringTie	exon	50278117	50278271	1000	-	.	gene_id "MSTRG.119163"; transcript_id "MSTRG.119163.601"; exon_number "7";
chr22	StringTie	exon	50278435	50278519	1000	-	.	gene_id "MSTRG.119163"; transcript_id "MSTRG.119163.601"; exon_number "8";
chr22	StringTie	exon	50278596	50278696	1000	-	.	gene_id "MSTRG.119163"; transcript_id "MSTRG.119163.601"; exon_number "9";
chr22	StringTie	exon	50278855	50279011	1000	-	.	gene_id "MSTRG.119163"; transcript_id "MSTRG.119163.601"; exon_number "10";
chr22	StringTie	exon	50279630	50279776	1000	-	.	gene_id "MSTRG.119163"; transcript_id "MSTRG.119163.601"; exon_number "11";
chr22	StringTie	exon	50280005	50280071	1000	-	.	gene_id "MSTRG.119163"; transcript_id "MSTRG.119163.601"; exon_number "12";
chr22	StringTie	exon	50280489	50280670	1000	-	.	gene_id "MSTRG.119163"; transcript_id "MSTRG.119163.601"; exon_number "13";
chr22	StringTie	exon	50280744	50280973	1000	-	.	gene_id "MSTRG.119163"; transcript_id "MSTRG.119163.601"; exon_number "14";
chr22	StringTie	exon	50281089	50281189	1000	-	.	gene_id "MSTRG.119163"; transcript_id "MSTRG.119163.601"; exon_number "15";
chr22	StringTie	exon	50281360	50281499	1000	-	.	gene_id "MSTRG.119163"; transcript_id "MSTRG.119163.601"; exon_number "16";
chr22	StringTie	exon	50281566	50281742	1000	-	.	gene_id "MSTRG.119163"; transcript_id "MSTRG.119163.601"; exon_number "17";
chr22	StringTie	exon	50281854	50282081	1000	-	.	gene_id "MSTRG.119163"; transcript_id "MSTRG.119163.601"; exon_number "18";
chr22	StringTie	exon	50282184	50282313	1000	-	.	gene_id "MSTRG.119163"; transcript_id "MSTRG.119163.601"; exon_number "19";
chr22	StringTie	exon	50282711	50282881	1000	-	.	gene_id "MSTRG.119163"; transcript_id "MSTRG.119163.601"; exon_number "20";
chr22	StringTie	exon	50283050	50283186	1000	-	.	gene_id "MSTRG.119163"; transcript_id "MSTRG.119163.601"; exon_number "21";
chr22	StringTie	exon	50283337	50283445	1000	-	.	gene_id "MSTRG.119163"; transcript_id "MSTRG.119163.601"; exon_number "22";
chr22	StringTie	exon	50283602	50283750	1000	-	.	gene_id "MSTRG.119163"; transcript_id "MSTRG.119163.601"; exon_number "23";
chr22	StringTie	exon	50283833	50283990	1000	-	.	gene_id "MSTRG.119163"; transcript_id "MSTRG.119163.601"; exon_number "24";
chr22	StringTie	exon	50284132	50284213	1000	-	.	gene_id "MSTRG.119163"; transcript_id "MSTRG.119163.601"; exon_number "25";
chr22	StringTie	exon	50284573	50284665	1000	-	.	gene_id "MSTRG.119163"; transcript_id "MSTRG.119163.601"; exon_number "26";
chr22	StringTie	exon	50285800	50285901	1000	-	.	gene_id "MSTRG.119163"; transcript_id "MSTRG.119163.601"; exon_number "27";
chr22	StringTie	exon	50285990	50286098	1000	-	.	gene_id "MSTRG.119163"; transcript_id "MSTRG.119163.601"; exon_number "28";
chr22	StringTie	exon	50286173	50286287	1000	-	.	gene_id "MSTRG.119163"; transcript_id "MSTRG.119163.601"; exon_number "29";
chr22	StringTie	exon	50287111	50287264	1000	-	.	gene_id "MSTRG.119163"; transcript_id "MSTRG.119163.601"; exon_number "30";
chr22	StringTie	exon	50287667	50287793	1000	-	.	gene_id "MSTRG.119163"; transcript_id "MSTRG.119163.601"; exon_number "31";
chr22	StringTie	exon	50287937	50288037	1000	-	.	gene_id "MSTRG.119163"; transcript_id "MSTRG.119163.601"; exon_number "32";
chr22	StringTie	exon	50288743	50288871	1000	-	.	gene_id "MSTRG.119163"; transcript_id "MSTRG.119163.601"; exon_number "33";
chr22	StringTie	exon	50288960	50289142	1000	-	.	gene_id "MSTRG.119163"; transcript_id "MSTRG.119163.601"; exon_number "34";
chr22	StringTie	exon	50289517	50290597	1000	-	.	gene_id "MSTRG.119163"; transcript_id "MSTRG.119163.601"; exon_number "35";
chr22	StringTie	exon	50294719	50294778	1000	-	.	gene_id "MSTRG.119163"; transcript_id "MSTRG.119163.601"; exon_number "36";
chr22	StringTie	exon	50295377	50295429	1000	-	.	gene_id "MSTRG.119163"; transcript_id "MSTRG.119163.601"; exon_number "37";
chr22	StringTie	exon	50301347	50304690	1000	-	.	gene_id "MSTRG.119163"; transcript_id "MSTRG.119163.601"; exon_number "38";
chr22	StringTie	transcript	50274977	50302999	1000	-	.	gene_id "MSTRG.119163"; transcript_id "MSTRG.119163.602";
chr22	StringTie	exon	50274977	50275808	1000	-	.	gene_id "MSTRG.119163"; transcript_id "MSTRG.119163.602"; exon_number "1";
chr22	StringTie	exon	50275889	50275963	1000	-	.	gene_id "MSTRG.119163"; transcript_id "MSTRG.119163.602"; exon_number "2";
chr22	StringTie	exon	50276629	50276704	1000	-	.	gene_id "MSTRG.119163"; transcript_id "MSTRG.119163.602"; exon_number "3";
chr22	StringTie	exon	50276842	50276906	1000	-	.	gene_id "MSTRG.119163"; transcript_id "MSTRG.119163.602"; exon_number "4";
chr22	StringTie	exon	50277591	50277738	1000	-	.	gene_id "MSTRG.119163"; transcript_id "MSTRG.119163.602"; exon_number "5";
chr22	StringTie	exon	50277853	50278013	1000	-	.	gene_id "MSTRG.119163"; transcript_id "MSTRG.119163.602"; exon_number "6";
chr22	StringTie	exon	50278117	50278271	1000	-	.	gene_id "MSTRG.119163"; transcript_id "MSTRG.119163.602"; exon_number "7";
chr22	StringTie	exon	50278435	50278519	1000	-	.	gene_id "MSTRG.119163"; transcript_id "MSTRG.119163.602"; exon_number "8";
chr22	StringTie	exon	50278596	50278696	1000	-	.	gene_id "MSTRG.119163"; transcript_id "MSTRG.119163.602"; exon_number "9";
chr22	StringTie	exon	50278855	50279011	1000	-	.	gene_id "MSTRG.119163"; transcript_id "MSTRG.119163.602"; exon_number "10";
chr22	StringTie	exon	50279630	50279776	1000	-	.	gene_id "MSTRG.119163"; transcript_id "MSTRG.119163.602"; exon_number "11";
chr22	StringTie	exon	50280005	50280071	1000	-	.	gene_id "MSTRG.119163"; transcript_id "MSTRG.119163.602"; exon_number "12";
chr22	StringTie	exon	50280489	50280670	1000	-	.	gene_id "MSTRG.119163"; transcript_id "MSTRG.119163.602"; exon_number "13";
chr22	StringTie	exon	50280744	50280973	1000	-	.	gene_id "MSTRG.119163"; transcript_id "MSTRG.119163.602"; exon_number "14";
chr22	StringTie	exon	50281089	50281189	1000	-	.	gene_id "MSTRG.119163"; transcript_id "MSTRG.119163.602"; exon_number "15";
chr22	StringTie	exon	50281360	50281499	1000	-	.	gene_id "MSTRG.119163"; transcript_id "MSTRG.119163.602"; exon_number "16";
chr22	StringTie	exon	50281566	50281742	1000	-	.	gene_id "MSTRG.119163"; transcript_id "MSTRG.119163.602"; exon_number "17";
chr22	StringTie	exon	50281854	50282081	1000	-	.	gene_id "MSTRG.119163"; transcript_id "MSTRG.119163.602"; exon_number "18";
chr22	StringTie	exon	50282184	50282313	1000	-	.	gene_id "MSTRG.119163"; transcript_id "MSTRG.119163.602"; exon_number "19";
chr22	StringTie	exon	50282711	50282881	1000	-	.	gene_id "MSTRG.119163"; transcript_id "MSTRG.119163.602"; exon_number "20";
chr22	StringTie	exon	50283050	50283186	1000	-	.	gene_id "MSTRG.119163"; transcript_id "MSTRG.119163.602"; exon_number "21";
chr22	StringTie	exon	50283337	50283445	1000	-	.	gene_id "MSTRG.119163"; transcript_id "MSTRG.119163.602"; exon_number "22";
chr22	StringTie	exon	50283602	50283750	1000	-	.	gene_id "MSTRG.119163"; transcript_id "MSTRG.119163.602"; exon_number "23";
chr22	StringTie	exon	50283833	50283990	1000	-	.	gene_id "MSTRG.119163"; transcript_id "MSTRG.119163.602"; exon_number "24";
chr22	StringTie	exon	50284132	50284213	1000	-	.	gene_id "MSTRG.119163"; transcript_id "MSTRG.119163.602"; exon_number "25";
chr22	StringTie	exon	50284573	50284665	1000	-	.	gene_id "MSTRG.119163"; transcript_id "MSTRG.119163.602"; exon_number "26";
chr22	StringTie	exon	50285800	50285901	1000	-	.	gene_id "MSTRG.119163"; transcript_id "MSTRG.119163.602"; exon_number "27";
chr22	StringTie	exon	50285990	50286098	1000	-	.	gene_id "MSTRG.119163"; transcript_id "MSTRG.119163.602"; exon_number "28";
chr22	StringTie	exon	50286173	50286287	1000	-	.	gene_id "MSTRG.119163"; transcript_id "MSTRG.119163.602"; exon_number "29";
chr22	StringTie	exon	50287111	50287264	1000	-	.	gene_id "MSTRG.119163"; transcript_id "MSTRG.119163.602"; exon_number "30";
chr22	StringTie	exon	50287667	50287793	1000	-	.	gene_id "MSTRG.119163"; transcript_id "MSTRG.119163.602"; exon_number "31";
chr22	StringTie	exon	50287937	50288037	1000	-	.	gene_id "MSTRG.119163"; transcript_id "MSTRG.119163.602"; exon_number "32";
chr22	StringTie	exon	50288743	50288871	1000	-	.	gene_id "MSTRG.119163"; transcript_id "MSTRG.119163.602"; exon_number "33";
chr22	StringTie	exon	50288960	50289142	1000	-	.	gene_id "MSTRG.119163"; transcript_id "MSTRG.119163.602"; exon_number "34";
chr22	StringTie	exon	50289517	50290597	1000	-	.	gene_id "MSTRG.119163"; transcript_id "MSTRG.119163.602"; exon_number "35";
chr22	StringTie	exon	50294719	50294778	1000	-	.	gene_id "MSTRG.119163"; transcript_id "MSTRG.119163.602"; exon_number "36";
chr22	StringTie	exon	50300277	50300541	1000	-	.	gene_id "MSTRG.119163"; transcript_id "MSTRG.119163.602"; exon_number "37";
chr22	StringTie	exon	50301347	50302999	1000	-	.	gene_id "MSTRG.119163"; transcript_id "MSTRG.119163.602"; exon_number "38";
chr22	StringTie	transcript	50274977	50300452	1000	-	.	gene_id "MSTRG.119163"; transcript_id "MSTRG.119163.603";
chr22	StringTie	exon	50274977	50275808	1000	-	.	gene_id "MSTRG.119163"; transcript_id "MSTRG.119163.603"; exon_number "1";
chr22	StringTie	exon	50275889	50275963	1000	-	.	gene_id "MSTRG.119163"; transcript_id "MSTRG.119163.603"; exon_number "2";
chr22	StringTie	exon	50276629	50276704	1000	-	.	gene_id "MSTRG.119163"; transcript_id "MSTRG.119163.603"; exon_number "3";
chr22	StringTie	exon	50276842	50276906	1000	-	.	gene_id "MSTRG.119163"; transcript_id "MSTRG.119163.603"; exon_number "4";
chr22	StringTie	exon	50277591	50277738	1000	-	.	gene_id "MSTRG.119163"; transcript_id "MSTRG.119163.603"; exon_number "5";
chr22	StringTie	exon	50277853	50278013	1000	-	.	gene_id "MSTRG.119163"; transcript_id "MSTRG.119163.603"; exon_number "6";
chr22	StringTie	exon	50278117	50278271	1000	-	.	gene_id "MSTRG.119163"; transcript_id "MSTRG.119163.603"; exon_number "7";
chr22	StringTie	exon	50278435	50278519	1000	-	.	gene_id "MSTRG.119163"; transcript_id "MSTRG.119163.603"; exon_number "8";
chr22	StringTie	exon	50278596	50278696	1000	-	.	gene_id "MSTRG.119163"; transcript_id "MSTRG.119163.603"; exon_number "9";
chr22	StringTie	exon	50278855	50279011	1000	-	.	gene_id "MSTRG.119163"; transcript_id "MSTRG.119163.603"; exon_number "10";
chr22	StringTie	exon	50279630	50279776	1000	-	.	gene_id "MSTRG.119163"; transcript_id "MSTRG.119163.603"; exon_number "11";
chr22	StringTie	exon	50280005	50280071	1000	-	.	gene_id "MSTRG.119163"; transcript_id "MSTRG.119163.603"; exon_number "12";
chr22	StringTie	exon	50280489	50280670	1000	-	.	gene_id "MSTRG.119163"; transcript_id "MSTRG.119163.603"; exon_number "13";
chr22	StringTie	exon	50280744	50280973	1000	-	.	gene_id "MSTRG.119163"; transcript_id "MSTRG.119163.603"; exon_number "14";
chr22	StringTie	exon	50281089	50281189	1000	-	.	gene_id "MSTRG.119163"; transcript_id "MSTRG.119163.603"; exon_number "15";
chr22	StringTie	exon	50281360	50281499	1000	-	.	gene_id "MSTRG.119163"; transcript_id "MSTRG.119163.603"; exon_number "16";
chr22	StringTie	exon	50281566	50281742	1000	-	.	gene_id "MSTRG.119163"; transcript_id "MSTRG.119163.603"; exon_number "17";
chr22	StringTie	exon	50281854	50282081	1000	-	.	gene_id "MSTRG.119163"; transcript_id "MSTRG.119163.603"; exon_number "18";
chr22	StringTie	exon	50282184	50282301	1000	-	.	gene_id "MSTRG.119163"; transcript_id "MSTRG.119163.603"; exon_number "19";
chr22	StringTie	exon	50282711	50282881	1000	-	.	gene_id "MSTRG.119163"; transcript_id "MSTRG.119163.603"; exon_number "20";
chr22	StringTie	exon	50283050	50283186	1000	-	.	gene_id "MSTRG.119163"; transcript_id "MSTRG.119163.603"; exon_number "21";
chr22	StringTie	exon	50283337	50283445	1000	-	.	gene_id "MSTRG.119163"; transcript_id "MSTRG.119163.603"; exon_number "22";
chr22	StringTie	exon	50283602	50283750	1000	-	.	gene_id "MSTRG.119163"; transcript_id "MSTRG.119163.603"; exon_number "23";
chr22	StringTie	exon	50283833	50283990	1000	-	.	gene_id "MSTRG.119163"; transcript_id "MSTRG.119163.603"; exon_number "24";
chr22	StringTie	exon	50284132	50284213	1000	-	.	gene_id "MSTRG.119163"; transcript_id "MSTRG.119163.603"; exon_number "25";
chr22	StringTie	exon	50284573	50284665	1000	-	.	gene_id "MSTRG.119163"; transcript_id "MSTRG.119163.603"; exon_number "26";
chr22	StringTie	exon	50285800	50285901	1000	-	.	gene_id "MSTRG.119163"; transcript_id "MSTRG.119163.603"; exon_number "27";
chr22	StringTie	exon	50285990	50286098	1000	-	.	gene_id "MSTRG.119163"; transcript_id "MSTRG.119163.603"; exon_number "28";
chr22	StringTie	exon	50286173	50286287	1000	-	.	gene_id "MSTRG.119163"; transcript_id "MSTRG.119163.603"; exon_number "29";
chr22	StringTie	exon	50287111	50287264	1000	-	.	gene_id "MSTRG.119163"; transcript_id "MSTRG.119163.603"; exon_number "30";
chr22	StringTie	exon	50287667	50287793	1000	-	.	gene_id "MSTRG.119163"; transcript_id "MSTRG.119163.603"; exon_number "31";
chr22	StringTie	exon	50287937	50288037	1000	-	.	gene_id "MSTRG.119163"; transcript_id "MSTRG.119163.603"; exon_number "32";
chr22	StringTie	exon	50288743	50288871	1000	-	.	gene_id "MSTRG.119163"; transcript_id "MSTRG.119163.603"; exon_number "33";
chr22	StringTie	exon	50288960	50289142	1000	-	.	gene_id "MSTRG.119163"; transcript_id "MSTRG.119163.603"; exon_number "34";
chr22	StringTie	exon	50289517	50290597	1000	-	.	gene_id "MSTRG.119163"; transcript_id "MSTRG.119163.603"; exon_number "35";
chr22	StringTie	exon	50294719	50294778	1000	-	.	gene_id "MSTRG.119163"; transcript_id "MSTRG.119163.603"; exon_number "36";
chr22	StringTie	exon	50295377	50295429	1000	-	.	gene_id "MSTRG.119163"; transcript_id "MSTRG.119163.603"; exon_number "37";
chr22	StringTie	exon	50300277	50300452	1000	-	.	gene_id "MSTRG.119163"; transcript_id "MSTRG.119163.603"; exon_number "38";
chr22	StringTie	transcript	50274977	50303036	1000	-	.	gene_id "MSTRG.119163"; transcript_id "MSTRG.119163.604";
chr22	StringTie	exon	50274977	50275808	1000	-	.	gene_id "MSTRG.119163"; transcript_id "MSTRG.119163.604"; exon_number "1";
chr22	StringTie	exon	50275889	50275963	1000	-	.	gene_id "MSTRG.119163"; transcript_id "MSTRG.119163.604"; exon_number "2";
chr22	StringTie	exon	50276629	50276704	1000	-	.	gene_id "MSTRG.119163"; transcript_id "MSTRG.119163.604"; exon_number "3";
chr22	StringTie	exon	50276842	50276906	1000	-	.	gene_id "MSTRG.119163"; transcript_id "MSTRG.119163.604"; exon_number "4";
chr22	StringTie	exon	50277591	50277738	1000	-	.	gene_id "MSTRG.119163"; transcript_id "MSTRG.119163.604"; exon_number "5";
chr22	StringTie	exon	50277853	50278013	1000	-	.	gene_id "MSTRG.119163"; transcript_id "MSTRG.119163.604"; exon_number "6";
chr22	StringTie	exon	50278117	50278271	1000	-	.	gene_id "MSTRG.119163"; transcript_id "MSTRG.119163.604"; exon_number "7";
chr22	StringTie	exon	50278435	50278519	1000	-	.	gene_id "MSTRG.119163"; transcript_id "MSTRG.119163.604"; exon_number "8";
chr22	StringTie	exon	50278596	50278696	1000	-	.	gene_id "MSTRG.119163"; transcript_id "MSTRG.119163.604"; exon_number "9";
chr22	StringTie	exon	50278855	50279011	1000	-	.	gene_id "MSTRG.119163"; transcript_id "MSTRG.119163.604"; exon_number "10";
chr22	StringTie	exon	50279630	50279776	1000	-	.	gene_id "MSTRG.119163"; transcript_id "MSTRG.119163.604"; exon_number "11";
chr22	StringTie	exon	50280005	50280071	1000	-	.	gene_id "MSTRG.119163"; transcript_id "MSTRG.119163.604"; exon_number "12";
chr22	StringTie	exon	50280489	50280670	1000	-	.	gene_id "MSTRG.119163"; transcript_id "MSTRG.119163.604"; exon_number "13";
chr22	StringTie	exon	50280744	50280973	1000	-	.	gene_id "MSTRG.119163"; transcript_id "MSTRG.119163.604"; exon_number "14";
chr22	StringTie	exon	50281089	50281189	1000	-	.	gene_id "MSTRG.119163"; transcript_id "MSTRG.119163.604"; exon_number "15";
chr22	StringTie	exon	50281360	50281499	1000	-	.	gene_id "MSTRG.119163"; transcript_id "MSTRG.119163.604"; exon_number "16";
chr22	StringTie	exon	50281566	50281742	1000	-	.	gene_id "MSTRG.119163"; transcript_id "MSTRG.119163.604"; exon_number "17";
chr22	StringTie	exon	50281854	50282081	1000	-	.	gene_id "MSTRG.119163"; transcript_id "MSTRG.119163.604"; exon_number "18";
chr22	StringTie	exon	50282184	50282313	1000	-	.	gene_id "MSTRG.119163"; transcript_id "MSTRG.119163.604"; exon_number "19";
chr22	StringTie	exon	50282711	50282881	1000	-	.	gene_id "MSTRG.119163"; transcript_id "MSTRG.119163.604"; exon_number "20";
chr22	StringTie	exon	50283050	50283186	1000	-	.	gene_id "MSTRG.119163"; transcript_id "MSTRG.119163.604"; exon_number "21";
chr22	StringTie	exon	50283337	50283445	1000	-	.	gene_id "MSTRG.119163"; transcript_id "MSTRG.119163.604"; exon_number "22";
chr22	StringTie	exon	50283602	50283750	1000	-	.	gene_id "MSTRG.119163"; transcript_id "MSTRG.119163.604"; exon_number "23";
chr22	StringTie	exon	50283833	50283990	1000	-	.	gene_id "MSTRG.119163"; transcript_id "MSTRG.119163.604"; exon_number "24";
chr22	StringTie	exon	50284132	50284213	1000	-	.	gene_id "MSTRG.119163"; transcript_id "MSTRG.119163.604"; exon_number "25";
chr22	StringTie	exon	50284573	50284665	1000	-	.	gene_id "MSTRG.119163"; transcript_id "MSTRG.119163.604"; exon_number "26";
chr22	StringTie	exon	50285800	50285901	1000	-	.	gene_id "MSTRG.119163"; transcript_id "MSTRG.119163.604"; exon_number "27";
chr22	StringTie	exon	50285990	50286098	1000	-	.	gene_id "MSTRG.119163"; transcript_id "MSTRG.119163.604"; exon_number "28";
chr22	StringTie	exon	50286173	50286287	1000	-	.	gene_id "MSTRG.119163"; transcript_id "MSTRG.119163.604"; exon_number "29";
chr22	StringTie	exon	50287111	50287264	1000	-	.	gene_id "MSTRG.119163"; transcript_id "MSTRG.119163.604"; exon_number "30";
chr22	StringTie	exon	50287667	50287793	1000	-	.	gene_id "MSTRG.119163"; transcript_id "MSTRG.119163.604"; exon_number "31";
chr22	StringTie	exon	50287937	50288037	1000	-	.	gene_id "MSTRG.119163"; transcript_id "MSTRG.119163.604"; exon_number "32";
chr22	StringTie	exon	50288743	50288871	1000	-	.	gene_id "MSTRG.119163"; transcript_id "MSTRG.119163.604"; exon_number "33";
chr22	StringTie	exon	50288960	50289142	1000	-	.	gene_id "MSTRG.119163"; transcript_id "MSTRG.119163.604"; exon_number "34";
chr22	StringTie	exon	50289298	50290597	1000	-	.	gene_id "MSTRG.119163"; transcript_id "MSTRG.119163.604"; exon_number "35";
chr22	StringTie	exon	50294726	50294778	1000	-	.	gene_id "MSTRG.119163"; transcript_id "MSTRG.119163.604"; exon_number "36";
chr22	StringTie	exon	50295377	50295429	1000	-	.	gene_id "MSTRG.119163"; transcript_id "MSTRG.119163.604"; exon_number "37";
chr22	StringTie	exon	50301347	50303036	1000	-	.	gene_id "MSTRG.119163"; transcript_id "MSTRG.119163.604"; exon_number "38";
chr22	StringTie	transcript	50274977	50307631	1000	-	.	gene_id "MSTRG.119163"; transcript_id "MSTRG.119163.605";
chr22	StringTie	exon	50274977	50275808	1000	-	.	gene_id "MSTRG.119163"; transcript_id "MSTRG.119163.605"; exon_number "1";
chr22	StringTie	exon	50275889	50275963	1000	-	.	gene_id "MSTRG.119163"; transcript_id "MSTRG.119163.605"; exon_number "2";
chr22	StringTie	exon	50276629	50276704	1000	-	.	gene_id "MSTRG.119163"; transcript_id "MSTRG.119163.605"; exon_number "3";
chr22	StringTie	exon	50276842	50276906	1000	-	.	gene_id "MSTRG.119163"; transcript_id "MSTRG.119163.605"; exon_number "4";
chr22	StringTie	exon	50277591	50277738	1000	-	.	gene_id "MSTRG.119163"; transcript_id "MSTRG.119163.605"; exon_number "5";
chr22	StringTie	exon	50277853	50278013	1000	-	.	gene_id "MSTRG.119163"; transcript_id "MSTRG.119163.605"; exon_number "6";
chr22	StringTie	exon	50278117	50278271	1000	-	.	gene_id "MSTRG.119163"; transcript_id "MSTRG.119163.605"; exon_number "7";
chr22	StringTie	exon	50278435	50278519	1000	-	.	gene_id "MSTRG.119163"; transcript_id "MSTRG.119163.605"; exon_number "8";
chr22	StringTie	exon	50278596	50278696	1000	-	.	gene_id "MSTRG.119163"; transcript_id "MSTRG.119163.605"; exon_number "9";
chr22	StringTie	exon	50278855	50279011	1000	-	.	gene_id "MSTRG.119163"; transcript_id "MSTRG.119163.605"; exon_number "10";
chr22	StringTie	exon	50279630	50279776	1000	-	.	gene_id "MSTRG.119163"; transcript_id "MSTRG.119163.605"; exon_number "11";
chr22	StringTie	exon	50280005	50280071	1000	-	.	gene_id "MSTRG.119163"; transcript_id "MSTRG.119163.605"; exon_number "12";
chr22	StringTie	exon	50280489	50280670	1000	-	.	gene_id "MSTRG.119163"; transcript_id "MSTRG.119163.605"; exon_number "13";
chr22	StringTie	exon	50280744	50280973	1000	-	.	gene_id "MSTRG.119163"; transcript_id "MSTRG.119163.605"; exon_number "14";
chr22	StringTie	exon	50281089	50281189	1000	-	.	gene_id "MSTRG.119163"; transcript_id "MSTRG.119163.605"; exon_number "15";
chr22	StringTie	exon	50281360	50281499	1000	-	.	gene_id "MSTRG.119163"; transcript_id "MSTRG.119163.605"; exon_number "16";
chr22	StringTie	exon	50281566	50281742	1000	-	.	gene_id "MSTRG.119163"; transcript_id "MSTRG.119163.605"; exon_number "17";
chr22	StringTie	exon	50281878	50282081	1000	-	.	gene_id "MSTRG.119163"; transcript_id "MSTRG.119163.605"; exon_number "18";
chr22	StringTie	exon	50282184	50282313	1000	-	.	gene_id "MSTRG.119163"; transcript_id "MSTRG.119163.605"; exon_number "19";
chr22	StringTie	exon	50282711	50282881	1000	-	.	gene_id "MSTRG.119163"; transcript_id "MSTRG.119163.605"; exon_number "20";
chr22	StringTie	exon	50283050	50283186	1000	-	.	gene_id "MSTRG.119163"; transcript_id "MSTRG.119163.605"; exon_number "21";
chr22	StringTie	exon	50283337	50283445	1000	-	.	gene_id "MSTRG.119163"; transcript_id "MSTRG.119163.605"; exon_number "22";
chr22	StringTie	exon	50283602	50283750	1000	-	.	gene_id "MSTRG.119163"; transcript_id "MSTRG.119163.605"; exon_number "23";
chr22	StringTie	exon	50283833	50283990	1000	-	.	gene_id "MSTRG.119163"; transcript_id "MSTRG.119163.605"; exon_number "24";
chr22	StringTie	exon	50284132	50284213	1000	-	.	gene_id "MSTRG.119163"; transcript_id "MSTRG.119163.605"; exon_number "25";
chr22	StringTie	exon	50284573	50284665	1000	-	.	gene_id "MSTRG.119163"; transcript_id "MSTRG.119163.605"; exon_number "26";
chr22	StringTie	exon	50285800	50285901	1000	-	.	gene_id "MSTRG.119163"; transcript_id "MSTRG.119163.605"; exon_number "27";
chr22	StringTie	exon	50285990	50286098	1000	-	.	gene_id "MSTRG.119163"; transcript_id "MSTRG.119163.605"; exon_number "28";
chr22	StringTie	exon	50286173	50286287	1000	-	.	gene_id "MSTRG.119163"; transcript_id "MSTRG.119163.605"; exon_number "29";
chr22	StringTie	exon	50287111	50287264	1000	-	.	gene_id "MSTRG.119163"; transcript_id "MSTRG.119163.605"; exon_number "30";
chr22	StringTie	exon	50287667	50287793	1000	-	.	gene_id "MSTRG.119163"; transcript_id "MSTRG.119163.605"; exon_number "31";
chr22	StringTie	exon	50287937	50288037	1000	-	.	gene_id "MSTRG.119163"; transcript_id "MSTRG.119163.605"; exon_number "32";
chr22	StringTie	exon	50288743	50288871	1000	-	.	gene_id "MSTRG.119163"; transcript_id "MSTRG.119163.605"; exon_number "33";
chr22	StringTie	exon	50288960	50289142	1000	-	.	gene_id "MSTRG.119163"; transcript_id "MSTRG.119163.605"; exon_number "34";
chr22	StringTie	exon	50289517	50290597	1000	-	.	gene_id "MSTRG.119163"; transcript_id "MSTRG.119163.605"; exon_number "35";
chr22	StringTie	exon	50294719	50294778	1000	-	.	gene_id "MSTRG.119163"; transcript_id "MSTRG.119163.605"; exon_number "36";
chr22	StringTie	exon	50295377	50295429	1000	-	.	gene_id "MSTRG.119163"; transcript_id "MSTRG.119163.605"; exon_number "37";
chr22	StringTie	exon	50307553	50307631	1000	-	.	gene_id "MSTRG.119163"; transcript_id "MSTRG.119163.605"; exon_number "38";
chr22	StringTie	transcript	50274977	50307729	1000	-	.	gene_id "MSTRG.119163"; transcript_id "MSTRG.119163.606";
chr22	StringTie	exon	50274977	50275808	1000	-	.	gene_id "MSTRG.119163"; transcript_id "MSTRG.119163.606"; exon_number "1";
chr22	StringTie	exon	50275889	50275963	1000	-	.	gene_id "MSTRG.119163"; transcript_id "MSTRG.119163.606"; exon_number "2";
chr22	StringTie	exon	50276629	50276704	1000	-	.	gene_id "MSTRG.119163"; transcript_id "MSTRG.119163.606"; exon_number "3";
chr22	StringTie	exon	50276842	50276906	1000	-	.	gene_id "MSTRG.119163"; transcript_id "MSTRG.119163.606"; exon_number "4";
chr22	StringTie	exon	50277591	50277738	1000	-	.	gene_id "MSTRG.119163"; transcript_id "MSTRG.119163.606"; exon_number "5";
chr22	StringTie	exon	50277853	50278001	1000	-	.	gene_id "MSTRG.119163"; transcript_id "MSTRG.119163.606"; exon_number "6";
chr22	StringTie	exon	50278117	50278271	1000	-	.	gene_id "MSTRG.119163"; transcript_id "MSTRG.119163.606"; exon_number "7";
chr22	StringTie	exon	50278435	50278519	1000	-	.	gene_id "MSTRG.119163"; transcript_id "MSTRG.119163.606"; exon_number "8";
chr22	StringTie	exon	50278596	50278696	1000	-	.	gene_id "MSTRG.119163"; transcript_id "MSTRG.119163.606"; exon_number "9";
chr22	StringTie	exon	50278855	50279011	1000	-	.	gene_id "MSTRG.119163"; transcript_id "MSTRG.119163.606"; exon_number "10";
chr22	StringTie	exon	50279630	50279776	1000	-	.	gene_id "MSTRG.119163"; transcript_id "MSTRG.119163.606"; exon_number "11";
chr22	StringTie	exon	50280005	50280071	1000	-	.	gene_id "MSTRG.119163"; transcript_id "MSTRG.119163.606"; exon_number "12";
chr22	StringTie	exon	50280489	50280670	1000	-	.	gene_id "MSTRG.119163"; transcript_id "MSTRG.119163.606"; exon_number "13";
chr22	StringTie	exon	50280744	50280973	1000	-	.	gene_id "MSTRG.119163"; transcript_id "MSTRG.119163.606"; exon_number "14";
chr22	StringTie	exon	50281089	50281189	1000	-	.	gene_id "MSTRG.119163"; transcript_id "MSTRG.119163.606"; exon_number "15";
chr22	StringTie	exon	50281360	50281499	1000	-	.	gene_id "MSTRG.119163"; transcript_id "MSTRG.119163.606"; exon_number "16";
chr22	StringTie	exon	50281566	50281742	1000	-	.	gene_id "MSTRG.119163"; transcript_id "MSTRG.119163.606"; exon_number "17";
chr22	StringTie	exon	50281854	50282081	1000	-	.	gene_id "MSTRG.119163"; transcript_id "MSTRG.119163.606"; exon_number "18";
chr22	StringTie	exon	50282184	50282313	1000	-	.	gene_id "MSTRG.119163"; transcript_id "MSTRG.119163.606"; exon_number "19";
chr22	StringTie	exon	50282711	50282881	1000	-	.	gene_id "MSTRG.119163"; transcript_id "MSTRG.119163.606"; exon_number "20";
chr22	StringTie	exon	50283050	50283186	1000	-	.	gene_id "MSTRG.119163"; transcript_id "MSTRG.119163.606"; exon_number "21";
chr22	StringTie	exon	50283337	50283445	1000	-	.	gene_id "MSTRG.119163"; transcript_id "MSTRG.119163.606"; exon_number "22";
chr22	StringTie	exon	50283602	50283750	1000	-	.	gene_id "MSTRG.119163"; transcript_id "MSTRG.119163.606"; exon_number "23";
chr22	StringTie	exon	50283833	50283990	1000	-	.	gene_id "MSTRG.119163"; transcript_id "MSTRG.119163.606"; exon_number "24";
chr22	StringTie	exon	50284132	50284213	1000	-	.	gene_id "MSTRG.119163"; transcript_id "MSTRG.119163.606"; exon_number "25";
chr22	StringTie	exon	50284573	50284665	1000	-	.	gene_id "MSTRG.119163"; transcript_id "MSTRG.119163.606"; exon_number "26";
chr22	StringTie	exon	50285800	50285901	1000	-	.	gene_id "MSTRG.119163"; transcript_id "MSTRG.119163.606"; exon_number "27";
chr22	StringTie	exon	50285990	50286098	1000	-	.	gene_id "MSTRG.119163"; transcript_id "MSTRG.119163.606"; exon_number "28";
chr22	StringTie	exon	50286173	50286287	1000	-	.	gene_id "MSTRG.119163"; transcript_id "MSTRG.119163.606"; exon_number "29";
chr22	StringTie	exon	50287111	50287264	1000	-	.	gene_id "MSTRG.119163"; transcript_id "MSTRG.119163.606"; exon_number "30";
chr22	StringTie	exon	50287667	50287793	1000	-	.	gene_id "MSTRG.119163"; transcript_id "MSTRG.119163.606"; exon_number "31";
chr22	StringTie	exon	50287937	50288037	1000	-	.	gene_id "MSTRG.119163"; transcript_id "MSTRG.119163.606"; exon_number "32";
chr22	StringTie	exon	50288743	50288871	1000	-	.	gene_id "MSTRG.119163"; transcript_id "MSTRG.119163.606"; exon_number "33";
chr22	StringTie	exon	50288960	50289142	1000	-	.	gene_id "MSTRG.119163"; transcript_id "MSTRG.119163.606"; exon_number "34";
chr22	StringTie	exon	50289517	50290597	1000	-	.	gene_id "MSTRG.119163"; transcript_id "MSTRG.119163.606"; exon_number "35";
chr22	StringTie	exon	50294719	50294778	1000	-	.	gene_id "MSTRG.119163"; transcript_id "MSTRG.119163.606"; exon_number "36";
chr22	StringTie	exon	50295377	50295429	1000	-	.	gene_id "MSTRG.119163"; transcript_id "MSTRG.119163.606"; exon_number "37";
chr22	StringTie	exon	50307553	50307729	1000	-	.	gene_id "MSTRG.119163"; transcript_id "MSTRG.119163.606"; exon_number "38";
chr22	StringTie	transcript	50274977	50306193	1000	-	.	gene_id "MSTRG.119163"; transcript_id "MSTRG.119163.607";
chr22	StringTie	exon	50274977	50275808	1000	-	.	gene_id "MSTRG.119163"; transcript_id "MSTRG.119163.607"; exon_number "1";
chr22	StringTie	exon	50275889	50275963	1000	-	.	gene_id "MSTRG.119163"; transcript_id "MSTRG.119163.607"; exon_number "2";
chr22	StringTie	exon	50276629	50276704	1000	-	.	gene_id "MSTRG.119163"; transcript_id "MSTRG.119163.607"; exon_number "3";
chr22	StringTie	exon	50276842	50276906	1000	-	.	gene_id "MSTRG.119163"; transcript_id "MSTRG.119163.607"; exon_number "4";
chr22	StringTie	exon	50277591	50277738	1000	-	.	gene_id "MSTRG.119163"; transcript_id "MSTRG.119163.607"; exon_number "5";
chr22	StringTie	exon	50277853	50278013	1000	-	.	gene_id "MSTRG.119163"; transcript_id "MSTRG.119163.607"; exon_number "6";
chr22	StringTie	exon	50278117	50278271	1000	-	.	gene_id "MSTRG.119163"; transcript_id "MSTRG.119163.607"; exon_number "7";
chr22	StringTie	exon	50278435	50278519	1000	-	.	gene_id "MSTRG.119163"; transcript_id "MSTRG.119163.607"; exon_number "8";
chr22	StringTie	exon	50278596	50278696	1000	-	.	gene_id "MSTRG.119163"; transcript_id "MSTRG.119163.607"; exon_number "9";
chr22	StringTie	exon	50278855	50279011	1000	-	.	gene_id "MSTRG.119163"; transcript_id "MSTRG.119163.607"; exon_number "10";
chr22	StringTie	exon	50279630	50279776	1000	-	.	gene_id "MSTRG.119163"; transcript_id "MSTRG.119163.607"; exon_number "11";
chr22	StringTie	exon	50280005	50280071	1000	-	.	gene_id "MSTRG.119163"; transcript_id "MSTRG.119163.607"; exon_number "12";
chr22	StringTie	exon	50280489	50280670	1000	-	.	gene_id "MSTRG.119163"; transcript_id "MSTRG.119163.607"; exon_number "13";
chr22	StringTie	exon	50280744	50280973	1000	-	.	gene_id "MSTRG.119163"; transcript_id "MSTRG.119163.607"; exon_number "14";
chr22	StringTie	exon	50281089	50281189	1000	-	.	gene_id "MSTRG.119163"; transcript_id "MSTRG.119163.607"; exon_number "15";
chr22	StringTie	exon	50281360	50281499	1000	-	.	gene_id "MSTRG.119163"; transcript_id "MSTRG.119163.607"; exon_number "16";
chr22	StringTie	exon	50281566	50281742	1000	-	.	gene_id "MSTRG.119163"; transcript_id "MSTRG.119163.607"; exon_number "17";
chr22	StringTie	exon	50281854	50282081	1000	-	.	gene_id "MSTRG.119163"; transcript_id "MSTRG.119163.607"; exon_number "18";
chr22	StringTie	exon	50282184	50282313	1000	-	.	gene_id "MSTRG.119163"; transcript_id "MSTRG.119163.607"; exon_number "19";
chr22	StringTie	exon	50282711	50282881	1000	-	.	gene_id "MSTRG.119163"; transcript_id "MSTRG.119163.607"; exon_number "20";
chr22	StringTie	exon	50283050	50283186	1000	-	.	gene_id "MSTRG.119163"; transcript_id "MSTRG.119163.607"; exon_number "21";
chr22	StringTie	exon	50283337	50283445	1000	-	.	gene_id "MSTRG.119163"; transcript_id "MSTRG.119163.607"; exon_number "22";
chr22	StringTie	exon	50283602	50283750	1000	-	.	gene_id "MSTRG.119163"; transcript_id "MSTRG.119163.607"; exon_number "23";
chr22	StringTie	exon	50283833	50283990	1000	-	.	gene_id "MSTRG.119163"; transcript_id "MSTRG.119163.607"; exon_number "24";
chr22	StringTie	exon	50284132	50284213	1000	-	.	gene_id "MSTRG.119163"; transcript_id "MSTRG.119163.607"; exon_number "25";
chr22	StringTie	exon	50284573	50284665	1000	-	.	gene_id "MSTRG.119163"; transcript_id "MSTRG.119163.607"; exon_number "26";
chr22	StringTie	exon	50285800	50285901	1000	-	.	gene_id "MSTRG.119163"; transcript_id "MSTRG.119163.607"; exon_number "27";
chr22	StringTie	exon	50285990	50286098	1000	-	.	gene_id "MSTRG.119163"; transcript_id "MSTRG.119163.607"; exon_number "28";
chr22	StringTie	exon	50286173	50286287	1000	-	.	gene_id "MSTRG.119163"; transcript_id "MSTRG.119163.607"; exon_number "29";
chr22	StringTie	exon	50287111	50287264	1000	-	.	gene_id "MSTRG.119163"; transcript_id "MSTRG.119163.607"; exon_number "30";
chr22	StringTie	exon	50287667	50287793	1000	-	.	gene_id "MSTRG.119163"; transcript_id "MSTRG.119163.607"; exon_number "31";
chr22	StringTie	exon	50287937	50288037	1000	-	.	gene_id "MSTRG.119163"; transcript_id "MSTRG.119163.607"; exon_number "32";
chr22	StringTie	exon	50288743	50288871	1000	-	.	gene_id "MSTRG.119163"; transcript_id "MSTRG.119163.607"; exon_number "33";
chr22	StringTie	exon	50288960	50289142	1000	-	.	gene_id "MSTRG.119163"; transcript_id "MSTRG.119163.607"; exon_number "34";
chr22	StringTie	exon	50289517	50290597	1000	-	.	gene_id "MSTRG.119163"; transcript_id "MSTRG.119163.607"; exon_number "35";
chr22	StringTie	exon	50294726	50294778	1000	-	.	gene_id "MSTRG.119163"; transcript_id "MSTRG.119163.607"; exon_number "36";
chr22	StringTie	exon	50295377	50295429	1000	-	.	gene_id "MSTRG.119163"; transcript_id "MSTRG.119163.607"; exon_number "37";
chr22	StringTie	exon	50304820	50306193	1000	-	.	gene_id "MSTRG.119163"; transcript_id "MSTRG.119163.607"; exon_number "38";
chr22	StringTie	transcript	50274977	50302999	1000	-	.	gene_id "MSTRG.119163"; transcript_id "MSTRG.119163.608";
chr22	StringTie	exon	50274977	50275808	1000	-	.	gene_id "MSTRG.119163"; transcript_id "MSTRG.119163.608"; exon_number "1";
chr22	StringTie	exon	50275889	50275963	1000	-	.	gene_id "MSTRG.119163"; transcript_id "MSTRG.119163.608"; exon_number "2";
chr22	StringTie	exon	50276629	50276704	1000	-	.	gene_id "MSTRG.119163"; transcript_id "MSTRG.119163.608"; exon_number "3";
chr22	StringTie	exon	50276842	50276906	1000	-	.	gene_id "MSTRG.119163"; transcript_id "MSTRG.119163.608"; exon_number "4";
chr22	StringTie	exon	50277591	50277738	1000	-	.	gene_id "MSTRG.119163"; transcript_id "MSTRG.119163.608"; exon_number "5";
chr22	StringTie	exon	50277853	50278013	1000	-	.	gene_id "MSTRG.119163"; transcript_id "MSTRG.119163.608"; exon_number "6";
chr22	StringTie	exon	50278117	50278271	1000	-	.	gene_id "MSTRG.119163"; transcript_id "MSTRG.119163.608"; exon_number "7";
chr22	StringTie	exon	50278435	50278519	1000	-	.	gene_id "MSTRG.119163"; transcript_id "MSTRG.119163.608"; exon_number "8";
chr22	StringTie	exon	50278596	50278696	1000	-	.	gene_id "MSTRG.119163"; transcript_id "MSTRG.119163.608"; exon_number "9";
chr22	StringTie	exon	50278855	50279011	1000	-	.	gene_id "MSTRG.119163"; transcript_id "MSTRG.119163.608"; exon_number "10";
chr22	StringTie	exon	50279630	50279776	1000	-	.	gene_id "MSTRG.119163"; transcript_id "MSTRG.119163.608"; exon_number "11";
chr22	StringTie	exon	50280005	50280071	1000	-	.	gene_id "MSTRG.119163"; transcript_id "MSTRG.119163.608"; exon_number "12";
chr22	StringTie	exon	50280489	50280670	1000	-	.	gene_id "MSTRG.119163"; transcript_id "MSTRG.119163.608"; exon_number "13";
chr22	StringTie	exon	50280744	50280973	1000	-	.	gene_id "MSTRG.119163"; transcript_id "MSTRG.119163.608"; exon_number "14";
chr22	StringTie	exon	50281089	50281189	1000	-	.	gene_id "MSTRG.119163"; transcript_id "MSTRG.119163.608"; exon_number "15";
chr22	StringTie	exon	50281360	50281499	1000	-	.	gene_id "MSTRG.119163"; transcript_id "MSTRG.119163.608"; exon_number "16";
chr22	StringTie	exon	50281566	50281742	1000	-	.	gene_id "MSTRG.119163"; transcript_id "MSTRG.119163.608"; exon_number "17";
chr22	StringTie	exon	50281854	50282081	1000	-	.	gene_id "MSTRG.119163"; transcript_id "MSTRG.119163.608"; exon_number "18";
chr22	StringTie	exon	50282184	50282313	1000	-	.	gene_id "MSTRG.119163"; transcript_id "MSTRG.119163.608"; exon_number "19";
chr22	StringTie	exon	50282711	50282881	1000	-	.	gene_id "MSTRG.119163"; transcript_id "MSTRG.119163.608"; exon_number "20";
chr22	StringTie	exon	50283050	50283186	1000	-	.	gene_id "MSTRG.119163"; transcript_id "MSTRG.119163.608"; exon_number "21";
chr22	StringTie	exon	50283337	50283445	1000	-	.	gene_id "MSTRG.119163"; transcript_id "MSTRG.119163.608"; exon_number "22";
chr22	StringTie	exon	50283602	50283750	1000	-	.	gene_id "MSTRG.119163"; transcript_id "MSTRG.119163.608"; exon_number "23";
chr22	StringTie	exon	50283833	50283990	1000	-	.	gene_id "MSTRG.119163"; transcript_id "MSTRG.119163.608"; exon_number "24";
chr22	StringTie	exon	50284132	50284213	1000	-	.	gene_id "MSTRG.119163"; transcript_id "MSTRG.119163.608"; exon_number "25";
chr22	StringTie	exon	50284573	50284665	1000	-	.	gene_id "MSTRG.119163"; transcript_id "MSTRG.119163.608"; exon_number "26";
chr22	StringTie	exon	50285800	50285901	1000	-	.	gene_id "MSTRG.119163"; transcript_id "MSTRG.119163.608"; exon_number "27";
chr22	StringTie	exon	50285990	50286098	1000	-	.	gene_id "MSTRG.119163"; transcript_id "MSTRG.119163.608"; exon_number "28";
chr22	StringTie	exon	50286173	50286287	1000	-	.	gene_id "MSTRG.119163"; transcript_id "MSTRG.119163.608"; exon_number "29";
chr22	StringTie	exon	50287111	50287264	1000	-	.	gene_id "MSTRG.119163"; transcript_id "MSTRG.119163.608"; exon_number "30";
chr22	StringTie	exon	50287667	50287793	1000	-	.	gene_id "MSTRG.119163"; transcript_id "MSTRG.119163.608"; exon_number "31";
chr22	StringTie	exon	50287937	50288037	1000	-	.	gene_id "MSTRG.119163"; transcript_id "MSTRG.119163.608"; exon_number "32";
chr22	StringTie	exon	50288743	50288871	1000	-	.	gene_id "MSTRG.119163"; transcript_id "MSTRG.119163.608"; exon_number "33";
chr22	StringTie	exon	50288960	50289142	1000	-	.	gene_id "MSTRG.119163"; transcript_id "MSTRG.119163.608"; exon_number "34";
chr22	StringTie	exon	50289517	50290597	1000	-	.	gene_id "MSTRG.119163"; transcript_id "MSTRG.119163.608"; exon_number "35";
chr22	StringTie	exon	50294719	50294778	1000	-	.	gene_id "MSTRG.119163"; transcript_id "MSTRG.119163.608"; exon_number "36";
chr22	StringTie	exon	50295377	50295429	1000	-	.	gene_id "MSTRG.119163"; transcript_id "MSTRG.119163.608"; exon_number "37";
chr22	StringTie	exon	50300277	50300541	1000	-	.	gene_id "MSTRG.119163"; transcript_id "MSTRG.119163.608"; exon_number "38";
chr22	StringTie	exon	50301347	50302999	1000	-	.	gene_id "MSTRG.119163"; transcript_id "MSTRG.119163.608"; exon_number "39";
chr22	StringTie	transcript	50274977	50327096	1000	-	.	gene_id "MSTRG.119163"; transcript_id "MSTRG.119163.609";
chr22	StringTie	exon	50274977	50275808	1000	-	.	gene_id "MSTRG.119163"; transcript_id "MSTRG.119163.609"; exon_number "1";
chr22	StringTie	exon	50275889	50275963	1000	-	.	gene_id "MSTRG.119163"; transcript_id "MSTRG.119163.609"; exon_number "2";
chr22	StringTie	exon	50276629	50276704	1000	-	.	gene_id "MSTRG.119163"; transcript_id "MSTRG.119163.609"; exon_number "3";
chr22	StringTie	exon	50276842	50276906	1000	-	.	gene_id "MSTRG.119163"; transcript_id "MSTRG.119163.609"; exon_number "4";
chr22	StringTie	exon	50277591	50277738	1000	-	.	gene_id "MSTRG.119163"; transcript_id "MSTRG.119163.609"; exon_number "5";
chr22	StringTie	exon	50277853	50278013	1000	-	.	gene_id "MSTRG.119163"; transcript_id "MSTRG.119163.609"; exon_number "6";
chr22	StringTie	exon	50278117	50278271	1000	-	.	gene_id "MSTRG.119163"; transcript_id "MSTRG.119163.609"; exon_number "7";
chr22	StringTie	exon	50278435	50278519	1000	-	.	gene_id "MSTRG.119163"; transcript_id "MSTRG.119163.609"; exon_number "8";
chr22	StringTie	exon	50278596	50278696	1000	-	.	gene_id "MSTRG.119163"; transcript_id "MSTRG.119163.609"; exon_number "9";
chr22	StringTie	exon	50278855	50279011	1000	-	.	gene_id "MSTRG.119163"; transcript_id "MSTRG.119163.609"; exon_number "10";
chr22	StringTie	exon	50279630	50279776	1000	-	.	gene_id "MSTRG.119163"; transcript_id "MSTRG.119163.609"; exon_number "11";
chr22	StringTie	exon	50280005	50280071	1000	-	.	gene_id "MSTRG.119163"; transcript_id "MSTRG.119163.609"; exon_number "12";
chr22	StringTie	exon	50280489	50280670	1000	-	.	gene_id "MSTRG.119163"; transcript_id "MSTRG.119163.609"; exon_number "13";
chr22	StringTie	exon	50280744	50280973	1000	-	.	gene_id "MSTRG.119163"; transcript_id "MSTRG.119163.609"; exon_number "14";
chr22	StringTie	exon	50281089	50281189	1000	-	.	gene_id "MSTRG.119163"; transcript_id "MSTRG.119163.609"; exon_number "15";
chr22	StringTie	exon	50281360	50281499	1000	-	.	gene_id "MSTRG.119163"; transcript_id "MSTRG.119163.609"; exon_number "16";
chr22	StringTie	exon	50281566	50281742	1000	-	.	gene_id "MSTRG.119163"; transcript_id "MSTRG.119163.609"; exon_number "17";
chr22	StringTie	exon	50281854	50282081	1000	-	.	gene_id "MSTRG.119163"; transcript_id "MSTRG.119163.609"; exon_number "18";
chr22	StringTie	exon	50282184	50282313	1000	-	.	gene_id "MSTRG.119163"; transcript_id "MSTRG.119163.609"; exon_number "19";
chr22	StringTie	exon	50282711	50282881	1000	-	.	gene_id "MSTRG.119163"; transcript_id "MSTRG.119163.609"; exon_number "20";
chr22	StringTie	exon	50283050	50283186	1000	-	.	gene_id "MSTRG.119163"; transcript_id "MSTRG.119163.609"; exon_number "21";
chr22	StringTie	exon	50283337	50283445	1000	-	.	gene_id "MSTRG.119163"; transcript_id "MSTRG.119163.609"; exon_number "22";
chr22	StringTie	exon	50283602	50283750	1000	-	.	gene_id "MSTRG.119163"; transcript_id "MSTRG.119163.609"; exon_number "23";
chr22	StringTie	exon	50283833	50283990	1000	-	.	gene_id "MSTRG.119163"; transcript_id "MSTRG.119163.609"; exon_number "24";
chr22	StringTie	exon	50284132	50284213	1000	-	.	gene_id "MSTRG.119163"; transcript_id "MSTRG.119163.609"; exon_number "25";
chr22	StringTie	exon	50284573	50284665	1000	-	.	gene_id "MSTRG.119163"; transcript_id "MSTRG.119163.609"; exon_number "26";
chr22	StringTie	exon	50285800	50285901	1000	-	.	gene_id "MSTRG.119163"; transcript_id "MSTRG.119163.609"; exon_number "27";
chr22	StringTie	exon	50285990	50286098	1000	-	.	gene_id "MSTRG.119163"; transcript_id "MSTRG.119163.609"; exon_number "28";
chr22	StringTie	exon	50286173	50286287	1000	-	.	gene_id "MSTRG.119163"; transcript_id "MSTRG.119163.609"; exon_number "29";
chr22	StringTie	exon	50287111	50287264	1000	-	.	gene_id "MSTRG.119163"; transcript_id "MSTRG.119163.609"; exon_number "30";
chr22	StringTie	exon	50287667	50287793	1000	-	.	gene_id "MSTRG.119163"; transcript_id "MSTRG.119163.609"; exon_number "31";
chr22	StringTie	exon	50287937	50288037	1000	-	.	gene_id "MSTRG.119163"; transcript_id "MSTRG.119163.609"; exon_number "32";
chr22	StringTie	exon	50288743	50288871	1000	-	.	gene_id "MSTRG.119163"; transcript_id "MSTRG.119163.609"; exon_number "33";
chr22	StringTie	exon	50288960	50289142	1000	-	.	gene_id "MSTRG.119163"; transcript_id "MSTRG.119163.609"; exon_number "34";
chr22	StringTie	exon	50289517	50290597	1000	-	.	gene_id "MSTRG.119163"; transcript_id "MSTRG.119163.609"; exon_number "35";
chr22	StringTie	exon	50294719	50294778	1000	-	.	gene_id "MSTRG.119163"; transcript_id "MSTRG.119163.609"; exon_number "36";
chr22	StringTie	exon	50295377	50295429	1000	-	.	gene_id "MSTRG.119163"; transcript_id "MSTRG.119163.609"; exon_number "37";
chr22	StringTie	exon	50309275	50312261	1000	-	.	gene_id "MSTRG.119163"; transcript_id "MSTRG.119163.609"; exon_number "38";
chr22	StringTie	exon	50312343	50312417	1000	-	.	gene_id "MSTRG.119163"; transcript_id "MSTRG.119163.609"; exon_number "39";
chr22	StringTie	exon	50312523	50312625	1000	-	.	gene_id "MSTRG.119163"; transcript_id "MSTRG.119163.609"; exon_number "40";
chr22	StringTie	exon	50312999	50313108	1000	-	.	gene_id "MSTRG.119163"; transcript_id "MSTRG.119163.609"; exon_number "41";
chr22	StringTie	exon	50313446	50313499	1000	-	.	gene_id "MSTRG.119163"; transcript_id "MSTRG.119163.609"; exon_number "42";
chr22	StringTie	exon	50313635	50313724	1000	-	.	gene_id "MSTRG.119163"; transcript_id "MSTRG.119163.609"; exon_number "43";
chr22	StringTie	exon	50313814	50313878	1000	-	.	gene_id "MSTRG.119163"; transcript_id "MSTRG.119163.609"; exon_number "44";
chr22	StringTie	exon	50314207	50314272	1000	-	.	gene_id "MSTRG.119163"; transcript_id "MSTRG.119163.609"; exon_number "45";
chr22	StringTie	exon	50314400	50314494	1000	-	.	gene_id "MSTRG.119163"; transcript_id "MSTRG.119163.609"; exon_number "46";
chr22	StringTie	exon	50314605	50314700	1000	-	.	gene_id "MSTRG.119163"; transcript_id "MSTRG.119163.609"; exon_number "47";
chr22	StringTie	exon	50314799	50314921	1000	-	.	gene_id "MSTRG.119163"; transcript_id "MSTRG.119163.609"; exon_number "48";
chr22	StringTie	exon	50315714	50315769	1000	-	.	gene_id "MSTRG.119163"; transcript_id "MSTRG.119163.609"; exon_number "49";
chr22	StringTie	exon	50316025	50316087	1000	-	.	gene_id "MSTRG.119163"; transcript_id "MSTRG.119163.609"; exon_number "50";
chr22	StringTie	exon	50316174	50316253	1000	-	.	gene_id "MSTRG.119163"; transcript_id "MSTRG.119163.609"; exon_number "51";
chr22	StringTie	exon	50316370	50316475	1000	-	.	gene_id "MSTRG.119163"; transcript_id "MSTRG.119163.609"; exon_number "52";
chr22	StringTie	exon	50316566	50316712	1000	-	.	gene_id "MSTRG.119163"; transcript_id "MSTRG.119163.609"; exon_number "53";
chr22	StringTie	exon	50317293	50317373	1000	-	.	gene_id "MSTRG.119163"; transcript_id "MSTRG.119163.609"; exon_number "54";
chr22	StringTie	exon	50317908	50318020	1000	-	.	gene_id "MSTRG.119163"; transcript_id "MSTRG.119163.609"; exon_number "55";
chr22	StringTie	exon	50318847	50318889	1000	-	.	gene_id "MSTRG.119163"; transcript_id "MSTRG.119163.609"; exon_number "56";
chr22	StringTie	exon	50318965	50319003	1000	-	.	gene_id "MSTRG.119163"; transcript_id "MSTRG.119163.609"; exon_number "57";
chr22	StringTie	exon	50326812	50327096	1000	-	.	gene_id "MSTRG.119163"; transcript_id "MSTRG.119163.609"; exon_number "58";
chr22	StringTie	transcript	50206519	50261760	1000	-	.	gene_id "MSTRG.119163"; transcript_id "MSTRG.119163.61";
chr22	StringTie	exon	50206519	50209639	1000	-	.	gene_id "MSTRG.119163"; transcript_id "MSTRG.119163.61"; exon_number "1";
chr22	StringTie	exon	50217705	50217827	1000	-	.	gene_id "MSTRG.119163"; transcript_id "MSTRG.119163.61"; exon_number "2";
chr22	StringTie	exon	50217918	50218133	1000	-	.	gene_id "MSTRG.119163"; transcript_id "MSTRG.119163.61"; exon_number "3";
chr22	StringTie	exon	50218189	50218402	1000	-	.	gene_id "MSTRG.119163"; transcript_id "MSTRG.119163.61"; exon_number "4";
chr22	StringTie	exon	50218488	50218620	1000	-	.	gene_id "MSTRG.119163"; transcript_id "MSTRG.119163.61"; exon_number "5";
chr22	StringTie	exon	50218703	50218897	1000	-	.	gene_id "MSTRG.119163"; transcript_id "MSTRG.119163.61"; exon_number "6";
chr22	StringTie	exon	50219068	50219209	1000	-	.	gene_id "MSTRG.119163"; transcript_id "MSTRG.119163.61"; exon_number "7";
chr22	StringTie	exon	50219288	50219456	1000	-	.	gene_id "MSTRG.119163"; transcript_id "MSTRG.119163.61"; exon_number "8";
chr22	StringTie	exon	50219644	50219791	1000	-	.	gene_id "MSTRG.119163"; transcript_id "MSTRG.119163.61"; exon_number "9";
chr22	StringTie	exon	50219957	50221874	1000	-	.	gene_id "MSTRG.119163"; transcript_id "MSTRG.119163.61"; exon_number "10";
chr22	StringTie	exon	50222028	50222102	1000	-	.	gene_id "MSTRG.119163"; transcript_id "MSTRG.119163.61"; exon_number "11";
chr22	StringTie	exon	50222454	50222592	1000	-	.	gene_id "MSTRG.119163"; transcript_id "MSTRG.119163.61"; exon_number "12";
chr22	StringTie	exon	50224141	50224256	1000	-	.	gene_id "MSTRG.119163"; transcript_id "MSTRG.119163.61"; exon_number "13";
chr22	StringTie	exon	50224332	50224420	1000	-	.	gene_id "MSTRG.119163"; transcript_id "MSTRG.119163.61"; exon_number "14";
chr22	StringTie	exon	50224511	50224592	1000	-	.	gene_id "MSTRG.119163"; transcript_id "MSTRG.119163.61"; exon_number "15";
chr22	StringTie	exon	50225794	50225943	1000	-	.	gene_id "MSTRG.119163"; transcript_id "MSTRG.119163.61"; exon_number "16";
chr22	StringTie	exon	50226050	50226189	1000	-	.	gene_id "MSTRG.119163"; transcript_id "MSTRG.119163.61"; exon_number "17";
chr22	StringTie	exon	50226287	50226378	1000	-	.	gene_id "MSTRG.119163"; transcript_id "MSTRG.119163.61"; exon_number "18";
chr22	StringTie	exon	50226733	50226842	1000	-	.	gene_id "MSTRG.119163"; transcript_id "MSTRG.119163.61"; exon_number "19";
chr22	StringTie	exon	50226999	50227077	1000	-	.	gene_id "MSTRG.119163"; transcript_id "MSTRG.119163.61"; exon_number "20";
chr22	StringTie	exon	50227907	50228028	1000	-	.	gene_id "MSTRG.119163"; transcript_id "MSTRG.119163.61"; exon_number "21";
chr22	StringTie	exon	50229404	50229577	1000	-	.	gene_id "MSTRG.119163"; transcript_id "MSTRG.119163.61"; exon_number "22";
chr22	StringTie	exon	50233316	50233526	1000	-	.	gene_id "MSTRG.119163"; transcript_id "MSTRG.119163.61"; exon_number "23";
chr22	StringTie	exon	50240204	50240367	1000	-	.	gene_id "MSTRG.119163"; transcript_id "MSTRG.119163.61"; exon_number "24";
chr22	StringTie	exon	50243719	50245530	1000	-	.	gene_id "MSTRG.119163"; transcript_id "MSTRG.119163.61"; exon_number "25";
chr22	StringTie	exon	50245675	50245827	1000	-	.	gene_id "MSTRG.119163"; transcript_id "MSTRG.119163.61"; exon_number "26";
chr22	StringTie	exon	50245910	50246092	1000	-	.	gene_id "MSTRG.119163"; transcript_id "MSTRG.119163.61"; exon_number "27";
chr22	StringTie	exon	50246298	50246376	1000	-	.	gene_id "MSTRG.119163"; transcript_id "MSTRG.119163.61"; exon_number "28";
chr22	StringTie	exon	50246679	50246735	1000	-	.	gene_id "MSTRG.119163"; transcript_id "MSTRG.119163.61"; exon_number "29";
chr22	StringTie	exon	50246875	50246966	1000	-	.	gene_id "MSTRG.119163"; transcript_id "MSTRG.119163.61"; exon_number "30";
chr22	StringTie	exon	50247692	50247776	1000	-	.	gene_id "MSTRG.119163"; transcript_id "MSTRG.119163.61"; exon_number "31";
chr22	StringTie	exon	50247890	50248145	1000	-	.	gene_id "MSTRG.119163"; transcript_id "MSTRG.119163.61"; exon_number "32";
chr22	StringTie	exon	50248225	50248292	1000	-	.	gene_id "MSTRG.119163"; transcript_id "MSTRG.119163.61"; exon_number "33";
chr22	StringTie	exon	50248366	50248472	1000	-	.	gene_id "MSTRG.119163"; transcript_id "MSTRG.119163.61"; exon_number "34";
chr22	StringTie	exon	50248662	50248751	1000	-	.	gene_id "MSTRG.119163"; transcript_id "MSTRG.119163.61"; exon_number "35";
chr22	StringTie	exon	50248831	50248890	1000	-	.	gene_id "MSTRG.119163"; transcript_id "MSTRG.119163.61"; exon_number "36";
chr22	StringTie	exon	50249103	50249168	1000	-	.	gene_id "MSTRG.119163"; transcript_id "MSTRG.119163.61"; exon_number "37";
chr22	StringTie	exon	50249328	50249454	1000	-	.	gene_id "MSTRG.119163"; transcript_id "MSTRG.119163.61"; exon_number "38";
chr22	StringTie	exon	50249635	50249703	1000	-	.	gene_id "MSTRG.119163"; transcript_id "MSTRG.119163.61"; exon_number "39";
chr22	StringTie	exon	50249860	50249964	1000	-	.	gene_id "MSTRG.119163"; transcript_id "MSTRG.119163.61"; exon_number "40";
chr22	StringTie	exon	50250063	50250160	1000	-	.	gene_id "MSTRG.119163"; transcript_id "MSTRG.119163.61"; exon_number "41";
chr22	StringTie	exon	50250427	50250523	1000	-	.	gene_id "MSTRG.119163"; transcript_id "MSTRG.119163.61"; exon_number "42";
chr22	StringTie	exon	50250771	50253480	1000	-	.	gene_id "MSTRG.119163"; transcript_id "MSTRG.119163.61"; exon_number "43";
chr22	StringTie	exon	50255197	50255370	1000	-	.	gene_id "MSTRG.119163"; transcript_id "MSTRG.119163.61"; exon_number "44";
chr22	StringTie	exon	50255453	50255531	1000	-	.	gene_id "MSTRG.119163"; transcript_id "MSTRG.119163.61"; exon_number "45";
chr22	StringTie	exon	50255615	50255694	1000	-	.	gene_id "MSTRG.119163"; transcript_id "MSTRG.119163.61"; exon_number "46";
chr22	StringTie	exon	50255810	50255881	1000	-	.	gene_id "MSTRG.119163"; transcript_id "MSTRG.119163.61"; exon_number "47";
chr22	StringTie	exon	50256085	50256199	1000	-	.	gene_id "MSTRG.119163"; transcript_id "MSTRG.119163.61"; exon_number "48";
chr22	StringTie	exon	50256599	50256646	1000	-	.	gene_id "MSTRG.119163"; transcript_id "MSTRG.119163.61"; exon_number "49";
chr22	StringTie	exon	50256788	50256964	1000	-	.	gene_id "MSTRG.119163"; transcript_id "MSTRG.119163.61"; exon_number "50";
chr22	StringTie	exon	50257082	50257193	1000	-	.	gene_id "MSTRG.119163"; transcript_id "MSTRG.119163.61"; exon_number "51";
chr22	StringTie	exon	50258243	50258301	1000	-	.	gene_id "MSTRG.119163"; transcript_id "MSTRG.119163.61"; exon_number "52";
chr22	StringTie	exon	50261167	50261296	1000	-	.	gene_id "MSTRG.119163"; transcript_id "MSTRG.119163.61"; exon_number "53";
chr22	StringTie	exon	50261385	50261760	1000	-	.	gene_id "MSTRG.119163"; transcript_id "MSTRG.119163.61"; exon_number "54";
chr22	StringTie	transcript	50274978	50328043	1000	-	.	gene_id "MSTRG.119163"; transcript_id "MSTRG.119163.610";
chr22	StringTie	exon	50274978	50275808	1000	-	.	gene_id "MSTRG.119163"; transcript_id "MSTRG.119163.610"; exon_number "1";
chr22	StringTie	exon	50275889	50275963	1000	-	.	gene_id "MSTRG.119163"; transcript_id "MSTRG.119163.610"; exon_number "2";
chr22	StringTie	exon	50276629	50276704	1000	-	.	gene_id "MSTRG.119163"; transcript_id "MSTRG.119163.610"; exon_number "3";
chr22	StringTie	exon	50276842	50276906	1000	-	.	gene_id "MSTRG.119163"; transcript_id "MSTRG.119163.610"; exon_number "4";
chr22	StringTie	exon	50277591	50277771	1000	-	.	gene_id "MSTRG.119163"; transcript_id "MSTRG.119163.610"; exon_number "5";
chr22	StringTie	exon	50277853	50278013	1000	-	.	gene_id "MSTRG.119163"; transcript_id "MSTRG.119163.610"; exon_number "6";
chr22	StringTie	exon	50278117	50278271	1000	-	.	gene_id "MSTRG.119163"; transcript_id "MSTRG.119163.610"; exon_number "7";
chr22	StringTie	exon	50278435	50278519	1000	-	.	gene_id "MSTRG.119163"; transcript_id "MSTRG.119163.610"; exon_number "8";
chr22	StringTie	exon	50278596	50278696	1000	-	.	gene_id "MSTRG.119163"; transcript_id "MSTRG.119163.610"; exon_number "9";
chr22	StringTie	exon	50278855	50279011	1000	-	.	gene_id "MSTRG.119163"; transcript_id "MSTRG.119163.610"; exon_number "10";
chr22	StringTie	exon	50279630	50279776	1000	-	.	gene_id "MSTRG.119163"; transcript_id "MSTRG.119163.610"; exon_number "11";
chr22	StringTie	exon	50280005	50280071	1000	-	.	gene_id "MSTRG.119163"; transcript_id "MSTRG.119163.610"; exon_number "12";
chr22	StringTie	exon	50280489	50280670	1000	-	.	gene_id "MSTRG.119163"; transcript_id "MSTRG.119163.610"; exon_number "13";
chr22	StringTie	exon	50280744	50280973	1000	-	.	gene_id "MSTRG.119163"; transcript_id "MSTRG.119163.610"; exon_number "14";
chr22	StringTie	exon	50281089	50281189	1000	-	.	gene_id "MSTRG.119163"; transcript_id "MSTRG.119163.610"; exon_number "15";
chr22	StringTie	exon	50281360	50281499	1000	-	.	gene_id "MSTRG.119163"; transcript_id "MSTRG.119163.610"; exon_number "16";
chr22	StringTie	exon	50281566	50281742	1000	-	.	gene_id "MSTRG.119163"; transcript_id "MSTRG.119163.610"; exon_number "17";
chr22	StringTie	exon	50281854	50282081	1000	-	.	gene_id "MSTRG.119163"; transcript_id "MSTRG.119163.610"; exon_number "18";
chr22	StringTie	exon	50282184	50282313	1000	-	.	gene_id "MSTRG.119163"; transcript_id "MSTRG.119163.610"; exon_number "19";
chr22	StringTie	exon	50282711	50282881	1000	-	.	gene_id "MSTRG.119163"; transcript_id "MSTRG.119163.610"; exon_number "20";
chr22	StringTie	exon	50283050	50283186	1000	-	.	gene_id "MSTRG.119163"; transcript_id "MSTRG.119163.610"; exon_number "21";
chr22	StringTie	exon	50283337	50283445	1000	-	.	gene_id "MSTRG.119163"; transcript_id "MSTRG.119163.610"; exon_number "22";
chr22	StringTie	exon	50283602	50283750	1000	-	.	gene_id "MSTRG.119163"; transcript_id "MSTRG.119163.610"; exon_number "23";
chr22	StringTie	exon	50283833	50283990	1000	-	.	gene_id "MSTRG.119163"; transcript_id "MSTRG.119163.610"; exon_number "24";
chr22	StringTie	exon	50284132	50284213	1000	-	.	gene_id "MSTRG.119163"; transcript_id "MSTRG.119163.610"; exon_number "25";
chr22	StringTie	exon	50284573	50284665	1000	-	.	gene_id "MSTRG.119163"; transcript_id "MSTRG.119163.610"; exon_number "26";
chr22	StringTie	exon	50285800	50285901	1000	-	.	gene_id "MSTRG.119163"; transcript_id "MSTRG.119163.610"; exon_number "27";
chr22	StringTie	exon	50285990	50286098	1000	-	.	gene_id "MSTRG.119163"; transcript_id "MSTRG.119163.610"; exon_number "28";
chr22	StringTie	exon	50286173	50286287	1000	-	.	gene_id "MSTRG.119163"; transcript_id "MSTRG.119163.610"; exon_number "29";
chr22	StringTie	exon	50287111	50287264	1000	-	.	gene_id "MSTRG.119163"; transcript_id "MSTRG.119163.610"; exon_number "30";
chr22	StringTie	exon	50287667	50287793	1000	-	.	gene_id "MSTRG.119163"; transcript_id "MSTRG.119163.610"; exon_number "31";
chr22	StringTie	exon	50287955	50288037	1000	-	.	gene_id "MSTRG.119163"; transcript_id "MSTRG.119163.610"; exon_number "32";
chr22	StringTie	exon	50288743	50288871	1000	-	.	gene_id "MSTRG.119163"; transcript_id "MSTRG.119163.610"; exon_number "33";
chr22	StringTie	exon	50288960	50289142	1000	-	.	gene_id "MSTRG.119163"; transcript_id "MSTRG.119163.610"; exon_number "34";
chr22	StringTie	exon	50289517	50290597	1000	-	.	gene_id "MSTRG.119163"; transcript_id "MSTRG.119163.610"; exon_number "35";
chr22	StringTie	exon	50294719	50294778	1000	-	.	gene_id "MSTRG.119163"; transcript_id "MSTRG.119163.610"; exon_number "36";
chr22	StringTie	exon	50295377	50295429	1000	-	.	gene_id "MSTRG.119163"; transcript_id "MSTRG.119163.610"; exon_number "37";
chr22	StringTie	exon	50308431	50312261	1000	-	.	gene_id "MSTRG.119163"; transcript_id "MSTRG.119163.610"; exon_number "38";
chr22	StringTie	exon	50312343	50312417	1000	-	.	gene_id "MSTRG.119163"; transcript_id "MSTRG.119163.610"; exon_number "39";
chr22	StringTie	exon	50312523	50312625	1000	-	.	gene_id "MSTRG.119163"; transcript_id "MSTRG.119163.610"; exon_number "40";
chr22	StringTie	exon	50312999	50313108	1000	-	.	gene_id "MSTRG.119163"; transcript_id "MSTRG.119163.610"; exon_number "41";
chr22	StringTie	exon	50313446	50313499	1000	-	.	gene_id "MSTRG.119163"; transcript_id "MSTRG.119163.610"; exon_number "42";
chr22	StringTie	exon	50313635	50313724	1000	-	.	gene_id "MSTRG.119163"; transcript_id "MSTRG.119163.610"; exon_number "43";
chr22	StringTie	exon	50313814	50313878	1000	-	.	gene_id "MSTRG.119163"; transcript_id "MSTRG.119163.610"; exon_number "44";
chr22	StringTie	exon	50314207	50314272	1000	-	.	gene_id "MSTRG.119163"; transcript_id "MSTRG.119163.610"; exon_number "45";
chr22	StringTie	exon	50314400	50314442	1000	-	.	gene_id "MSTRG.119163"; transcript_id "MSTRG.119163.610"; exon_number "46";
chr22	StringTie	exon	50314605	50314700	1000	-	.	gene_id "MSTRG.119163"; transcript_id "MSTRG.119163.610"; exon_number "47";
chr22	StringTie	exon	50314799	50314921	1000	-	.	gene_id "MSTRG.119163"; transcript_id "MSTRG.119163.610"; exon_number "48";
chr22	StringTie	exon	50315714	50315769	1000	-	.	gene_id "MSTRG.119163"; transcript_id "MSTRG.119163.610"; exon_number "49";
chr22	StringTie	exon	50316025	50316087	1000	-	.	gene_id "MSTRG.119163"; transcript_id "MSTRG.119163.610"; exon_number "50";
chr22	StringTie	exon	50316174	50316253	1000	-	.	gene_id "MSTRG.119163"; transcript_id "MSTRG.119163.610"; exon_number "51";
chr22	StringTie	exon	50316370	50316475	1000	-	.	gene_id "MSTRG.119163"; transcript_id "MSTRG.119163.610"; exon_number "52";
chr22	StringTie	exon	50316566	50316864	1000	-	.	gene_id "MSTRG.119163"; transcript_id "MSTRG.119163.610"; exon_number "53";
chr22	StringTie	exon	50317293	50317373	1000	-	.	gene_id "MSTRG.119163"; transcript_id "MSTRG.119163.610"; exon_number "54";
chr22	StringTie	exon	50317908	50318020	1000	-	.	gene_id "MSTRG.119163"; transcript_id "MSTRG.119163.610"; exon_number "55";
chr22	StringTie	exon	50318847	50318889	1000	-	.	gene_id "MSTRG.119163"; transcript_id "MSTRG.119163.610"; exon_number "56";
chr22	StringTie	exon	50318965	50319003	1000	-	.	gene_id "MSTRG.119163"; transcript_id "MSTRG.119163.610"; exon_number "57";
chr22	StringTie	exon	50326812	50328043	1000	-	.	gene_id "MSTRG.119163"; transcript_id "MSTRG.119163.610"; exon_number "58";
chr22	StringTie	transcript	50274978	50328133	1000	-	.	gene_id "MSTRG.119163"; transcript_id "MSTRG.119163.611";
chr22	StringTie	exon	50274978	50275808	1000	-	.	gene_id "MSTRG.119163"; transcript_id "MSTRG.119163.611"; exon_number "1";
chr22	StringTie	exon	50275889	50275963	1000	-	.	gene_id "MSTRG.119163"; transcript_id "MSTRG.119163.611"; exon_number "2";
chr22	StringTie	exon	50276629	50276704	1000	-	.	gene_id "MSTRG.119163"; transcript_id "MSTRG.119163.611"; exon_number "3";
chr22	StringTie	exon	50276842	50276906	1000	-	.	gene_id "MSTRG.119163"; transcript_id "MSTRG.119163.611"; exon_number "4";
chr22	StringTie	exon	50277591	50277738	1000	-	.	gene_id "MSTRG.119163"; transcript_id "MSTRG.119163.611"; exon_number "5";
chr22	StringTie	exon	50277853	50278013	1000	-	.	gene_id "MSTRG.119163"; transcript_id "MSTRG.119163.611"; exon_number "6";
chr22	StringTie	exon	50278117	50278271	1000	-	.	gene_id "MSTRG.119163"; transcript_id "MSTRG.119163.611"; exon_number "7";
chr22	StringTie	exon	50278435	50278519	1000	-	.	gene_id "MSTRG.119163"; transcript_id "MSTRG.119163.611"; exon_number "8";
chr22	StringTie	exon	50278596	50278696	1000	-	.	gene_id "MSTRG.119163"; transcript_id "MSTRG.119163.611"; exon_number "9";
chr22	StringTie	exon	50278855	50279011	1000	-	.	gene_id "MSTRG.119163"; transcript_id "MSTRG.119163.611"; exon_number "10";
chr22	StringTie	exon	50279630	50279776	1000	-	.	gene_id "MSTRG.119163"; transcript_id "MSTRG.119163.611"; exon_number "11";
chr22	StringTie	exon	50280005	50280071	1000	-	.	gene_id "MSTRG.119163"; transcript_id "MSTRG.119163.611"; exon_number "12";
chr22	StringTie	exon	50280489	50280670	1000	-	.	gene_id "MSTRG.119163"; transcript_id "MSTRG.119163.611"; exon_number "13";
chr22	StringTie	exon	50280744	50280973	1000	-	.	gene_id "MSTRG.119163"; transcript_id "MSTRG.119163.611"; exon_number "14";
chr22	StringTie	exon	50281089	50281189	1000	-	.	gene_id "MSTRG.119163"; transcript_id "MSTRG.119163.611"; exon_number "15";
chr22	StringTie	exon	50281360	50281499	1000	-	.	gene_id "MSTRG.119163"; transcript_id "MSTRG.119163.611"; exon_number "16";
chr22	StringTie	exon	50281566	50281742	1000	-	.	gene_id "MSTRG.119163"; transcript_id "MSTRG.119163.611"; exon_number "17";
chr22	StringTie	exon	50281854	50282081	1000	-	.	gene_id "MSTRG.119163"; transcript_id "MSTRG.119163.611"; exon_number "18";
chr22	StringTie	exon	50282184	50282313	1000	-	.	gene_id "MSTRG.119163"; transcript_id "MSTRG.119163.611"; exon_number "19";
chr22	StringTie	exon	50282711	50282881	1000	-	.	gene_id "MSTRG.119163"; transcript_id "MSTRG.119163.611"; exon_number "20";
chr22	StringTie	exon	50283050	50283186	1000	-	.	gene_id "MSTRG.119163"; transcript_id "MSTRG.119163.611"; exon_number "21";
chr22	StringTie	exon	50283337	50283445	1000	-	.	gene_id "MSTRG.119163"; transcript_id "MSTRG.119163.611"; exon_number "22";
chr22	StringTie	exon	50283602	50283750	1000	-	.	gene_id "MSTRG.119163"; transcript_id "MSTRG.119163.611"; exon_number "23";
chr22	StringTie	exon	50283833	50283990	1000	-	.	gene_id "MSTRG.119163"; transcript_id "MSTRG.119163.611"; exon_number "24";
chr22	StringTie	exon	50284132	50284213	1000	-	.	gene_id "MSTRG.119163"; transcript_id "MSTRG.119163.611"; exon_number "25";
chr22	StringTie	exon	50284573	50284665	1000	-	.	gene_id "MSTRG.119163"; transcript_id "MSTRG.119163.611"; exon_number "26";
chr22	StringTie	exon	50285800	50285901	1000	-	.	gene_id "MSTRG.119163"; transcript_id "MSTRG.119163.611"; exon_number "27";
chr22	StringTie	exon	50285990	50286098	1000	-	.	gene_id "MSTRG.119163"; transcript_id "MSTRG.119163.611"; exon_number "28";
chr22	StringTie	exon	50286173	50286287	1000	-	.	gene_id "MSTRG.119163"; transcript_id "MSTRG.119163.611"; exon_number "29";
chr22	StringTie	exon	50287111	50287264	1000	-	.	gene_id "MSTRG.119163"; transcript_id "MSTRG.119163.611"; exon_number "30";
chr22	StringTie	exon	50287667	50287793	1000	-	.	gene_id "MSTRG.119163"; transcript_id "MSTRG.119163.611"; exon_number "31";
chr22	StringTie	exon	50287937	50288037	1000	-	.	gene_id "MSTRG.119163"; transcript_id "MSTRG.119163.611"; exon_number "32";
chr22	StringTie	exon	50288743	50288871	1000	-	.	gene_id "MSTRG.119163"; transcript_id "MSTRG.119163.611"; exon_number "33";
chr22	StringTie	exon	50288960	50289142	1000	-	.	gene_id "MSTRG.119163"; transcript_id "MSTRG.119163.611"; exon_number "34";
chr22	StringTie	exon	50289517	50290597	1000	-	.	gene_id "MSTRG.119163"; transcript_id "MSTRG.119163.611"; exon_number "35";
chr22	StringTie	exon	50294719	50294778	1000	-	.	gene_id "MSTRG.119163"; transcript_id "MSTRG.119163.611"; exon_number "36";
chr22	StringTie	exon	50295377	50295429	1000	-	.	gene_id "MSTRG.119163"; transcript_id "MSTRG.119163.611"; exon_number "37";
chr22	StringTie	exon	50308724	50312261	1000	-	.	gene_id "MSTRG.119163"; transcript_id "MSTRG.119163.611"; exon_number "38";
chr22	StringTie	exon	50312343	50312417	1000	-	.	gene_id "MSTRG.119163"; transcript_id "MSTRG.119163.611"; exon_number "39";
chr22	StringTie	exon	50312523	50312625	1000	-	.	gene_id "MSTRG.119163"; transcript_id "MSTRG.119163.611"; exon_number "40";
chr22	StringTie	exon	50312984	50313108	1000	-	.	gene_id "MSTRG.119163"; transcript_id "MSTRG.119163.611"; exon_number "41";
chr22	StringTie	exon	50313446	50313499	1000	-	.	gene_id "MSTRG.119163"; transcript_id "MSTRG.119163.611"; exon_number "42";
chr22	StringTie	exon	50313635	50313724	1000	-	.	gene_id "MSTRG.119163"; transcript_id "MSTRG.119163.611"; exon_number "43";
chr22	StringTie	exon	50313814	50313878	1000	-	.	gene_id "MSTRG.119163"; transcript_id "MSTRG.119163.611"; exon_number "44";
chr22	StringTie	exon	50314207	50314272	1000	-	.	gene_id "MSTRG.119163"; transcript_id "MSTRG.119163.611"; exon_number "45";
chr22	StringTie	exon	50314400	50314494	1000	-	.	gene_id "MSTRG.119163"; transcript_id "MSTRG.119163.611"; exon_number "46";
chr22	StringTie	exon	50314605	50314700	1000	-	.	gene_id "MSTRG.119163"; transcript_id "MSTRG.119163.611"; exon_number "47";
chr22	StringTie	exon	50314799	50314921	1000	-	.	gene_id "MSTRG.119163"; transcript_id "MSTRG.119163.611"; exon_number "48";
chr22	StringTie	exon	50315714	50315769	1000	-	.	gene_id "MSTRG.119163"; transcript_id "MSTRG.119163.611"; exon_number "49";
chr22	StringTie	exon	50316025	50316087	1000	-	.	gene_id "MSTRG.119163"; transcript_id "MSTRG.119163.611"; exon_number "50";
chr22	StringTie	exon	50316174	50316253	1000	-	.	gene_id "MSTRG.119163"; transcript_id "MSTRG.119163.611"; exon_number "51";
chr22	StringTie	exon	50316370	50316475	1000	-	.	gene_id "MSTRG.119163"; transcript_id "MSTRG.119163.611"; exon_number "52";
chr22	StringTie	exon	50316566	50316712	1000	-	.	gene_id "MSTRG.119163"; transcript_id "MSTRG.119163.611"; exon_number "53";
chr22	StringTie	exon	50317293	50317373	1000	-	.	gene_id "MSTRG.119163"; transcript_id "MSTRG.119163.611"; exon_number "54";
chr22	StringTie	exon	50317908	50318020	1000	-	.	gene_id "MSTRG.119163"; transcript_id "MSTRG.119163.611"; exon_number "55";
chr22	StringTie	exon	50318847	50318889	1000	-	.	gene_id "MSTRG.119163"; transcript_id "MSTRG.119163.611"; exon_number "56";
chr22	StringTie	exon	50318965	50319003	1000	-	.	gene_id "MSTRG.119163"; transcript_id "MSTRG.119163.611"; exon_number "57";
chr22	StringTie	exon	50326812	50328133	1000	-	.	gene_id "MSTRG.119163"; transcript_id "MSTRG.119163.611"; exon_number "58";
chr22	StringTie	transcript	50274978	50306072	1000	-	.	gene_id "MSTRG.119163"; transcript_id "MSTRG.119163.612";
chr22	StringTie	exon	50274978	50275808	1000	-	.	gene_id "MSTRG.119163"; transcript_id "MSTRG.119163.612"; exon_number "1";
chr22	StringTie	exon	50275889	50275963	1000	-	.	gene_id "MSTRG.119163"; transcript_id "MSTRG.119163.612"; exon_number "2";
chr22	StringTie	exon	50276629	50276704	1000	-	.	gene_id "MSTRG.119163"; transcript_id "MSTRG.119163.612"; exon_number "3";
chr22	StringTie	exon	50276842	50276906	1000	-	.	gene_id "MSTRG.119163"; transcript_id "MSTRG.119163.612"; exon_number "4";
chr22	StringTie	exon	50277591	50277771	1000	-	.	gene_id "MSTRG.119163"; transcript_id "MSTRG.119163.612"; exon_number "5";
chr22	StringTie	exon	50277853	50278013	1000	-	.	gene_id "MSTRG.119163"; transcript_id "MSTRG.119163.612"; exon_number "6";
chr22	StringTie	exon	50278117	50278271	1000	-	.	gene_id "MSTRG.119163"; transcript_id "MSTRG.119163.612"; exon_number "7";
chr22	StringTie	exon	50278435	50278519	1000	-	.	gene_id "MSTRG.119163"; transcript_id "MSTRG.119163.612"; exon_number "8";
chr22	StringTie	exon	50278596	50278696	1000	-	.	gene_id "MSTRG.119163"; transcript_id "MSTRG.119163.612"; exon_number "9";
chr22	StringTie	exon	50278855	50279011	1000	-	.	gene_id "MSTRG.119163"; transcript_id "MSTRG.119163.612"; exon_number "10";
chr22	StringTie	exon	50279630	50279776	1000	-	.	gene_id "MSTRG.119163"; transcript_id "MSTRG.119163.612"; exon_number "11";
chr22	StringTie	exon	50280005	50280071	1000	-	.	gene_id "MSTRG.119163"; transcript_id "MSTRG.119163.612"; exon_number "12";
chr22	StringTie	exon	50280489	50280670	1000	-	.	gene_id "MSTRG.119163"; transcript_id "MSTRG.119163.612"; exon_number "13";
chr22	StringTie	exon	50280744	50280973	1000	-	.	gene_id "MSTRG.119163"; transcript_id "MSTRG.119163.612"; exon_number "14";
chr22	StringTie	exon	50281089	50281189	1000	-	.	gene_id "MSTRG.119163"; transcript_id "MSTRG.119163.612"; exon_number "15";
chr22	StringTie	exon	50281360	50281499	1000	-	.	gene_id "MSTRG.119163"; transcript_id "MSTRG.119163.612"; exon_number "16";
chr22	StringTie	exon	50281566	50281742	1000	-	.	gene_id "MSTRG.119163"; transcript_id "MSTRG.119163.612"; exon_number "17";
chr22	StringTie	exon	50281854	50282081	1000	-	.	gene_id "MSTRG.119163"; transcript_id "MSTRG.119163.612"; exon_number "18";
chr22	StringTie	exon	50282184	50282313	1000	-	.	gene_id "MSTRG.119163"; transcript_id "MSTRG.119163.612"; exon_number "19";
chr22	StringTie	exon	50282711	50282881	1000	-	.	gene_id "MSTRG.119163"; transcript_id "MSTRG.119163.612"; exon_number "20";
chr22	StringTie	exon	50283050	50283186	1000	-	.	gene_id "MSTRG.119163"; transcript_id "MSTRG.119163.612"; exon_number "21";
chr22	StringTie	exon	50283337	50283445	1000	-	.	gene_id "MSTRG.119163"; transcript_id "MSTRG.119163.612"; exon_number "22";
chr22	StringTie	exon	50283602	50283750	1000	-	.	gene_id "MSTRG.119163"; transcript_id "MSTRG.119163.612"; exon_number "23";
chr22	StringTie	exon	50283833	50283990	1000	-	.	gene_id "MSTRG.119163"; transcript_id "MSTRG.119163.612"; exon_number "24";
chr22	StringTie	exon	50284132	50284213	1000	-	.	gene_id "MSTRG.119163"; transcript_id "MSTRG.119163.612"; exon_number "25";
chr22	StringTie	exon	50284573	50284665	1000	-	.	gene_id "MSTRG.119163"; transcript_id "MSTRG.119163.612"; exon_number "26";
chr22	StringTie	exon	50285800	50285901	1000	-	.	gene_id "MSTRG.119163"; transcript_id "MSTRG.119163.612"; exon_number "27";
chr22	StringTie	exon	50285990	50286098	1000	-	.	gene_id "MSTRG.119163"; transcript_id "MSTRG.119163.612"; exon_number "28";
chr22	StringTie	exon	50286173	50286287	1000	-	.	gene_id "MSTRG.119163"; transcript_id "MSTRG.119163.612"; exon_number "29";
chr22	StringTie	exon	50287111	50287264	1000	-	.	gene_id "MSTRG.119163"; transcript_id "MSTRG.119163.612"; exon_number "30";
chr22	StringTie	exon	50287667	50287793	1000	-	.	gene_id "MSTRG.119163"; transcript_id "MSTRG.119163.612"; exon_number "31";
chr22	StringTie	exon	50287937	50288037	1000	-	.	gene_id "MSTRG.119163"; transcript_id "MSTRG.119163.612"; exon_number "32";
chr22	StringTie	exon	50288743	50288871	1000	-	.	gene_id "MSTRG.119163"; transcript_id "MSTRG.119163.612"; exon_number "33";
chr22	StringTie	exon	50288960	50289142	1000	-	.	gene_id "MSTRG.119163"; transcript_id "MSTRG.119163.612"; exon_number "34";
chr22	StringTie	exon	50289517	50290597	1000	-	.	gene_id "MSTRG.119163"; transcript_id "MSTRG.119163.612"; exon_number "35";
chr22	StringTie	exon	50294719	50294778	1000	-	.	gene_id "MSTRG.119163"; transcript_id "MSTRG.119163.612"; exon_number "36";
chr22	StringTie	exon	50305754	50306072	1000	-	.	gene_id "MSTRG.119163"; transcript_id "MSTRG.119163.612"; exon_number "37";
chr22	StringTie	transcript	50274978	50295466	1000	-	.	gene_id "MSTRG.119163"; transcript_id "MSTRG.119163.613";
chr22	StringTie	exon	50274978	50275808	1000	-	.	gene_id "MSTRG.119163"; transcript_id "MSTRG.119163.613"; exon_number "1";
chr22	StringTie	exon	50275889	50275963	1000	-	.	gene_id "MSTRG.119163"; transcript_id "MSTRG.119163.613"; exon_number "2";
chr22	StringTie	exon	50276629	50276704	1000	-	.	gene_id "MSTRG.119163"; transcript_id "MSTRG.119163.613"; exon_number "3";
chr22	StringTie	exon	50276842	50276906	1000	-	.	gene_id "MSTRG.119163"; transcript_id "MSTRG.119163.613"; exon_number "4";
chr22	StringTie	exon	50277591	50277738	1000	-	.	gene_id "MSTRG.119163"; transcript_id "MSTRG.119163.613"; exon_number "5";
chr22	StringTie	exon	50277853	50278001	1000	-	.	gene_id "MSTRG.119163"; transcript_id "MSTRG.119163.613"; exon_number "6";
chr22	StringTie	exon	50278117	50278271	1000	-	.	gene_id "MSTRG.119163"; transcript_id "MSTRG.119163.613"; exon_number "7";
chr22	StringTie	exon	50278435	50278519	1000	-	.	gene_id "MSTRG.119163"; transcript_id "MSTRG.119163.613"; exon_number "8";
chr22	StringTie	exon	50278596	50278696	1000	-	.	gene_id "MSTRG.119163"; transcript_id "MSTRG.119163.613"; exon_number "9";
chr22	StringTie	exon	50278855	50279011	1000	-	.	gene_id "MSTRG.119163"; transcript_id "MSTRG.119163.613"; exon_number "10";
chr22	StringTie	exon	50279630	50279776	1000	-	.	gene_id "MSTRG.119163"; transcript_id "MSTRG.119163.613"; exon_number "11";
chr22	StringTie	exon	50280005	50280071	1000	-	.	gene_id "MSTRG.119163"; transcript_id "MSTRG.119163.613"; exon_number "12";
chr22	StringTie	exon	50280489	50280670	1000	-	.	gene_id "MSTRG.119163"; transcript_id "MSTRG.119163.613"; exon_number "13";
chr22	StringTie	exon	50280744	50280973	1000	-	.	gene_id "MSTRG.119163"; transcript_id "MSTRG.119163.613"; exon_number "14";
chr22	StringTie	exon	50281089	50281189	1000	-	.	gene_id "MSTRG.119163"; transcript_id "MSTRG.119163.613"; exon_number "15";
chr22	StringTie	exon	50281360	50281499	1000	-	.	gene_id "MSTRG.119163"; transcript_id "MSTRG.119163.613"; exon_number "16";
chr22	StringTie	exon	50281566	50281709	1000	-	.	gene_id "MSTRG.119163"; transcript_id "MSTRG.119163.613"; exon_number "17";
chr22	StringTie	exon	50281854	50282081	1000	-	.	gene_id "MSTRG.119163"; transcript_id "MSTRG.119163.613"; exon_number "18";
chr22	StringTie	exon	50282184	50282313	1000	-	.	gene_id "MSTRG.119163"; transcript_id "MSTRG.119163.613"; exon_number "19";
chr22	StringTie	exon	50282711	50282881	1000	-	.	gene_id "MSTRG.119163"; transcript_id "MSTRG.119163.613"; exon_number "20";
chr22	StringTie	exon	50283050	50283186	1000	-	.	gene_id "MSTRG.119163"; transcript_id "MSTRG.119163.613"; exon_number "21";
chr22	StringTie	exon	50283337	50283445	1000	-	.	gene_id "MSTRG.119163"; transcript_id "MSTRG.119163.613"; exon_number "22";
chr22	StringTie	exon	50283602	50283750	1000	-	.	gene_id "MSTRG.119163"; transcript_id "MSTRG.119163.613"; exon_number "23";
chr22	StringTie	exon	50283833	50283990	1000	-	.	gene_id "MSTRG.119163"; transcript_id "MSTRG.119163.613"; exon_number "24";
chr22	StringTie	exon	50284132	50284213	1000	-	.	gene_id "MSTRG.119163"; transcript_id "MSTRG.119163.613"; exon_number "25";
chr22	StringTie	exon	50284573	50284665	1000	-	.	gene_id "MSTRG.119163"; transcript_id "MSTRG.119163.613"; exon_number "26";
chr22	StringTie	exon	50285800	50285901	1000	-	.	gene_id "MSTRG.119163"; transcript_id "MSTRG.119163.613"; exon_number "27";
chr22	StringTie	exon	50285990	50286098	1000	-	.	gene_id "MSTRG.119163"; transcript_id "MSTRG.119163.613"; exon_number "28";
chr22	StringTie	exon	50286173	50286287	1000	-	.	gene_id "MSTRG.119163"; transcript_id "MSTRG.119163.613"; exon_number "29";
chr22	StringTie	exon	50287111	50287264	1000	-	.	gene_id "MSTRG.119163"; transcript_id "MSTRG.119163.613"; exon_number "30";
chr22	StringTie	exon	50287667	50287793	1000	-	.	gene_id "MSTRG.119163"; transcript_id "MSTRG.119163.613"; exon_number "31";
chr22	StringTie	exon	50287937	50288037	1000	-	.	gene_id "MSTRG.119163"; transcript_id "MSTRG.119163.613"; exon_number "32";
chr22	StringTie	exon	50288743	50288871	1000	-	.	gene_id "MSTRG.119163"; transcript_id "MSTRG.119163.613"; exon_number "33";
chr22	StringTie	exon	50288960	50289142	1000	-	.	gene_id "MSTRG.119163"; transcript_id "MSTRG.119163.613"; exon_number "34";
chr22	StringTie	exon	50289517	50290597	1000	-	.	gene_id "MSTRG.119163"; transcript_id "MSTRG.119163.613"; exon_number "35";
chr22	StringTie	exon	50294719	50294778	1000	-	.	gene_id "MSTRG.119163"; transcript_id "MSTRG.119163.613"; exon_number "36";
chr22	StringTie	exon	50295377	50295466	1000	-	.	gene_id "MSTRG.119163"; transcript_id "MSTRG.119163.613"; exon_number "37";
chr22	StringTie	transcript	50274978	50300418	1000	-	.	gene_id "MSTRG.119163"; transcript_id "MSTRG.119163.614";
chr22	StringTie	exon	50274978	50275808	1000	-	.	gene_id "MSTRG.119163"; transcript_id "MSTRG.119163.614"; exon_number "1";
chr22	StringTie	exon	50275889	50275963	1000	-	.	gene_id "MSTRG.119163"; transcript_id "MSTRG.119163.614"; exon_number "2";
chr22	StringTie	exon	50276629	50276704	1000	-	.	gene_id "MSTRG.119163"; transcript_id "MSTRG.119163.614"; exon_number "3";
chr22	StringTie	exon	50276842	50276906	1000	-	.	gene_id "MSTRG.119163"; transcript_id "MSTRG.119163.614"; exon_number "4";
chr22	StringTie	exon	50277591	50277738	1000	-	.	gene_id "MSTRG.119163"; transcript_id "MSTRG.119163.614"; exon_number "5";
chr22	StringTie	exon	50277853	50278013	1000	-	.	gene_id "MSTRG.119163"; transcript_id "MSTRG.119163.614"; exon_number "6";
chr22	StringTie	exon	50278117	50278271	1000	-	.	gene_id "MSTRG.119163"; transcript_id "MSTRG.119163.614"; exon_number "7";
chr22	StringTie	exon	50278435	50278519	1000	-	.	gene_id "MSTRG.119163"; transcript_id "MSTRG.119163.614"; exon_number "8";
chr22	StringTie	exon	50278596	50278696	1000	-	.	gene_id "MSTRG.119163"; transcript_id "MSTRG.119163.614"; exon_number "9";
chr22	StringTie	exon	50278855	50279011	1000	-	.	gene_id "MSTRG.119163"; transcript_id "MSTRG.119163.614"; exon_number "10";
chr22	StringTie	exon	50279630	50279776	1000	-	.	gene_id "MSTRG.119163"; transcript_id "MSTRG.119163.614"; exon_number "11";
chr22	StringTie	exon	50280005	50280071	1000	-	.	gene_id "MSTRG.119163"; transcript_id "MSTRG.119163.614"; exon_number "12";
chr22	StringTie	exon	50280489	50280670	1000	-	.	gene_id "MSTRG.119163"; transcript_id "MSTRG.119163.614"; exon_number "13";
chr22	StringTie	exon	50280744	50280973	1000	-	.	gene_id "MSTRG.119163"; transcript_id "MSTRG.119163.614"; exon_number "14";
chr22	StringTie	exon	50281089	50281189	1000	-	.	gene_id "MSTRG.119163"; transcript_id "MSTRG.119163.614"; exon_number "15";
chr22	StringTie	exon	50281360	50281499	1000	-	.	gene_id "MSTRG.119163"; transcript_id "MSTRG.119163.614"; exon_number "16";
chr22	StringTie	exon	50281566	50281742	1000	-	.	gene_id "MSTRG.119163"; transcript_id "MSTRG.119163.614"; exon_number "17";
chr22	StringTie	exon	50281854	50282081	1000	-	.	gene_id "MSTRG.119163"; transcript_id "MSTRG.119163.614"; exon_number "18";
chr22	StringTie	exon	50282184	50282313	1000	-	.	gene_id "MSTRG.119163"; transcript_id "MSTRG.119163.614"; exon_number "19";
chr22	StringTie	exon	50282711	50282881	1000	-	.	gene_id "MSTRG.119163"; transcript_id "MSTRG.119163.614"; exon_number "20";
chr22	StringTie	exon	50283004	50283186	1000	-	.	gene_id "MSTRG.119163"; transcript_id "MSTRG.119163.614"; exon_number "21";
chr22	StringTie	exon	50283337	50283445	1000	-	.	gene_id "MSTRG.119163"; transcript_id "MSTRG.119163.614"; exon_number "22";
chr22	StringTie	exon	50283602	50283750	1000	-	.	gene_id "MSTRG.119163"; transcript_id "MSTRG.119163.614"; exon_number "23";
chr22	StringTie	exon	50283833	50283990	1000	-	.	gene_id "MSTRG.119163"; transcript_id "MSTRG.119163.614"; exon_number "24";
chr22	StringTie	exon	50284132	50284213	1000	-	.	gene_id "MSTRG.119163"; transcript_id "MSTRG.119163.614"; exon_number "25";
chr22	StringTie	exon	50284573	50284665	1000	-	.	gene_id "MSTRG.119163"; transcript_id "MSTRG.119163.614"; exon_number "26";
chr22	StringTie	exon	50285800	50285901	1000	-	.	gene_id "MSTRG.119163"; transcript_id "MSTRG.119163.614"; exon_number "27";
chr22	StringTie	exon	50285990	50286098	1000	-	.	gene_id "MSTRG.119163"; transcript_id "MSTRG.119163.614"; exon_number "28";
chr22	StringTie	exon	50286173	50286287	1000	-	.	gene_id "MSTRG.119163"; transcript_id "MSTRG.119163.614"; exon_number "29";
chr22	StringTie	exon	50287111	50287264	1000	-	.	gene_id "MSTRG.119163"; transcript_id "MSTRG.119163.614"; exon_number "30";
chr22	StringTie	exon	50287667	50287793	1000	-	.	gene_id "MSTRG.119163"; transcript_id "MSTRG.119163.614"; exon_number "31";
chr22	StringTie	exon	50287937	50288037	1000	-	.	gene_id "MSTRG.119163"; transcript_id "MSTRG.119163.614"; exon_number "32";
chr22	StringTie	exon	50288743	50288871	1000	-	.	gene_id "MSTRG.119163"; transcript_id "MSTRG.119163.614"; exon_number "33";
chr22	StringTie	exon	50288960	50289142	1000	-	.	gene_id "MSTRG.119163"; transcript_id "MSTRG.119163.614"; exon_number "34";
chr22	StringTie	exon	50289517	50290597	1000	-	.	gene_id "MSTRG.119163"; transcript_id "MSTRG.119163.614"; exon_number "35";
chr22	StringTie	exon	50294719	50294778	1000	-	.	gene_id "MSTRG.119163"; transcript_id "MSTRG.119163.614"; exon_number "36";
chr22	StringTie	exon	50295377	50295429	1000	-	.	gene_id "MSTRG.119163"; transcript_id "MSTRG.119163.614"; exon_number "37";
chr22	StringTie	exon	50300277	50300418	1000	-	.	gene_id "MSTRG.119163"; transcript_id "MSTRG.119163.614"; exon_number "38";
chr22	StringTie	transcript	50274978	50305205	1000	-	.	gene_id "MSTRG.119163"; transcript_id "MSTRG.119163.615";
chr22	StringTie	exon	50274978	50275808	1000	-	.	gene_id "MSTRG.119163"; transcript_id "MSTRG.119163.615"; exon_number "1";
chr22	StringTie	exon	50275889	50275963	1000	-	.	gene_id "MSTRG.119163"; transcript_id "MSTRG.119163.615"; exon_number "2";
chr22	StringTie	exon	50276629	50276704	1000	-	.	gene_id "MSTRG.119163"; transcript_id "MSTRG.119163.615"; exon_number "3";
chr22	StringTie	exon	50276842	50276906	1000	-	.	gene_id "MSTRG.119163"; transcript_id "MSTRG.119163.615"; exon_number "4";
chr22	StringTie	exon	50277591	50277738	1000	-	.	gene_id "MSTRG.119163"; transcript_id "MSTRG.119163.615"; exon_number "5";
chr22	StringTie	exon	50277853	50278013	1000	-	.	gene_id "MSTRG.119163"; transcript_id "MSTRG.119163.615"; exon_number "6";
chr22	StringTie	exon	50278117	50278271	1000	-	.	gene_id "MSTRG.119163"; transcript_id "MSTRG.119163.615"; exon_number "7";
chr22	StringTie	exon	50278435	50278519	1000	-	.	gene_id "MSTRG.119163"; transcript_id "MSTRG.119163.615"; exon_number "8";
chr22	StringTie	exon	50278596	50278696	1000	-	.	gene_id "MSTRG.119163"; transcript_id "MSTRG.119163.615"; exon_number "9";
chr22	StringTie	exon	50278855	50279011	1000	-	.	gene_id "MSTRG.119163"; transcript_id "MSTRG.119163.615"; exon_number "10";
chr22	StringTie	exon	50279630	50279776	1000	-	.	gene_id "MSTRG.119163"; transcript_id "MSTRG.119163.615"; exon_number "11";
chr22	StringTie	exon	50280005	50280071	1000	-	.	gene_id "MSTRG.119163"; transcript_id "MSTRG.119163.615"; exon_number "12";
chr22	StringTie	exon	50280489	50280670	1000	-	.	gene_id "MSTRG.119163"; transcript_id "MSTRG.119163.615"; exon_number "13";
chr22	StringTie	exon	50280744	50280973	1000	-	.	gene_id "MSTRG.119163"; transcript_id "MSTRG.119163.615"; exon_number "14";
chr22	StringTie	exon	50281089	50281189	1000	-	.	gene_id "MSTRG.119163"; transcript_id "MSTRG.119163.615"; exon_number "15";
chr22	StringTie	exon	50281360	50281499	1000	-	.	gene_id "MSTRG.119163"; transcript_id "MSTRG.119163.615"; exon_number "16";
chr22	StringTie	exon	50281566	50281742	1000	-	.	gene_id "MSTRG.119163"; transcript_id "MSTRG.119163.615"; exon_number "17";
chr22	StringTie	exon	50281854	50282081	1000	-	.	gene_id "MSTRG.119163"; transcript_id "MSTRG.119163.615"; exon_number "18";
chr22	StringTie	exon	50282184	50282313	1000	-	.	gene_id "MSTRG.119163"; transcript_id "MSTRG.119163.615"; exon_number "19";
chr22	StringTie	exon	50282711	50282881	1000	-	.	gene_id "MSTRG.119163"; transcript_id "MSTRG.119163.615"; exon_number "20";
chr22	StringTie	exon	50283050	50283186	1000	-	.	gene_id "MSTRG.119163"; transcript_id "MSTRG.119163.615"; exon_number "21";
chr22	StringTie	exon	50283337	50283445	1000	-	.	gene_id "MSTRG.119163"; transcript_id "MSTRG.119163.615"; exon_number "22";
chr22	StringTie	exon	50283602	50283750	1000	-	.	gene_id "MSTRG.119163"; transcript_id "MSTRG.119163.615"; exon_number "23";
chr22	StringTie	exon	50283833	50283990	1000	-	.	gene_id "MSTRG.119163"; transcript_id "MSTRG.119163.615"; exon_number "24";
chr22	StringTie	exon	50284132	50284213	1000	-	.	gene_id "MSTRG.119163"; transcript_id "MSTRG.119163.615"; exon_number "25";
chr22	StringTie	exon	50284573	50284665	1000	-	.	gene_id "MSTRG.119163"; transcript_id "MSTRG.119163.615"; exon_number "26";
chr22	StringTie	exon	50285800	50285901	1000	-	.	gene_id "MSTRG.119163"; transcript_id "MSTRG.119163.615"; exon_number "27";
chr22	StringTie	exon	50285990	50286098	1000	-	.	gene_id "MSTRG.119163"; transcript_id "MSTRG.119163.615"; exon_number "28";
chr22	StringTie	exon	50286173	50286287	1000	-	.	gene_id "MSTRG.119163"; transcript_id "MSTRG.119163.615"; exon_number "29";
chr22	StringTie	exon	50287111	50287264	1000	-	.	gene_id "MSTRG.119163"; transcript_id "MSTRG.119163.615"; exon_number "30";
chr22	StringTie	exon	50287667	50287793	1000	-	.	gene_id "MSTRG.119163"; transcript_id "MSTRG.119163.615"; exon_number "31";
chr22	StringTie	exon	50287937	50288037	1000	-	.	gene_id "MSTRG.119163"; transcript_id "MSTRG.119163.615"; exon_number "32";
chr22	StringTie	exon	50288743	50288871	1000	-	.	gene_id "MSTRG.119163"; transcript_id "MSTRG.119163.615"; exon_number "33";
chr22	StringTie	exon	50288960	50289142	1000	-	.	gene_id "MSTRG.119163"; transcript_id "MSTRG.119163.615"; exon_number "34";
chr22	StringTie	exon	50289517	50290597	1000	-	.	gene_id "MSTRG.119163"; transcript_id "MSTRG.119163.615"; exon_number "35";
chr22	StringTie	exon	50294719	50294778	1000	-	.	gene_id "MSTRG.119163"; transcript_id "MSTRG.119163.615"; exon_number "36";
chr22	StringTie	exon	50304296	50304486	1000	-	.	gene_id "MSTRG.119163"; transcript_id "MSTRG.119163.615"; exon_number "37";
chr22	StringTie	exon	50304897	50305205	1000	-	.	gene_id "MSTRG.119163"; transcript_id "MSTRG.119163.615"; exon_number "38";
chr22	StringTie	transcript	50274978	50296563	1000	-	.	gene_id "MSTRG.119163"; transcript_id "MSTRG.119163.616";
chr22	StringTie	exon	50274978	50275145	1000	-	.	gene_id "MSTRG.119163"; transcript_id "MSTRG.119163.616"; exon_number "1";
chr22	StringTie	exon	50275169	50275808	1000	-	.	gene_id "MSTRG.119163"; transcript_id "MSTRG.119163.616"; exon_number "2";
chr22	StringTie	exon	50275889	50275963	1000	-	.	gene_id "MSTRG.119163"; transcript_id "MSTRG.119163.616"; exon_number "3";
chr22	StringTie	exon	50276629	50276704	1000	-	.	gene_id "MSTRG.119163"; transcript_id "MSTRG.119163.616"; exon_number "4";
chr22	StringTie	exon	50276842	50276906	1000	-	.	gene_id "MSTRG.119163"; transcript_id "MSTRG.119163.616"; exon_number "5";
chr22	StringTie	exon	50277591	50277738	1000	-	.	gene_id "MSTRG.119163"; transcript_id "MSTRG.119163.616"; exon_number "6";
chr22	StringTie	exon	50277853	50278013	1000	-	.	gene_id "MSTRG.119163"; transcript_id "MSTRG.119163.616"; exon_number "7";
chr22	StringTie	exon	50278117	50278271	1000	-	.	gene_id "MSTRG.119163"; transcript_id "MSTRG.119163.616"; exon_number "8";
chr22	StringTie	exon	50278435	50278519	1000	-	.	gene_id "MSTRG.119163"; transcript_id "MSTRG.119163.616"; exon_number "9";
chr22	StringTie	exon	50278596	50278696	1000	-	.	gene_id "MSTRG.119163"; transcript_id "MSTRG.119163.616"; exon_number "10";
chr22	StringTie	exon	50278855	50279011	1000	-	.	gene_id "MSTRG.119163"; transcript_id "MSTRG.119163.616"; exon_number "11";
chr22	StringTie	exon	50279630	50279776	1000	-	.	gene_id "MSTRG.119163"; transcript_id "MSTRG.119163.616"; exon_number "12";
chr22	StringTie	exon	50280005	50280071	1000	-	.	gene_id "MSTRG.119163"; transcript_id "MSTRG.119163.616"; exon_number "13";
chr22	StringTie	exon	50280489	50280670	1000	-	.	gene_id "MSTRG.119163"; transcript_id "MSTRG.119163.616"; exon_number "14";
chr22	StringTie	exon	50280744	50280973	1000	-	.	gene_id "MSTRG.119163"; transcript_id "MSTRG.119163.616"; exon_number "15";
chr22	StringTie	exon	50281089	50281189	1000	-	.	gene_id "MSTRG.119163"; transcript_id "MSTRG.119163.616"; exon_number "16";
chr22	StringTie	exon	50281360	50281499	1000	-	.	gene_id "MSTRG.119163"; transcript_id "MSTRG.119163.616"; exon_number "17";
chr22	StringTie	exon	50281566	50281709	1000	-	.	gene_id "MSTRG.119163"; transcript_id "MSTRG.119163.616"; exon_number "18";
chr22	StringTie	exon	50281854	50282081	1000	-	.	gene_id "MSTRG.119163"; transcript_id "MSTRG.119163.616"; exon_number "19";
chr22	StringTie	exon	50282184	50282313	1000	-	.	gene_id "MSTRG.119163"; transcript_id "MSTRG.119163.616"; exon_number "20";
chr22	StringTie	exon	50282711	50282881	1000	-	.	gene_id "MSTRG.119163"; transcript_id "MSTRG.119163.616"; exon_number "21";
chr22	StringTie	exon	50283050	50283186	1000	-	.	gene_id "MSTRG.119163"; transcript_id "MSTRG.119163.616"; exon_number "22";
chr22	StringTie	exon	50283337	50283445	1000	-	.	gene_id "MSTRG.119163"; transcript_id "MSTRG.119163.616"; exon_number "23";
chr22	StringTie	exon	50283602	50283744	1000	-	.	gene_id "MSTRG.119163"; transcript_id "MSTRG.119163.616"; exon_number "24";
chr22	StringTie	exon	50283833	50283990	1000	-	.	gene_id "MSTRG.119163"; transcript_id "MSTRG.119163.616"; exon_number "25";
chr22	StringTie	exon	50284132	50284213	1000	-	.	gene_id "MSTRG.119163"; transcript_id "MSTRG.119163.616"; exon_number "26";
chr22	StringTie	exon	50284573	50284665	1000	-	.	gene_id "MSTRG.119163"; transcript_id "MSTRG.119163.616"; exon_number "27";
chr22	StringTie	exon	50285800	50285901	1000	-	.	gene_id "MSTRG.119163"; transcript_id "MSTRG.119163.616"; exon_number "28";
chr22	StringTie	exon	50285990	50286098	1000	-	.	gene_id "MSTRG.119163"; transcript_id "MSTRG.119163.616"; exon_number "29";
chr22	StringTie	exon	50286173	50286287	1000	-	.	gene_id "MSTRG.119163"; transcript_id "MSTRG.119163.616"; exon_number "30";
chr22	StringTie	exon	50287111	50287264	1000	-	.	gene_id "MSTRG.119163"; transcript_id "MSTRG.119163.616"; exon_number "31";
chr22	StringTie	exon	50287667	50287793	1000	-	.	gene_id "MSTRG.119163"; transcript_id "MSTRG.119163.616"; exon_number "32";
chr22	StringTie	exon	50287937	50288037	1000	-	.	gene_id "MSTRG.119163"; transcript_id "MSTRG.119163.616"; exon_number "33";
chr22	StringTie	exon	50288743	50288871	1000	-	.	gene_id "MSTRG.119163"; transcript_id "MSTRG.119163.616"; exon_number "34";
chr22	StringTie	exon	50288960	50289142	1000	-	.	gene_id "MSTRG.119163"; transcript_id "MSTRG.119163.616"; exon_number "35";
chr22	StringTie	exon	50289517	50290597	1000	-	.	gene_id "MSTRG.119163"; transcript_id "MSTRG.119163.616"; exon_number "36";
chr22	StringTie	exon	50294726	50294778	1000	-	.	gene_id "MSTRG.119163"; transcript_id "MSTRG.119163.616"; exon_number "37";
chr22	StringTie	exon	50295377	50295429	1000	-	.	gene_id "MSTRG.119163"; transcript_id "MSTRG.119163.616"; exon_number "38";
chr22	StringTie	exon	50296433	50296563	1000	-	.	gene_id "MSTRG.119163"; transcript_id "MSTRG.119163.616"; exon_number "39";
chr22	StringTie	transcript	50274979	50288979	1000	-	.	gene_id "MSTRG.119163"; transcript_id "MSTRG.119163.617";
chr22	StringTie	exon	50274979	50275808	1000	-	.	gene_id "MSTRG.119163"; transcript_id "MSTRG.119163.617"; exon_number "1";
chr22	StringTie	exon	50275889	50275963	1000	-	.	gene_id "MSTRG.119163"; transcript_id "MSTRG.119163.617"; exon_number "2";
chr22	StringTie	exon	50276629	50276704	1000	-	.	gene_id "MSTRG.119163"; transcript_id "MSTRG.119163.617"; exon_number "3";
chr22	StringTie	exon	50276842	50276906	1000	-	.	gene_id "MSTRG.119163"; transcript_id "MSTRG.119163.617"; exon_number "4";
chr22	StringTie	exon	50277591	50278013	1000	-	.	gene_id "MSTRG.119163"; transcript_id "MSTRG.119163.617"; exon_number "5";
chr22	StringTie	exon	50278117	50278271	1000	-	.	gene_id "MSTRG.119163"; transcript_id "MSTRG.119163.617"; exon_number "6";
chr22	StringTie	exon	50278435	50278519	1000	-	.	gene_id "MSTRG.119163"; transcript_id "MSTRG.119163.617"; exon_number "7";
chr22	StringTie	exon	50278596	50278696	1000	-	.	gene_id "MSTRG.119163"; transcript_id "MSTRG.119163.617"; exon_number "8";
chr22	StringTie	exon	50278855	50279011	1000	-	.	gene_id "MSTRG.119163"; transcript_id "MSTRG.119163.617"; exon_number "9";
chr22	StringTie	exon	50279630	50279776	1000	-	.	gene_id "MSTRG.119163"; transcript_id "MSTRG.119163.617"; exon_number "10";
chr22	StringTie	exon	50280005	50280071	1000	-	.	gene_id "MSTRG.119163"; transcript_id "MSTRG.119163.617"; exon_number "11";
chr22	StringTie	exon	50280489	50280670	1000	-	.	gene_id "MSTRG.119163"; transcript_id "MSTRG.119163.617"; exon_number "12";
chr22	StringTie	exon	50280744	50280866	1000	-	.	gene_id "MSTRG.119163"; transcript_id "MSTRG.119163.617"; exon_number "13";
chr22	StringTie	exon	50281089	50281189	1000	-	.	gene_id "MSTRG.119163"; transcript_id "MSTRG.119163.617"; exon_number "14";
chr22	StringTie	exon	50281360	50281742	1000	-	.	gene_id "MSTRG.119163"; transcript_id "MSTRG.119163.617"; exon_number "15";
chr22	StringTie	exon	50281854	50282081	1000	-	.	gene_id "MSTRG.119163"; transcript_id "MSTRG.119163.617"; exon_number "16";
chr22	StringTie	exon	50282184	50282313	1000	-	.	gene_id "MSTRG.119163"; transcript_id "MSTRG.119163.617"; exon_number "17";
chr22	StringTie	exon	50282711	50282881	1000	-	.	gene_id "MSTRG.119163"; transcript_id "MSTRG.119163.617"; exon_number "18";
chr22	StringTie	exon	50283050	50283186	1000	-	.	gene_id "MSTRG.119163"; transcript_id "MSTRG.119163.617"; exon_number "19";
chr22	StringTie	exon	50283337	50283445	1000	-	.	gene_id "MSTRG.119163"; transcript_id "MSTRG.119163.617"; exon_number "20";
chr22	StringTie	exon	50283602	50283750	1000	-	.	gene_id "MSTRG.119163"; transcript_id "MSTRG.119163.617"; exon_number "21";
chr22	StringTie	exon	50283833	50283990	1000	-	.	gene_id "MSTRG.119163"; transcript_id "MSTRG.119163.617"; exon_number "22";
chr22	StringTie	exon	50284132	50284213	1000	-	.	gene_id "MSTRG.119163"; transcript_id "MSTRG.119163.617"; exon_number "23";
chr22	StringTie	exon	50284573	50284665	1000	-	.	gene_id "MSTRG.119163"; transcript_id "MSTRG.119163.617"; exon_number "24";
chr22	StringTie	exon	50285800	50285901	1000	-	.	gene_id "MSTRG.119163"; transcript_id "MSTRG.119163.617"; exon_number "25";
chr22	StringTie	exon	50285990	50286098	1000	-	.	gene_id "MSTRG.119163"; transcript_id "MSTRG.119163.617"; exon_number "26";
chr22	StringTie	exon	50286173	50286287	1000	-	.	gene_id "MSTRG.119163"; transcript_id "MSTRG.119163.617"; exon_number "27";
chr22	StringTie	exon	50287111	50287264	1000	-	.	gene_id "MSTRG.119163"; transcript_id "MSTRG.119163.617"; exon_number "28";
chr22	StringTie	exon	50287667	50287793	1000	-	.	gene_id "MSTRG.119163"; transcript_id "MSTRG.119163.617"; exon_number "29";
chr22	StringTie	exon	50287937	50288037	1000	-	.	gene_id "MSTRG.119163"; transcript_id "MSTRG.119163.617"; exon_number "30";
chr22	StringTie	exon	50288743	50288871	1000	-	.	gene_id "MSTRG.119163"; transcript_id "MSTRG.119163.617"; exon_number "31";
chr22	StringTie	exon	50288960	50288979	1000	-	.	gene_id "MSTRG.119163"; transcript_id "MSTRG.119163.617"; exon_number "32";
chr22	StringTie	transcript	50274979	50307670	1000	-	.	gene_id "MSTRG.119163"; transcript_id "MSTRG.119163.618";
chr22	StringTie	exon	50274979	50275808	1000	-	.	gene_id "MSTRG.119163"; transcript_id "MSTRG.119163.618"; exon_number "1";
chr22	StringTie	exon	50275889	50275963	1000	-	.	gene_id "MSTRG.119163"; transcript_id "MSTRG.119163.618"; exon_number "2";
chr22	StringTie	exon	50276629	50276704	1000	-	.	gene_id "MSTRG.119163"; transcript_id "MSTRG.119163.618"; exon_number "3";
chr22	StringTie	exon	50276842	50276906	1000	-	.	gene_id "MSTRG.119163"; transcript_id "MSTRG.119163.618"; exon_number "4";
chr22	StringTie	exon	50277591	50277738	1000	-	.	gene_id "MSTRG.119163"; transcript_id "MSTRG.119163.618"; exon_number "5";
chr22	StringTie	exon	50277853	50278013	1000	-	.	gene_id "MSTRG.119163"; transcript_id "MSTRG.119163.618"; exon_number "6";
chr22	StringTie	exon	50278117	50278271	1000	-	.	gene_id "MSTRG.119163"; transcript_id "MSTRG.119163.618"; exon_number "7";
chr22	StringTie	exon	50278435	50278519	1000	-	.	gene_id "MSTRG.119163"; transcript_id "MSTRG.119163.618"; exon_number "8";
chr22	StringTie	exon	50278596	50278696	1000	-	.	gene_id "MSTRG.119163"; transcript_id "MSTRG.119163.618"; exon_number "9";
chr22	StringTie	exon	50278855	50279011	1000	-	.	gene_id "MSTRG.119163"; transcript_id "MSTRG.119163.618"; exon_number "10";
chr22	StringTie	exon	50280005	50280071	1000	-	.	gene_id "MSTRG.119163"; transcript_id "MSTRG.119163.618"; exon_number "11";
chr22	StringTie	exon	50280489	50280670	1000	-	.	gene_id "MSTRG.119163"; transcript_id "MSTRG.119163.618"; exon_number "12";
chr22	StringTie	exon	50280744	50280973	1000	-	.	gene_id "MSTRG.119163"; transcript_id "MSTRG.119163.618"; exon_number "13";
chr22	StringTie	exon	50281089	50281189	1000	-	.	gene_id "MSTRG.119163"; transcript_id "MSTRG.119163.618"; exon_number "14";
chr22	StringTie	exon	50281360	50281499	1000	-	.	gene_id "MSTRG.119163"; transcript_id "MSTRG.119163.618"; exon_number "15";
chr22	StringTie	exon	50281566	50281742	1000	-	.	gene_id "MSTRG.119163"; transcript_id "MSTRG.119163.618"; exon_number "16";
chr22	StringTie	exon	50281854	50282081	1000	-	.	gene_id "MSTRG.119163"; transcript_id "MSTRG.119163.618"; exon_number "17";
chr22	StringTie	exon	50282184	50282313	1000	-	.	gene_id "MSTRG.119163"; transcript_id "MSTRG.119163.618"; exon_number "18";
chr22	StringTie	exon	50282711	50282881	1000	-	.	gene_id "MSTRG.119163"; transcript_id "MSTRG.119163.618"; exon_number "19";
chr22	StringTie	exon	50283050	50283186	1000	-	.	gene_id "MSTRG.119163"; transcript_id "MSTRG.119163.618"; exon_number "20";
chr22	StringTie	exon	50283337	50283445	1000	-	.	gene_id "MSTRG.119163"; transcript_id "MSTRG.119163.618"; exon_number "21";
chr22	StringTie	exon	50283602	50283750	1000	-	.	gene_id "MSTRG.119163"; transcript_id "MSTRG.119163.618"; exon_number "22";
chr22	StringTie	exon	50283833	50283990	1000	-	.	gene_id "MSTRG.119163"; transcript_id "MSTRG.119163.618"; exon_number "23";
chr22	StringTie	exon	50284132	50284213	1000	-	.	gene_id "MSTRG.119163"; transcript_id "MSTRG.119163.618"; exon_number "24";
chr22	StringTie	exon	50284573	50284665	1000	-	.	gene_id "MSTRG.119163"; transcript_id "MSTRG.119163.618"; exon_number "25";
chr22	StringTie	exon	50285800	50285901	1000	-	.	gene_id "MSTRG.119163"; transcript_id "MSTRG.119163.618"; exon_number "26";
chr22	StringTie	exon	50285990	50286098	1000	-	.	gene_id "MSTRG.119163"; transcript_id "MSTRG.119163.618"; exon_number "27";
chr22	StringTie	exon	50286173	50286287	1000	-	.	gene_id "MSTRG.119163"; transcript_id "MSTRG.119163.618"; exon_number "28";
chr22	StringTie	exon	50287111	50287264	1000	-	.	gene_id "MSTRG.119163"; transcript_id "MSTRG.119163.618"; exon_number "29";
chr22	StringTie	exon	50287667	50287793	1000	-	.	gene_id "MSTRG.119163"; transcript_id "MSTRG.119163.618"; exon_number "30";
chr22	StringTie	exon	50287937	50288037	1000	-	.	gene_id "MSTRG.119163"; transcript_id "MSTRG.119163.618"; exon_number "31";
chr22	StringTie	exon	50288743	50288871	1000	-	.	gene_id "MSTRG.119163"; transcript_id "MSTRG.119163.618"; exon_number "32";
chr22	StringTie	exon	50288960	50289142	1000	-	.	gene_id "MSTRG.119163"; transcript_id "MSTRG.119163.618"; exon_number "33";
chr22	StringTie	exon	50289517	50290597	1000	-	.	gene_id "MSTRG.119163"; transcript_id "MSTRG.119163.618"; exon_number "34";
chr22	StringTie	exon	50294719	50294778	1000	-	.	gene_id "MSTRG.119163"; transcript_id "MSTRG.119163.618"; exon_number "35";
chr22	StringTie	exon	50307553	50307670	1000	-	.	gene_id "MSTRG.119163"; transcript_id "MSTRG.119163.618"; exon_number "36";
chr22	StringTie	transcript	50274979	50300521	1000	-	.	gene_id "MSTRG.119163"; transcript_id "MSTRG.119163.619";
chr22	StringTie	exon	50274979	50275808	1000	-	.	gene_id "MSTRG.119163"; transcript_id "MSTRG.119163.619"; exon_number "1";
chr22	StringTie	exon	50275889	50275963	1000	-	.	gene_id "MSTRG.119163"; transcript_id "MSTRG.119163.619"; exon_number "2";
chr22	StringTie	exon	50276629	50276704	1000	-	.	gene_id "MSTRG.119163"; transcript_id "MSTRG.119163.619"; exon_number "3";
chr22	StringTie	exon	50276842	50276906	1000	-	.	gene_id "MSTRG.119163"; transcript_id "MSTRG.119163.619"; exon_number "4";
chr22	StringTie	exon	50277591	50277771	1000	-	.	gene_id "MSTRG.119163"; transcript_id "MSTRG.119163.619"; exon_number "5";
chr22	StringTie	exon	50277853	50278013	1000	-	.	gene_id "MSTRG.119163"; transcript_id "MSTRG.119163.619"; exon_number "6";
chr22	StringTie	exon	50278117	50278271	1000	-	.	gene_id "MSTRG.119163"; transcript_id "MSTRG.119163.619"; exon_number "7";
chr22	StringTie	exon	50278435	50278519	1000	-	.	gene_id "MSTRG.119163"; transcript_id "MSTRG.119163.619"; exon_number "8";
chr22	StringTie	exon	50278596	50278696	1000	-	.	gene_id "MSTRG.119163"; transcript_id "MSTRG.119163.619"; exon_number "9";
chr22	StringTie	exon	50278855	50279011	1000	-	.	gene_id "MSTRG.119163"; transcript_id "MSTRG.119163.619"; exon_number "10";
chr22	StringTie	exon	50279630	50279776	1000	-	.	gene_id "MSTRG.119163"; transcript_id "MSTRG.119163.619"; exon_number "11";
chr22	StringTie	exon	50280005	50280071	1000	-	.	gene_id "MSTRG.119163"; transcript_id "MSTRG.119163.619"; exon_number "12";
chr22	StringTie	exon	50280489	50280670	1000	-	.	gene_id "MSTRG.119163"; transcript_id "MSTRG.119163.619"; exon_number "13";
chr22	StringTie	exon	50280744	50280973	1000	-	.	gene_id "MSTRG.119163"; transcript_id "MSTRG.119163.619"; exon_number "14";
chr22	StringTie	exon	50281089	50281189	1000	-	.	gene_id "MSTRG.119163"; transcript_id "MSTRG.119163.619"; exon_number "15";
chr22	StringTie	exon	50281360	50281499	1000	-	.	gene_id "MSTRG.119163"; transcript_id "MSTRG.119163.619"; exon_number "16";
chr22	StringTie	exon	50281566	50281709	1000	-	.	gene_id "MSTRG.119163"; transcript_id "MSTRG.119163.619"; exon_number "17";
chr22	StringTie	exon	50281854	50282081	1000	-	.	gene_id "MSTRG.119163"; transcript_id "MSTRG.119163.619"; exon_number "18";
chr22	StringTie	exon	50282184	50282313	1000	-	.	gene_id "MSTRG.119163"; transcript_id "MSTRG.119163.619"; exon_number "19";
chr22	StringTie	exon	50282711	50282881	1000	-	.	gene_id "MSTRG.119163"; transcript_id "MSTRG.119163.619"; exon_number "20";
chr22	StringTie	exon	50283050	50283186	1000	-	.	gene_id "MSTRG.119163"; transcript_id "MSTRG.119163.619"; exon_number "21";
chr22	StringTie	exon	50283337	50283445	1000	-	.	gene_id "MSTRG.119163"; transcript_id "MSTRG.119163.619"; exon_number "22";
chr22	StringTie	exon	50283602	50283750	1000	-	.	gene_id "MSTRG.119163"; transcript_id "MSTRG.119163.619"; exon_number "23";
chr22	StringTie	exon	50283833	50283990	1000	-	.	gene_id "MSTRG.119163"; transcript_id "MSTRG.119163.619"; exon_number "24";
chr22	StringTie	exon	50284132	50284213	1000	-	.	gene_id "MSTRG.119163"; transcript_id "MSTRG.119163.619"; exon_number "25";
chr22	StringTie	exon	50284573	50284665	1000	-	.	gene_id "MSTRG.119163"; transcript_id "MSTRG.119163.619"; exon_number "26";
chr22	StringTie	exon	50285800	50285901	1000	-	.	gene_id "MSTRG.119163"; transcript_id "MSTRG.119163.619"; exon_number "27";
chr22	StringTie	exon	50285990	50286098	1000	-	.	gene_id "MSTRG.119163"; transcript_id "MSTRG.119163.619"; exon_number "28";
chr22	StringTie	exon	50286173	50286287	1000	-	.	gene_id "MSTRG.119163"; transcript_id "MSTRG.119163.619"; exon_number "29";
chr22	StringTie	exon	50287111	50287264	1000	-	.	gene_id "MSTRG.119163"; transcript_id "MSTRG.119163.619"; exon_number "30";
chr22	StringTie	exon	50287667	50287793	1000	-	.	gene_id "MSTRG.119163"; transcript_id "MSTRG.119163.619"; exon_number "31";
chr22	StringTie	exon	50287937	50288037	1000	-	.	gene_id "MSTRG.119163"; transcript_id "MSTRG.119163.619"; exon_number "32";
chr22	StringTie	exon	50288743	50288871	1000	-	.	gene_id "MSTRG.119163"; transcript_id "MSTRG.119163.619"; exon_number "33";
chr22	StringTie	exon	50288960	50289142	1000	-	.	gene_id "MSTRG.119163"; transcript_id "MSTRG.119163.619"; exon_number "34";
chr22	StringTie	exon	50289517	50290597	1000	-	.	gene_id "MSTRG.119163"; transcript_id "MSTRG.119163.619"; exon_number "35";
chr22	StringTie	exon	50294719	50294778	1000	-	.	gene_id "MSTRG.119163"; transcript_id "MSTRG.119163.619"; exon_number "36";
chr22	StringTie	exon	50300277	50300521	1000	-	.	gene_id "MSTRG.119163"; transcript_id "MSTRG.119163.619"; exon_number "37";
chr22	StringTie	transcript	50206519	50261587	1000	-	.	gene_id "MSTRG.119163"; transcript_id "MSTRG.119163.62";
chr22	StringTie	exon	50206519	50209639	1000	-	.	gene_id "MSTRG.119163"; transcript_id "MSTRG.119163.62"; exon_number "1";
chr22	StringTie	exon	50217705	50217827	1000	-	.	gene_id "MSTRG.119163"; transcript_id "MSTRG.119163.62"; exon_number "2";
chr22	StringTie	exon	50217918	50218117	1000	-	.	gene_id "MSTRG.119163"; transcript_id "MSTRG.119163.62"; exon_number "3";
chr22	StringTie	exon	50218189	50218402	1000	-	.	gene_id "MSTRG.119163"; transcript_id "MSTRG.119163.62"; exon_number "4";
chr22	StringTie	exon	50218488	50218620	1000	-	.	gene_id "MSTRG.119163"; transcript_id "MSTRG.119163.62"; exon_number "5";
chr22	StringTie	exon	50218703	50218897	1000	-	.	gene_id "MSTRG.119163"; transcript_id "MSTRG.119163.62"; exon_number "6";
chr22	StringTie	exon	50219068	50219209	1000	-	.	gene_id "MSTRG.119163"; transcript_id "MSTRG.119163.62"; exon_number "7";
chr22	StringTie	exon	50219288	50219456	1000	-	.	gene_id "MSTRG.119163"; transcript_id "MSTRG.119163.62"; exon_number "8";
chr22	StringTie	exon	50219644	50219791	1000	-	.	gene_id "MSTRG.119163"; transcript_id "MSTRG.119163.62"; exon_number "9";
chr22	StringTie	exon	50219957	50220015	1000	-	.	gene_id "MSTRG.119163"; transcript_id "MSTRG.119163.62"; exon_number "10";
chr22	StringTie	exon	50220251	50221874	1000	-	.	gene_id "MSTRG.119163"; transcript_id "MSTRG.119163.62"; exon_number "11";
chr22	StringTie	exon	50222028	50222102	1000	-	.	gene_id "MSTRG.119163"; transcript_id "MSTRG.119163.62"; exon_number "12";
chr22	StringTie	exon	50222454	50222592	1000	-	.	gene_id "MSTRG.119163"; transcript_id "MSTRG.119163.62"; exon_number "13";
chr22	StringTie	exon	50224141	50224256	1000	-	.	gene_id "MSTRG.119163"; transcript_id "MSTRG.119163.62"; exon_number "14";
chr22	StringTie	exon	50224332	50224420	1000	-	.	gene_id "MSTRG.119163"; transcript_id "MSTRG.119163.62"; exon_number "15";
chr22	StringTie	exon	50224511	50224592	1000	-	.	gene_id "MSTRG.119163"; transcript_id "MSTRG.119163.62"; exon_number "16";
chr22	StringTie	exon	50225794	50225943	1000	-	.	gene_id "MSTRG.119163"; transcript_id "MSTRG.119163.62"; exon_number "17";
chr22	StringTie	exon	50226050	50226189	1000	-	.	gene_id "MSTRG.119163"; transcript_id "MSTRG.119163.62"; exon_number "18";
chr22	StringTie	exon	50226287	50226378	1000	-	.	gene_id "MSTRG.119163"; transcript_id "MSTRG.119163.62"; exon_number "19";
chr22	StringTie	exon	50226733	50226842	1000	-	.	gene_id "MSTRG.119163"; transcript_id "MSTRG.119163.62"; exon_number "20";
chr22	StringTie	exon	50226999	50227077	1000	-	.	gene_id "MSTRG.119163"; transcript_id "MSTRG.119163.62"; exon_number "21";
chr22	StringTie	exon	50227907	50228028	1000	-	.	gene_id "MSTRG.119163"; transcript_id "MSTRG.119163.62"; exon_number "22";
chr22	StringTie	exon	50229404	50229577	1000	-	.	gene_id "MSTRG.119163"; transcript_id "MSTRG.119163.62"; exon_number "23";
chr22	StringTie	exon	50233316	50233526	1000	-	.	gene_id "MSTRG.119163"; transcript_id "MSTRG.119163.62"; exon_number "24";
chr22	StringTie	exon	50240204	50240367	1000	-	.	gene_id "MSTRG.119163"; transcript_id "MSTRG.119163.62"; exon_number "25";
chr22	StringTie	exon	50243719	50245530	1000	-	.	gene_id "MSTRG.119163"; transcript_id "MSTRG.119163.62"; exon_number "26";
chr22	StringTie	exon	50245675	50245827	1000	-	.	gene_id "MSTRG.119163"; transcript_id "MSTRG.119163.62"; exon_number "27";
chr22	StringTie	exon	50245910	50246092	1000	-	.	gene_id "MSTRG.119163"; transcript_id "MSTRG.119163.62"; exon_number "28";
chr22	StringTie	exon	50246298	50246376	1000	-	.	gene_id "MSTRG.119163"; transcript_id "MSTRG.119163.62"; exon_number "29";
chr22	StringTie	exon	50246679	50246735	1000	-	.	gene_id "MSTRG.119163"; transcript_id "MSTRG.119163.62"; exon_number "30";
chr22	StringTie	exon	50246875	50246966	1000	-	.	gene_id "MSTRG.119163"; transcript_id "MSTRG.119163.62"; exon_number "31";
chr22	StringTie	exon	50247692	50247776	1000	-	.	gene_id "MSTRG.119163"; transcript_id "MSTRG.119163.62"; exon_number "32";
chr22	StringTie	exon	50247890	50248145	1000	-	.	gene_id "MSTRG.119163"; transcript_id "MSTRG.119163.62"; exon_number "33";
chr22	StringTie	exon	50248225	50248292	1000	-	.	gene_id "MSTRG.119163"; transcript_id "MSTRG.119163.62"; exon_number "34";
chr22	StringTie	exon	50248366	50248472	1000	-	.	gene_id "MSTRG.119163"; transcript_id "MSTRG.119163.62"; exon_number "35";
chr22	StringTie	exon	50248662	50248751	1000	-	.	gene_id "MSTRG.119163"; transcript_id "MSTRG.119163.62"; exon_number "36";
chr22	StringTie	exon	50248831	50248890	1000	-	.	gene_id "MSTRG.119163"; transcript_id "MSTRG.119163.62"; exon_number "37";
chr22	StringTie	exon	50249103	50249168	1000	-	.	gene_id "MSTRG.119163"; transcript_id "MSTRG.119163.62"; exon_number "38";
chr22	StringTie	exon	50249328	50249454	1000	-	.	gene_id "MSTRG.119163"; transcript_id "MSTRG.119163.62"; exon_number "39";
chr22	StringTie	exon	50249635	50249703	1000	-	.	gene_id "MSTRG.119163"; transcript_id "MSTRG.119163.62"; exon_number "40";
chr22	StringTie	exon	50249860	50249964	1000	-	.	gene_id "MSTRG.119163"; transcript_id "MSTRG.119163.62"; exon_number "41";
chr22	StringTie	exon	50250063	50250160	1000	-	.	gene_id "MSTRG.119163"; transcript_id "MSTRG.119163.62"; exon_number "42";
chr22	StringTie	exon	50250427	50250523	1000	-	.	gene_id "MSTRG.119163"; transcript_id "MSTRG.119163.62"; exon_number "43";
chr22	StringTie	exon	50250771	50250905	1000	-	.	gene_id "MSTRG.119163"; transcript_id "MSTRG.119163.62"; exon_number "44";
chr22	StringTie	exon	50250974	50253480	1000	-	.	gene_id "MSTRG.119163"; transcript_id "MSTRG.119163.62"; exon_number "45";
chr22	StringTie	exon	50255197	50255370	1000	-	.	gene_id "MSTRG.119163"; transcript_id "MSTRG.119163.62"; exon_number "46";
chr22	StringTie	exon	50255453	50255531	1000	-	.	gene_id "MSTRG.119163"; transcript_id "MSTRG.119163.62"; exon_number "47";
chr22	StringTie	exon	50255615	50255694	1000	-	.	gene_id "MSTRG.119163"; transcript_id "MSTRG.119163.62"; exon_number "48";
chr22	StringTie	exon	50255810	50255881	1000	-	.	gene_id "MSTRG.119163"; transcript_id "MSTRG.119163.62"; exon_number "49";
chr22	StringTie	exon	50256085	50256199	1000	-	.	gene_id "MSTRG.119163"; transcript_id "MSTRG.119163.62"; exon_number "50";
chr22	StringTie	exon	50256599	50256646	1000	-	.	gene_id "MSTRG.119163"; transcript_id "MSTRG.119163.62"; exon_number "51";
chr22	StringTie	exon	50257082	50257193	1000	-	.	gene_id "MSTRG.119163"; transcript_id "MSTRG.119163.62"; exon_number "52";
chr22	StringTie	exon	50258243	50258301	1000	-	.	gene_id "MSTRG.119163"; transcript_id "MSTRG.119163.62"; exon_number "53";
chr22	StringTie	exon	50261167	50261296	1000	-	.	gene_id "MSTRG.119163"; transcript_id "MSTRG.119163.62"; exon_number "54";
chr22	StringTie	exon	50261444	50261587	1000	-	.	gene_id "MSTRG.119163"; transcript_id "MSTRG.119163.62"; exon_number "55";
chr22	StringTie	transcript	50274979	50306044	1000	-	.	gene_id "MSTRG.119163"; transcript_id "MSTRG.119163.620";
chr22	StringTie	exon	50274979	50275808	1000	-	.	gene_id "MSTRG.119163"; transcript_id "MSTRG.119163.620"; exon_number "1";
chr22	StringTie	exon	50275889	50275963	1000	-	.	gene_id "MSTRG.119163"; transcript_id "MSTRG.119163.620"; exon_number "2";
chr22	StringTie	exon	50276629	50276704	1000	-	.	gene_id "MSTRG.119163"; transcript_id "MSTRG.119163.620"; exon_number "3";
chr22	StringTie	exon	50276842	50276906	1000	-	.	gene_id "MSTRG.119163"; transcript_id "MSTRG.119163.620"; exon_number "4";
chr22	StringTie	exon	50277591	50277738	1000	-	.	gene_id "MSTRG.119163"; transcript_id "MSTRG.119163.620"; exon_number "5";
chr22	StringTie	exon	50277853	50278013	1000	-	.	gene_id "MSTRG.119163"; transcript_id "MSTRG.119163.620"; exon_number "6";
chr22	StringTie	exon	50278117	50278271	1000	-	.	gene_id "MSTRG.119163"; transcript_id "MSTRG.119163.620"; exon_number "7";
chr22	StringTie	exon	50278435	50278519	1000	-	.	gene_id "MSTRG.119163"; transcript_id "MSTRG.119163.620"; exon_number "8";
chr22	StringTie	exon	50278596	50278696	1000	-	.	gene_id "MSTRG.119163"; transcript_id "MSTRG.119163.620"; exon_number "9";
chr22	StringTie	exon	50278855	50279011	1000	-	.	gene_id "MSTRG.119163"; transcript_id "MSTRG.119163.620"; exon_number "10";
chr22	StringTie	exon	50279630	50279776	1000	-	.	gene_id "MSTRG.119163"; transcript_id "MSTRG.119163.620"; exon_number "11";
chr22	StringTie	exon	50280005	50280071	1000	-	.	gene_id "MSTRG.119163"; transcript_id "MSTRG.119163.620"; exon_number "12";
chr22	StringTie	exon	50280489	50280670	1000	-	.	gene_id "MSTRG.119163"; transcript_id "MSTRG.119163.620"; exon_number "13";
chr22	StringTie	exon	50280744	50280973	1000	-	.	gene_id "MSTRG.119163"; transcript_id "MSTRG.119163.620"; exon_number "14";
chr22	StringTie	exon	50281089	50281189	1000	-	.	gene_id "MSTRG.119163"; transcript_id "MSTRG.119163.620"; exon_number "15";
chr22	StringTie	exon	50281360	50281499	1000	-	.	gene_id "MSTRG.119163"; transcript_id "MSTRG.119163.620"; exon_number "16";
chr22	StringTie	exon	50281566	50281742	1000	-	.	gene_id "MSTRG.119163"; transcript_id "MSTRG.119163.620"; exon_number "17";
chr22	StringTie	exon	50281878	50282081	1000	-	.	gene_id "MSTRG.119163"; transcript_id "MSTRG.119163.620"; exon_number "18";
chr22	StringTie	exon	50282184	50282313	1000	-	.	gene_id "MSTRG.119163"; transcript_id "MSTRG.119163.620"; exon_number "19";
chr22	StringTie	exon	50282711	50282881	1000	-	.	gene_id "MSTRG.119163"; transcript_id "MSTRG.119163.620"; exon_number "20";
chr22	StringTie	exon	50283050	50283186	1000	-	.	gene_id "MSTRG.119163"; transcript_id "MSTRG.119163.620"; exon_number "21";
chr22	StringTie	exon	50283337	50283445	1000	-	.	gene_id "MSTRG.119163"; transcript_id "MSTRG.119163.620"; exon_number "22";
chr22	StringTie	exon	50283602	50283750	1000	-	.	gene_id "MSTRG.119163"; transcript_id "MSTRG.119163.620"; exon_number "23";
chr22	StringTie	exon	50283833	50283990	1000	-	.	gene_id "MSTRG.119163"; transcript_id "MSTRG.119163.620"; exon_number "24";
chr22	StringTie	exon	50284132	50284213	1000	-	.	gene_id "MSTRG.119163"; transcript_id "MSTRG.119163.620"; exon_number "25";
chr22	StringTie	exon	50284573	50284665	1000	-	.	gene_id "MSTRG.119163"; transcript_id "MSTRG.119163.620"; exon_number "26";
chr22	StringTie	exon	50285800	50285901	1000	-	.	gene_id "MSTRG.119163"; transcript_id "MSTRG.119163.620"; exon_number "27";
chr22	StringTie	exon	50285990	50286098	1000	-	.	gene_id "MSTRG.119163"; transcript_id "MSTRG.119163.620"; exon_number "28";
chr22	StringTie	exon	50286173	50286287	1000	-	.	gene_id "MSTRG.119163"; transcript_id "MSTRG.119163.620"; exon_number "29";
chr22	StringTie	exon	50287111	50287258	1000	-	.	gene_id "MSTRG.119163"; transcript_id "MSTRG.119163.620"; exon_number "30";
chr22	StringTie	exon	50287667	50287793	1000	-	.	gene_id "MSTRG.119163"; transcript_id "MSTRG.119163.620"; exon_number "31";
chr22	StringTie	exon	50287937	50288037	1000	-	.	gene_id "MSTRG.119163"; transcript_id "MSTRG.119163.620"; exon_number "32";
chr22	StringTie	exon	50288743	50288871	1000	-	.	gene_id "MSTRG.119163"; transcript_id "MSTRG.119163.620"; exon_number "33";
chr22	StringTie	exon	50288960	50289142	1000	-	.	gene_id "MSTRG.119163"; transcript_id "MSTRG.119163.620"; exon_number "34";
chr22	StringTie	exon	50289517	50290597	1000	-	.	gene_id "MSTRG.119163"; transcript_id "MSTRG.119163.620"; exon_number "35";
chr22	StringTie	exon	50294719	50294776	1000	-	.	gene_id "MSTRG.119163"; transcript_id "MSTRG.119163.620"; exon_number "36";
chr22	StringTie	exon	50305754	50306044	1000	-	.	gene_id "MSTRG.119163"; transcript_id "MSTRG.119163.620"; exon_number "37";
chr22	StringTie	transcript	50274979	50307802	1000	-	.	gene_id "MSTRG.119163"; transcript_id "MSTRG.119163.621";
chr22	StringTie	exon	50274979	50275808	1000	-	.	gene_id "MSTRG.119163"; transcript_id "MSTRG.119163.621"; exon_number "1";
chr22	StringTie	exon	50275889	50275963	1000	-	.	gene_id "MSTRG.119163"; transcript_id "MSTRG.119163.621"; exon_number "2";
chr22	StringTie	exon	50276629	50276704	1000	-	.	gene_id "MSTRG.119163"; transcript_id "MSTRG.119163.621"; exon_number "3";
chr22	StringTie	exon	50276842	50276906	1000	-	.	gene_id "MSTRG.119163"; transcript_id "MSTRG.119163.621"; exon_number "4";
chr22	StringTie	exon	50277591	50277738	1000	-	.	gene_id "MSTRG.119163"; transcript_id "MSTRG.119163.621"; exon_number "5";
chr22	StringTie	exon	50277853	50278013	1000	-	.	gene_id "MSTRG.119163"; transcript_id "MSTRG.119163.621"; exon_number "6";
chr22	StringTie	exon	50278117	50278271	1000	-	.	gene_id "MSTRG.119163"; transcript_id "MSTRG.119163.621"; exon_number "7";
chr22	StringTie	exon	50278435	50278519	1000	-	.	gene_id "MSTRG.119163"; transcript_id "MSTRG.119163.621"; exon_number "8";
chr22	StringTie	exon	50278596	50278696	1000	-	.	gene_id "MSTRG.119163"; transcript_id "MSTRG.119163.621"; exon_number "9";
chr22	StringTie	exon	50278855	50279011	1000	-	.	gene_id "MSTRG.119163"; transcript_id "MSTRG.119163.621"; exon_number "10";
chr22	StringTie	exon	50279630	50279776	1000	-	.	gene_id "MSTRG.119163"; transcript_id "MSTRG.119163.621"; exon_number "11";
chr22	StringTie	exon	50280005	50280071	1000	-	.	gene_id "MSTRG.119163"; transcript_id "MSTRG.119163.621"; exon_number "12";
chr22	StringTie	exon	50280489	50280670	1000	-	.	gene_id "MSTRG.119163"; transcript_id "MSTRG.119163.621"; exon_number "13";
chr22	StringTie	exon	50280744	50280973	1000	-	.	gene_id "MSTRG.119163"; transcript_id "MSTRG.119163.621"; exon_number "14";
chr22	StringTie	exon	50281089	50281189	1000	-	.	gene_id "MSTRG.119163"; transcript_id "MSTRG.119163.621"; exon_number "15";
chr22	StringTie	exon	50281360	50281499	1000	-	.	gene_id "MSTRG.119163"; transcript_id "MSTRG.119163.621"; exon_number "16";
chr22	StringTie	exon	50281566	50281742	1000	-	.	gene_id "MSTRG.119163"; transcript_id "MSTRG.119163.621"; exon_number "17";
chr22	StringTie	exon	50281854	50282081	1000	-	.	gene_id "MSTRG.119163"; transcript_id "MSTRG.119163.621"; exon_number "18";
chr22	StringTie	exon	50282184	50282313	1000	-	.	gene_id "MSTRG.119163"; transcript_id "MSTRG.119163.621"; exon_number "19";
chr22	StringTie	exon	50282711	50282881	1000	-	.	gene_id "MSTRG.119163"; transcript_id "MSTRG.119163.621"; exon_number "20";
chr22	StringTie	exon	50283050	50283186	1000	-	.	gene_id "MSTRG.119163"; transcript_id "MSTRG.119163.621"; exon_number "21";
chr22	StringTie	exon	50283337	50283445	1000	-	.	gene_id "MSTRG.119163"; transcript_id "MSTRG.119163.621"; exon_number "22";
chr22	StringTie	exon	50283602	50283750	1000	-	.	gene_id "MSTRG.119163"; transcript_id "MSTRG.119163.621"; exon_number "23";
chr22	StringTie	exon	50283833	50283990	1000	-	.	gene_id "MSTRG.119163"; transcript_id "MSTRG.119163.621"; exon_number "24";
chr22	StringTie	exon	50284132	50284213	1000	-	.	gene_id "MSTRG.119163"; transcript_id "MSTRG.119163.621"; exon_number "25";
chr22	StringTie	exon	50284573	50284665	1000	-	.	gene_id "MSTRG.119163"; transcript_id "MSTRG.119163.621"; exon_number "26";
chr22	StringTie	exon	50285800	50285898	1000	-	.	gene_id "MSTRG.119163"; transcript_id "MSTRG.119163.621"; exon_number "27";
chr22	StringTie	exon	50285990	50286098	1000	-	.	gene_id "MSTRG.119163"; transcript_id "MSTRG.119163.621"; exon_number "28";
chr22	StringTie	exon	50286173	50286287	1000	-	.	gene_id "MSTRG.119163"; transcript_id "MSTRG.119163.621"; exon_number "29";
chr22	StringTie	exon	50287111	50287264	1000	-	.	gene_id "MSTRG.119163"; transcript_id "MSTRG.119163.621"; exon_number "30";
chr22	StringTie	exon	50287667	50287793	1000	-	.	gene_id "MSTRG.119163"; transcript_id "MSTRG.119163.621"; exon_number "31";
chr22	StringTie	exon	50287937	50288037	1000	-	.	gene_id "MSTRG.119163"; transcript_id "MSTRG.119163.621"; exon_number "32";
chr22	StringTie	exon	50288743	50288871	1000	-	.	gene_id "MSTRG.119163"; transcript_id "MSTRG.119163.621"; exon_number "33";
chr22	StringTie	exon	50288960	50289142	1000	-	.	gene_id "MSTRG.119163"; transcript_id "MSTRG.119163.621"; exon_number "34";
chr22	StringTie	exon	50289517	50290597	1000	-	.	gene_id "MSTRG.119163"; transcript_id "MSTRG.119163.621"; exon_number "35";
chr22	StringTie	exon	50294719	50294778	1000	-	.	gene_id "MSTRG.119163"; transcript_id "MSTRG.119163.621"; exon_number "36";
chr22	StringTie	exon	50307553	50307802	1000	-	.	gene_id "MSTRG.119163"; transcript_id "MSTRG.119163.621"; exon_number "37";
chr22	StringTie	transcript	50274979	50307618	1000	-	.	gene_id "MSTRG.119163"; transcript_id "MSTRG.119163.622";
chr22	StringTie	exon	50274979	50275808	1000	-	.	gene_id "MSTRG.119163"; transcript_id "MSTRG.119163.622"; exon_number "1";
chr22	StringTie	exon	50275889	50275963	1000	-	.	gene_id "MSTRG.119163"; transcript_id "MSTRG.119163.622"; exon_number "2";
chr22	StringTie	exon	50276629	50276704	1000	-	.	gene_id "MSTRG.119163"; transcript_id "MSTRG.119163.622"; exon_number "3";
chr22	StringTie	exon	50276842	50276906	1000	-	.	gene_id "MSTRG.119163"; transcript_id "MSTRG.119163.622"; exon_number "4";
chr22	StringTie	exon	50277591	50277738	1000	-	.	gene_id "MSTRG.119163"; transcript_id "MSTRG.119163.622"; exon_number "5";
chr22	StringTie	exon	50277853	50278013	1000	-	.	gene_id "MSTRG.119163"; transcript_id "MSTRG.119163.622"; exon_number "6";
chr22	StringTie	exon	50278117	50278271	1000	-	.	gene_id "MSTRG.119163"; transcript_id "MSTRG.119163.622"; exon_number "7";
chr22	StringTie	exon	50278435	50278519	1000	-	.	gene_id "MSTRG.119163"; transcript_id "MSTRG.119163.622"; exon_number "8";
chr22	StringTie	exon	50278596	50278696	1000	-	.	gene_id "MSTRG.119163"; transcript_id "MSTRG.119163.622"; exon_number "9";
chr22	StringTie	exon	50278855	50279011	1000	-	.	gene_id "MSTRG.119163"; transcript_id "MSTRG.119163.622"; exon_number "10";
chr22	StringTie	exon	50279630	50279776	1000	-	.	gene_id "MSTRG.119163"; transcript_id "MSTRG.119163.622"; exon_number "11";
chr22	StringTie	exon	50280005	50280071	1000	-	.	gene_id "MSTRG.119163"; transcript_id "MSTRG.119163.622"; exon_number "12";
chr22	StringTie	exon	50280489	50280670	1000	-	.	gene_id "MSTRG.119163"; transcript_id "MSTRG.119163.622"; exon_number "13";
chr22	StringTie	exon	50280744	50280973	1000	-	.	gene_id "MSTRG.119163"; transcript_id "MSTRG.119163.622"; exon_number "14";
chr22	StringTie	exon	50281089	50281189	1000	-	.	gene_id "MSTRG.119163"; transcript_id "MSTRG.119163.622"; exon_number "15";
chr22	StringTie	exon	50281360	50281499	1000	-	.	gene_id "MSTRG.119163"; transcript_id "MSTRG.119163.622"; exon_number "16";
chr22	StringTie	exon	50281566	50281742	1000	-	.	gene_id "MSTRG.119163"; transcript_id "MSTRG.119163.622"; exon_number "17";
chr22	StringTie	exon	50281854	50282081	1000	-	.	gene_id "MSTRG.119163"; transcript_id "MSTRG.119163.622"; exon_number "18";
chr22	StringTie	exon	50282184	50282313	1000	-	.	gene_id "MSTRG.119163"; transcript_id "MSTRG.119163.622"; exon_number "19";
chr22	StringTie	exon	50282711	50282881	1000	-	.	gene_id "MSTRG.119163"; transcript_id "MSTRG.119163.622"; exon_number "20";
chr22	StringTie	exon	50283050	50283186	1000	-	.	gene_id "MSTRG.119163"; transcript_id "MSTRG.119163.622"; exon_number "21";
chr22	StringTie	exon	50283337	50283445	1000	-	.	gene_id "MSTRG.119163"; transcript_id "MSTRG.119163.622"; exon_number "22";
chr22	StringTie	exon	50283602	50283750	1000	-	.	gene_id "MSTRG.119163"; transcript_id "MSTRG.119163.622"; exon_number "23";
chr22	StringTie	exon	50283833	50283893	1000	-	.	gene_id "MSTRG.119163"; transcript_id "MSTRG.119163.622"; exon_number "24";
chr22	StringTie	exon	50283915	50283990	1000	-	.	gene_id "MSTRG.119163"; transcript_id "MSTRG.119163.622"; exon_number "25";
chr22	StringTie	exon	50284132	50284213	1000	-	.	gene_id "MSTRG.119163"; transcript_id "MSTRG.119163.622"; exon_number "26";
chr22	StringTie	exon	50284573	50284665	1000	-	.	gene_id "MSTRG.119163"; transcript_id "MSTRG.119163.622"; exon_number "27";
chr22	StringTie	exon	50285800	50285901	1000	-	.	gene_id "MSTRG.119163"; transcript_id "MSTRG.119163.622"; exon_number "28";
chr22	StringTie	exon	50285990	50286098	1000	-	.	gene_id "MSTRG.119163"; transcript_id "MSTRG.119163.622"; exon_number "29";
chr22	StringTie	exon	50286173	50286287	1000	-	.	gene_id "MSTRG.119163"; transcript_id "MSTRG.119163.622"; exon_number "30";
chr22	StringTie	exon	50287111	50287264	1000	-	.	gene_id "MSTRG.119163"; transcript_id "MSTRG.119163.622"; exon_number "31";
chr22	StringTie	exon	50287667	50287793	1000	-	.	gene_id "MSTRG.119163"; transcript_id "MSTRG.119163.622"; exon_number "32";
chr22	StringTie	exon	50287937	50288037	1000	-	.	gene_id "MSTRG.119163"; transcript_id "MSTRG.119163.622"; exon_number "33";
chr22	StringTie	exon	50288743	50288871	1000	-	.	gene_id "MSTRG.119163"; transcript_id "MSTRG.119163.622"; exon_number "34";
chr22	StringTie	exon	50288960	50289142	1000	-	.	gene_id "MSTRG.119163"; transcript_id "MSTRG.119163.622"; exon_number "35";
chr22	StringTie	exon	50289517	50290597	1000	-	.	gene_id "MSTRG.119163"; transcript_id "MSTRG.119163.622"; exon_number "36";
chr22	StringTie	exon	50294719	50294778	1000	-	.	gene_id "MSTRG.119163"; transcript_id "MSTRG.119163.622"; exon_number "37";
chr22	StringTie	exon	50295377	50295429	1000	-	.	gene_id "MSTRG.119163"; transcript_id "MSTRG.119163.622"; exon_number "38";
chr22	StringTie	exon	50307553	50307618	1000	-	.	gene_id "MSTRG.119163"; transcript_id "MSTRG.119163.622"; exon_number "39";
chr22	StringTie	transcript	50274979	50327100	1000	-	.	gene_id "MSTRG.119163"; transcript_id "MSTRG.119163.623";
chr22	StringTie	exon	50274979	50275808	1000	-	.	gene_id "MSTRG.119163"; transcript_id "MSTRG.119163.623"; exon_number "1";
chr22	StringTie	exon	50275889	50275963	1000	-	.	gene_id "MSTRG.119163"; transcript_id "MSTRG.119163.623"; exon_number "2";
chr22	StringTie	exon	50276629	50276704	1000	-	.	gene_id "MSTRG.119163"; transcript_id "MSTRG.119163.623"; exon_number "3";
chr22	StringTie	exon	50276842	50276906	1000	-	.	gene_id "MSTRG.119163"; transcript_id "MSTRG.119163.623"; exon_number "4";
chr22	StringTie	exon	50277591	50277738	1000	-	.	gene_id "MSTRG.119163"; transcript_id "MSTRG.119163.623"; exon_number "5";
chr22	StringTie	exon	50277853	50278013	1000	-	.	gene_id "MSTRG.119163"; transcript_id "MSTRG.119163.623"; exon_number "6";
chr22	StringTie	exon	50278117	50278271	1000	-	.	gene_id "MSTRG.119163"; transcript_id "MSTRG.119163.623"; exon_number "7";
chr22	StringTie	exon	50278435	50278519	1000	-	.	gene_id "MSTRG.119163"; transcript_id "MSTRG.119163.623"; exon_number "8";
chr22	StringTie	exon	50278596	50278696	1000	-	.	gene_id "MSTRG.119163"; transcript_id "MSTRG.119163.623"; exon_number "9";
chr22	StringTie	exon	50278855	50279011	1000	-	.	gene_id "MSTRG.119163"; transcript_id "MSTRG.119163.623"; exon_number "10";
chr22	StringTie	exon	50279630	50279776	1000	-	.	gene_id "MSTRG.119163"; transcript_id "MSTRG.119163.623"; exon_number "11";
chr22	StringTie	exon	50280005	50280071	1000	-	.	gene_id "MSTRG.119163"; transcript_id "MSTRG.119163.623"; exon_number "12";
chr22	StringTie	exon	50280489	50280670	1000	-	.	gene_id "MSTRG.119163"; transcript_id "MSTRG.119163.623"; exon_number "13";
chr22	StringTie	exon	50280744	50280973	1000	-	.	gene_id "MSTRG.119163"; transcript_id "MSTRG.119163.623"; exon_number "14";
chr22	StringTie	exon	50281089	50281189	1000	-	.	gene_id "MSTRG.119163"; transcript_id "MSTRG.119163.623"; exon_number "15";
chr22	StringTie	exon	50281360	50281499	1000	-	.	gene_id "MSTRG.119163"; transcript_id "MSTRG.119163.623"; exon_number "16";
chr22	StringTie	exon	50281566	50281742	1000	-	.	gene_id "MSTRG.119163"; transcript_id "MSTRG.119163.623"; exon_number "17";
chr22	StringTie	exon	50281854	50282081	1000	-	.	gene_id "MSTRG.119163"; transcript_id "MSTRG.119163.623"; exon_number "18";
chr22	StringTie	exon	50282184	50282313	1000	-	.	gene_id "MSTRG.119163"; transcript_id "MSTRG.119163.623"; exon_number "19";
chr22	StringTie	exon	50282711	50282881	1000	-	.	gene_id "MSTRG.119163"; transcript_id "MSTRG.119163.623"; exon_number "20";
chr22	StringTie	exon	50283050	50283186	1000	-	.	gene_id "MSTRG.119163"; transcript_id "MSTRG.119163.623"; exon_number "21";
chr22	StringTie	exon	50283337	50283445	1000	-	.	gene_id "MSTRG.119163"; transcript_id "MSTRG.119163.623"; exon_number "22";
chr22	StringTie	exon	50283602	50283750	1000	-	.	gene_id "MSTRG.119163"; transcript_id "MSTRG.119163.623"; exon_number "23";
chr22	StringTie	exon	50283833	50283990	1000	-	.	gene_id "MSTRG.119163"; transcript_id "MSTRG.119163.623"; exon_number "24";
chr22	StringTie	exon	50284132	50284213	1000	-	.	gene_id "MSTRG.119163"; transcript_id "MSTRG.119163.623"; exon_number "25";
chr22	StringTie	exon	50284573	50284665	1000	-	.	gene_id "MSTRG.119163"; transcript_id "MSTRG.119163.623"; exon_number "26";
chr22	StringTie	exon	50285800	50285901	1000	-	.	gene_id "MSTRG.119163"; transcript_id "MSTRG.119163.623"; exon_number "27";
chr22	StringTie	exon	50285990	50286098	1000	-	.	gene_id "MSTRG.119163"; transcript_id "MSTRG.119163.623"; exon_number "28";
chr22	StringTie	exon	50286173	50286287	1000	-	.	gene_id "MSTRG.119163"; transcript_id "MSTRG.119163.623"; exon_number "29";
chr22	StringTie	exon	50287111	50287264	1000	-	.	gene_id "MSTRG.119163"; transcript_id "MSTRG.119163.623"; exon_number "30";
chr22	StringTie	exon	50287667	50287793	1000	-	.	gene_id "MSTRG.119163"; transcript_id "MSTRG.119163.623"; exon_number "31";
chr22	StringTie	exon	50287937	50288037	1000	-	.	gene_id "MSTRG.119163"; transcript_id "MSTRG.119163.623"; exon_number "32";
chr22	StringTie	exon	50288743	50288871	1000	-	.	gene_id "MSTRG.119163"; transcript_id "MSTRG.119163.623"; exon_number "33";
chr22	StringTie	exon	50288960	50289142	1000	-	.	gene_id "MSTRG.119163"; transcript_id "MSTRG.119163.623"; exon_number "34";
chr22	StringTie	exon	50289517	50290597	1000	-	.	gene_id "MSTRG.119163"; transcript_id "MSTRG.119163.623"; exon_number "35";
chr22	StringTie	exon	50294726	50294778	1000	-	.	gene_id "MSTRG.119163"; transcript_id "MSTRG.119163.623"; exon_number "36";
chr22	StringTie	exon	50308431	50312261	1000	-	.	gene_id "MSTRG.119163"; transcript_id "MSTRG.119163.623"; exon_number "37";
chr22	StringTie	exon	50312343	50312417	1000	-	.	gene_id "MSTRG.119163"; transcript_id "MSTRG.119163.623"; exon_number "38";
chr22	StringTie	exon	50312523	50312625	1000	-	.	gene_id "MSTRG.119163"; transcript_id "MSTRG.119163.623"; exon_number "39";
chr22	StringTie	exon	50312999	50313108	1000	-	.	gene_id "MSTRG.119163"; transcript_id "MSTRG.119163.623"; exon_number "40";
chr22	StringTie	exon	50313446	50313499	1000	-	.	gene_id "MSTRG.119163"; transcript_id "MSTRG.119163.623"; exon_number "41";
chr22	StringTie	exon	50313635	50313724	1000	-	.	gene_id "MSTRG.119163"; transcript_id "MSTRG.119163.623"; exon_number "42";
chr22	StringTie	exon	50313814	50313878	1000	-	.	gene_id "MSTRG.119163"; transcript_id "MSTRG.119163.623"; exon_number "43";
chr22	StringTie	exon	50314207	50314272	1000	-	.	gene_id "MSTRG.119163"; transcript_id "MSTRG.119163.623"; exon_number "44";
chr22	StringTie	exon	50314400	50314494	1000	-	.	gene_id "MSTRG.119163"; transcript_id "MSTRG.119163.623"; exon_number "45";
chr22	StringTie	exon	50314605	50314700	1000	-	.	gene_id "MSTRG.119163"; transcript_id "MSTRG.119163.623"; exon_number "46";
chr22	StringTie	exon	50314799	50314921	1000	-	.	gene_id "MSTRG.119163"; transcript_id "MSTRG.119163.623"; exon_number "47";
chr22	StringTie	exon	50315714	50315769	1000	-	.	gene_id "MSTRG.119163"; transcript_id "MSTRG.119163.623"; exon_number "48";
chr22	StringTie	exon	50316025	50316087	1000	-	.	gene_id "MSTRG.119163"; transcript_id "MSTRG.119163.623"; exon_number "49";
chr22	StringTie	exon	50316174	50316253	1000	-	.	gene_id "MSTRG.119163"; transcript_id "MSTRG.119163.623"; exon_number "50";
chr22	StringTie	exon	50316370	50316475	1000	-	.	gene_id "MSTRG.119163"; transcript_id "MSTRG.119163.623"; exon_number "51";
chr22	StringTie	exon	50317293	50317373	1000	-	.	gene_id "MSTRG.119163"; transcript_id "MSTRG.119163.623"; exon_number "52";
chr22	StringTie	exon	50317908	50318020	1000	-	.	gene_id "MSTRG.119163"; transcript_id "MSTRG.119163.623"; exon_number "53";
chr22	StringTie	exon	50318847	50318889	1000	-	.	gene_id "MSTRG.119163"; transcript_id "MSTRG.119163.623"; exon_number "54";
chr22	StringTie	exon	50318965	50319003	1000	-	.	gene_id "MSTRG.119163"; transcript_id "MSTRG.119163.623"; exon_number "55";
chr22	StringTie	exon	50326812	50327100	1000	-	.	gene_id "MSTRG.119163"; transcript_id "MSTRG.119163.623"; exon_number "56";
chr22	StringTie	transcript	50274979	50329269	1000	-	.	gene_id "MSTRG.119163"; transcript_id "MSTRG.119163.624";
chr22	StringTie	exon	50274979	50275808	1000	-	.	gene_id "MSTRG.119163"; transcript_id "MSTRG.119163.624"; exon_number "1";
chr22	StringTie	exon	50275889	50275963	1000	-	.	gene_id "MSTRG.119163"; transcript_id "MSTRG.119163.624"; exon_number "2";
chr22	StringTie	exon	50276629	50276704	1000	-	.	gene_id "MSTRG.119163"; transcript_id "MSTRG.119163.624"; exon_number "3";
chr22	StringTie	exon	50276842	50276906	1000	-	.	gene_id "MSTRG.119163"; transcript_id "MSTRG.119163.624"; exon_number "4";
chr22	StringTie	exon	50277591	50277738	1000	-	.	gene_id "MSTRG.119163"; transcript_id "MSTRG.119163.624"; exon_number "5";
chr22	StringTie	exon	50277853	50278013	1000	-	.	gene_id "MSTRG.119163"; transcript_id "MSTRG.119163.624"; exon_number "6";
chr22	StringTie	exon	50278117	50278271	1000	-	.	gene_id "MSTRG.119163"; transcript_id "MSTRG.119163.624"; exon_number "7";
chr22	StringTie	exon	50278435	50278519	1000	-	.	gene_id "MSTRG.119163"; transcript_id "MSTRG.119163.624"; exon_number "8";
chr22	StringTie	exon	50278596	50278696	1000	-	.	gene_id "MSTRG.119163"; transcript_id "MSTRG.119163.624"; exon_number "9";
chr22	StringTie	exon	50278855	50279011	1000	-	.	gene_id "MSTRG.119163"; transcript_id "MSTRG.119163.624"; exon_number "10";
chr22	StringTie	exon	50279630	50279776	1000	-	.	gene_id "MSTRG.119163"; transcript_id "MSTRG.119163.624"; exon_number "11";
chr22	StringTie	exon	50280005	50280071	1000	-	.	gene_id "MSTRG.119163"; transcript_id "MSTRG.119163.624"; exon_number "12";
chr22	StringTie	exon	50280489	50280670	1000	-	.	gene_id "MSTRG.119163"; transcript_id "MSTRG.119163.624"; exon_number "13";
chr22	StringTie	exon	50280744	50280973	1000	-	.	gene_id "MSTRG.119163"; transcript_id "MSTRG.119163.624"; exon_number "14";
chr22	StringTie	exon	50281089	50281189	1000	-	.	gene_id "MSTRG.119163"; transcript_id "MSTRG.119163.624"; exon_number "15";
chr22	StringTie	exon	50281360	50281499	1000	-	.	gene_id "MSTRG.119163"; transcript_id "MSTRG.119163.624"; exon_number "16";
chr22	StringTie	exon	50281566	50281742	1000	-	.	gene_id "MSTRG.119163"; transcript_id "MSTRG.119163.624"; exon_number "17";
chr22	StringTie	exon	50281854	50282081	1000	-	.	gene_id "MSTRG.119163"; transcript_id "MSTRG.119163.624"; exon_number "18";
chr22	StringTie	exon	50282184	50282313	1000	-	.	gene_id "MSTRG.119163"; transcript_id "MSTRG.119163.624"; exon_number "19";
chr22	StringTie	exon	50282711	50282881	1000	-	.	gene_id "MSTRG.119163"; transcript_id "MSTRG.119163.624"; exon_number "20";
chr22	StringTie	exon	50283050	50283186	1000	-	.	gene_id "MSTRG.119163"; transcript_id "MSTRG.119163.624"; exon_number "21";
chr22	StringTie	exon	50283337	50283445	1000	-	.	gene_id "MSTRG.119163"; transcript_id "MSTRG.119163.624"; exon_number "22";
chr22	StringTie	exon	50283602	50283750	1000	-	.	gene_id "MSTRG.119163"; transcript_id "MSTRG.119163.624"; exon_number "23";
chr22	StringTie	exon	50283833	50283990	1000	-	.	gene_id "MSTRG.119163"; transcript_id "MSTRG.119163.624"; exon_number "24";
chr22	StringTie	exon	50284132	50284213	1000	-	.	gene_id "MSTRG.119163"; transcript_id "MSTRG.119163.624"; exon_number "25";
chr22	StringTie	exon	50284573	50284665	1000	-	.	gene_id "MSTRG.119163"; transcript_id "MSTRG.119163.624"; exon_number "26";
chr22	StringTie	exon	50285800	50285901	1000	-	.	gene_id "MSTRG.119163"; transcript_id "MSTRG.119163.624"; exon_number "27";
chr22	StringTie	exon	50285990	50286098	1000	-	.	gene_id "MSTRG.119163"; transcript_id "MSTRG.119163.624"; exon_number "28";
chr22	StringTie	exon	50286173	50286287	1000	-	.	gene_id "MSTRG.119163"; transcript_id "MSTRG.119163.624"; exon_number "29";
chr22	StringTie	exon	50287111	50287264	1000	-	.	gene_id "MSTRG.119163"; transcript_id "MSTRG.119163.624"; exon_number "30";
chr22	StringTie	exon	50287667	50287793	1000	-	.	gene_id "MSTRG.119163"; transcript_id "MSTRG.119163.624"; exon_number "31";
chr22	StringTie	exon	50287937	50288037	1000	-	.	gene_id "MSTRG.119163"; transcript_id "MSTRG.119163.624"; exon_number "32";
chr22	StringTie	exon	50288743	50288871	1000	-	.	gene_id "MSTRG.119163"; transcript_id "MSTRG.119163.624"; exon_number "33";
chr22	StringTie	exon	50288960	50289142	1000	-	.	gene_id "MSTRG.119163"; transcript_id "MSTRG.119163.624"; exon_number "34";
chr22	StringTie	exon	50289517	50290597	1000	-	.	gene_id "MSTRG.119163"; transcript_id "MSTRG.119163.624"; exon_number "35";
chr22	StringTie	exon	50294726	50294778	1000	-	.	gene_id "MSTRG.119163"; transcript_id "MSTRG.119163.624"; exon_number "36";
chr22	StringTie	exon	50295377	50295429	1000	-	.	gene_id "MSTRG.119163"; transcript_id "MSTRG.119163.624"; exon_number "37";
chr22	StringTie	exon	50309275	50312261	1000	-	.	gene_id "MSTRG.119163"; transcript_id "MSTRG.119163.624"; exon_number "38";
chr22	StringTie	exon	50312343	50312417	1000	-	.	gene_id "MSTRG.119163"; transcript_id "MSTRG.119163.624"; exon_number "39";
chr22	StringTie	exon	50312523	50312625	1000	-	.	gene_id "MSTRG.119163"; transcript_id "MSTRG.119163.624"; exon_number "40";
chr22	StringTie	exon	50312999	50313108	1000	-	.	gene_id "MSTRG.119163"; transcript_id "MSTRG.119163.624"; exon_number "41";
chr22	StringTie	exon	50313446	50313499	1000	-	.	gene_id "MSTRG.119163"; transcript_id "MSTRG.119163.624"; exon_number "42";
chr22	StringTie	exon	50313635	50313724	1000	-	.	gene_id "MSTRG.119163"; transcript_id "MSTRG.119163.624"; exon_number "43";
chr22	StringTie	exon	50313814	50313878	1000	-	.	gene_id "MSTRG.119163"; transcript_id "MSTRG.119163.624"; exon_number "44";
chr22	StringTie	exon	50314207	50314272	1000	-	.	gene_id "MSTRG.119163"; transcript_id "MSTRG.119163.624"; exon_number "45";
chr22	StringTie	exon	50314400	50314494	1000	-	.	gene_id "MSTRG.119163"; transcript_id "MSTRG.119163.624"; exon_number "46";
chr22	StringTie	exon	50314605	50314700	1000	-	.	gene_id "MSTRG.119163"; transcript_id "MSTRG.119163.624"; exon_number "47";
chr22	StringTie	exon	50314799	50314921	1000	-	.	gene_id "MSTRG.119163"; transcript_id "MSTRG.119163.624"; exon_number "48";
chr22	StringTie	exon	50315714	50315769	1000	-	.	gene_id "MSTRG.119163"; transcript_id "MSTRG.119163.624"; exon_number "49";
chr22	StringTie	exon	50316025	50316087	1000	-	.	gene_id "MSTRG.119163"; transcript_id "MSTRG.119163.624"; exon_number "50";
chr22	StringTie	exon	50316174	50316253	1000	-	.	gene_id "MSTRG.119163"; transcript_id "MSTRG.119163.624"; exon_number "51";
chr22	StringTie	exon	50316370	50316475	1000	-	.	gene_id "MSTRG.119163"; transcript_id "MSTRG.119163.624"; exon_number "52";
chr22	StringTie	exon	50316566	50316712	1000	-	.	gene_id "MSTRG.119163"; transcript_id "MSTRG.119163.624"; exon_number "53";
chr22	StringTie	exon	50317293	50317373	1000	-	.	gene_id "MSTRG.119163"; transcript_id "MSTRG.119163.624"; exon_number "54";
chr22	StringTie	exon	50317908	50318020	1000	-	.	gene_id "MSTRG.119163"; transcript_id "MSTRG.119163.624"; exon_number "55";
chr22	StringTie	exon	50318847	50318889	1000	-	.	gene_id "MSTRG.119163"; transcript_id "MSTRG.119163.624"; exon_number "56";
chr22	StringTie	exon	50318965	50319003	1000	-	.	gene_id "MSTRG.119163"; transcript_id "MSTRG.119163.624"; exon_number "57";
chr22	StringTie	exon	50326812	50329269	1000	-	.	gene_id "MSTRG.119163"; transcript_id "MSTRG.119163.624"; exon_number "58";
chr22	StringTie	transcript	50206519	50261920	1000	-	.	gene_id "MSTRG.119163"; transcript_id "MSTRG.119163.63";
chr22	StringTie	exon	50206519	50206716	1000	-	.	gene_id "MSTRG.119163"; transcript_id "MSTRG.119163.63"; exon_number "1";
chr22	StringTie	exon	50207751	50208769	1000	-	.	gene_id "MSTRG.119163"; transcript_id "MSTRG.119163.63"; exon_number "2";
chr22	StringTie	exon	50209212	50209639	1000	-	.	gene_id "MSTRG.119163"; transcript_id "MSTRG.119163.63"; exon_number "3";
chr22	StringTie	exon	50217705	50217827	1000	-	.	gene_id "MSTRG.119163"; transcript_id "MSTRG.119163.63"; exon_number "4";
chr22	StringTie	exon	50217918	50218117	1000	-	.	gene_id "MSTRG.119163"; transcript_id "MSTRG.119163.63"; exon_number "5";
chr22	StringTie	exon	50218189	50218402	1000	-	.	gene_id "MSTRG.119163"; transcript_id "MSTRG.119163.63"; exon_number "6";
chr22	StringTie	exon	50218488	50218620	1000	-	.	gene_id "MSTRG.119163"; transcript_id "MSTRG.119163.63"; exon_number "7";
chr22	StringTie	exon	50218703	50218897	1000	-	.	gene_id "MSTRG.119163"; transcript_id "MSTRG.119163.63"; exon_number "8";
chr22	StringTie	exon	50219068	50219209	1000	-	.	gene_id "MSTRG.119163"; transcript_id "MSTRG.119163.63"; exon_number "9";
chr22	StringTie	exon	50219288	50219456	1000	-	.	gene_id "MSTRG.119163"; transcript_id "MSTRG.119163.63"; exon_number "10";
chr22	StringTie	exon	50219644	50219791	1000	-	.	gene_id "MSTRG.119163"; transcript_id "MSTRG.119163.63"; exon_number "11";
chr22	StringTie	exon	50219957	50221874	1000	-	.	gene_id "MSTRG.119163"; transcript_id "MSTRG.119163.63"; exon_number "12";
chr22	StringTie	exon	50222028	50222102	1000	-	.	gene_id "MSTRG.119163"; transcript_id "MSTRG.119163.63"; exon_number "13";
chr22	StringTie	exon	50222454	50222592	1000	-	.	gene_id "MSTRG.119163"; transcript_id "MSTRG.119163.63"; exon_number "14";
chr22	StringTie	exon	50224141	50224256	1000	-	.	gene_id "MSTRG.119163"; transcript_id "MSTRG.119163.63"; exon_number "15";
chr22	StringTie	exon	50224332	50224420	1000	-	.	gene_id "MSTRG.119163"; transcript_id "MSTRG.119163.63"; exon_number "16";
chr22	StringTie	exon	50224511	50224592	1000	-	.	gene_id "MSTRG.119163"; transcript_id "MSTRG.119163.63"; exon_number "17";
chr22	StringTie	exon	50225794	50225943	1000	-	.	gene_id "MSTRG.119163"; transcript_id "MSTRG.119163.63"; exon_number "18";
chr22	StringTie	exon	50226050	50226189	1000	-	.	gene_id "MSTRG.119163"; transcript_id "MSTRG.119163.63"; exon_number "19";
chr22	StringTie	exon	50226287	50226378	1000	-	.	gene_id "MSTRG.119163"; transcript_id "MSTRG.119163.63"; exon_number "20";
chr22	StringTie	exon	50226733	50226842	1000	-	.	gene_id "MSTRG.119163"; transcript_id "MSTRG.119163.63"; exon_number "21";
chr22	StringTie	exon	50226999	50227077	1000	-	.	gene_id "MSTRG.119163"; transcript_id "MSTRG.119163.63"; exon_number "22";
chr22	StringTie	exon	50227907	50228028	1000	-	.	gene_id "MSTRG.119163"; transcript_id "MSTRG.119163.63"; exon_number "23";
chr22	StringTie	exon	50229404	50229577	1000	-	.	gene_id "MSTRG.119163"; transcript_id "MSTRG.119163.63"; exon_number "24";
chr22	StringTie	exon	50233316	50233526	1000	-	.	gene_id "MSTRG.119163"; transcript_id "MSTRG.119163.63"; exon_number "25";
chr22	StringTie	exon	50240204	50240367	1000	-	.	gene_id "MSTRG.119163"; transcript_id "MSTRG.119163.63"; exon_number "26";
chr22	StringTie	exon	50243719	50245530	1000	-	.	gene_id "MSTRG.119163"; transcript_id "MSTRG.119163.63"; exon_number "27";
chr22	StringTie	exon	50245675	50245827	1000	-	.	gene_id "MSTRG.119163"; transcript_id "MSTRG.119163.63"; exon_number "28";
chr22	StringTie	exon	50245910	50246092	1000	-	.	gene_id "MSTRG.119163"; transcript_id "MSTRG.119163.63"; exon_number "29";
chr22	StringTie	exon	50246298	50246376	1000	-	.	gene_id "MSTRG.119163"; transcript_id "MSTRG.119163.63"; exon_number "30";
chr22	StringTie	exon	50246679	50246735	1000	-	.	gene_id "MSTRG.119163"; transcript_id "MSTRG.119163.63"; exon_number "31";
chr22	StringTie	exon	50246875	50246966	1000	-	.	gene_id "MSTRG.119163"; transcript_id "MSTRG.119163.63"; exon_number "32";
chr22	StringTie	exon	50247692	50247776	1000	-	.	gene_id "MSTRG.119163"; transcript_id "MSTRG.119163.63"; exon_number "33";
chr22	StringTie	exon	50247890	50248145	1000	-	.	gene_id "MSTRG.119163"; transcript_id "MSTRG.119163.63"; exon_number "34";
chr22	StringTie	exon	50248225	50248292	1000	-	.	gene_id "MSTRG.119163"; transcript_id "MSTRG.119163.63"; exon_number "35";
chr22	StringTie	exon	50248366	50248472	1000	-	.	gene_id "MSTRG.119163"; transcript_id "MSTRG.119163.63"; exon_number "36";
chr22	StringTie	exon	50248662	50248751	1000	-	.	gene_id "MSTRG.119163"; transcript_id "MSTRG.119163.63"; exon_number "37";
chr22	StringTie	exon	50248831	50248890	1000	-	.	gene_id "MSTRG.119163"; transcript_id "MSTRG.119163.63"; exon_number "38";
chr22	StringTie	exon	50249103	50249168	1000	-	.	gene_id "MSTRG.119163"; transcript_id "MSTRG.119163.63"; exon_number "39";
chr22	StringTie	exon	50249328	50249454	1000	-	.	gene_id "MSTRG.119163"; transcript_id "MSTRG.119163.63"; exon_number "40";
chr22	StringTie	exon	50249635	50249703	1000	-	.	gene_id "MSTRG.119163"; transcript_id "MSTRG.119163.63"; exon_number "41";
chr22	StringTie	exon	50249860	50249964	1000	-	.	gene_id "MSTRG.119163"; transcript_id "MSTRG.119163.63"; exon_number "42";
chr22	StringTie	exon	50250063	50250160	1000	-	.	gene_id "MSTRG.119163"; transcript_id "MSTRG.119163.63"; exon_number "43";
chr22	StringTie	exon	50250771	50250905	1000	-	.	gene_id "MSTRG.119163"; transcript_id "MSTRG.119163.63"; exon_number "44";
chr22	StringTie	exon	50250974	50253480	1000	-	.	gene_id "MSTRG.119163"; transcript_id "MSTRG.119163.63"; exon_number "45";
chr22	StringTie	exon	50255197	50255370	1000	-	.	gene_id "MSTRG.119163"; transcript_id "MSTRG.119163.63"; exon_number "46";
chr22	StringTie	exon	50255453	50255531	1000	-	.	gene_id "MSTRG.119163"; transcript_id "MSTRG.119163.63"; exon_number "47";
chr22	StringTie	exon	50255615	50255694	1000	-	.	gene_id "MSTRG.119163"; transcript_id "MSTRG.119163.63"; exon_number "48";
chr22	StringTie	exon	50255810	50255881	1000	-	.	gene_id "MSTRG.119163"; transcript_id "MSTRG.119163.63"; exon_number "49";
chr22	StringTie	exon	50256085	50256199	1000	-	.	gene_id "MSTRG.119163"; transcript_id "MSTRG.119163.63"; exon_number "50";
chr22	StringTie	exon	50256599	50256646	1000	-	.	gene_id "MSTRG.119163"; transcript_id "MSTRG.119163.63"; exon_number "51";
chr22	StringTie	exon	50256935	50256964	1000	-	.	gene_id "MSTRG.119163"; transcript_id "MSTRG.119163.63"; exon_number "52";
chr22	StringTie	exon	50257082	50257193	1000	-	.	gene_id "MSTRG.119163"; transcript_id "MSTRG.119163.63"; exon_number "53";
chr22	StringTie	exon	50258243	50258301	1000	-	.	gene_id "MSTRG.119163"; transcript_id "MSTRG.119163.63"; exon_number "54";
chr22	StringTie	exon	50261167	50261296	1000	-	.	gene_id "MSTRG.119163"; transcript_id "MSTRG.119163.63"; exon_number "55";
chr22	StringTie	exon	50261385	50261920	1000	-	.	gene_id "MSTRG.119163"; transcript_id "MSTRG.119163.63"; exon_number "56";
chr22	StringTie	transcript	50279972	50306141	1000	-	.	gene_id "MSTRG.119163"; transcript_id "MSTRG.119163.633";
chr22	StringTie	exon	50279972	50280071	1000	-	.	gene_id "MSTRG.119163"; transcript_id "MSTRG.119163.633"; exon_number "1";
chr22	StringTie	exon	50280489	50280670	1000	-	.	gene_id "MSTRG.119163"; transcript_id "MSTRG.119163.633"; exon_number "2";
chr22	StringTie	exon	50280744	50280973	1000	-	.	gene_id "MSTRG.119163"; transcript_id "MSTRG.119163.633"; exon_number "3";
chr22	StringTie	exon	50281089	50281189	1000	-	.	gene_id "MSTRG.119163"; transcript_id "MSTRG.119163.633"; exon_number "4";
chr22	StringTie	exon	50281360	50281499	1000	-	.	gene_id "MSTRG.119163"; transcript_id "MSTRG.119163.633"; exon_number "5";
chr22	StringTie	exon	50281566	50281709	1000	-	.	gene_id "MSTRG.119163"; transcript_id "MSTRG.119163.633"; exon_number "6";
chr22	StringTie	exon	50281854	50282081	1000	-	.	gene_id "MSTRG.119163"; transcript_id "MSTRG.119163.633"; exon_number "7";
chr22	StringTie	exon	50282184	50282313	1000	-	.	gene_id "MSTRG.119163"; transcript_id "MSTRG.119163.633"; exon_number "8";
chr22	StringTie	exon	50282711	50282881	1000	-	.	gene_id "MSTRG.119163"; transcript_id "MSTRG.119163.633"; exon_number "9";
chr22	StringTie	exon	50283004	50283186	1000	-	.	gene_id "MSTRG.119163"; transcript_id "MSTRG.119163.633"; exon_number "10";
chr22	StringTie	exon	50283337	50283445	1000	-	.	gene_id "MSTRG.119163"; transcript_id "MSTRG.119163.633"; exon_number "11";
chr22	StringTie	exon	50283602	50283750	1000	-	.	gene_id "MSTRG.119163"; transcript_id "MSTRG.119163.633"; exon_number "12";
chr22	StringTie	exon	50283833	50283990	1000	-	.	gene_id "MSTRG.119163"; transcript_id "MSTRG.119163.633"; exon_number "13";
chr22	StringTie	exon	50284132	50284213	1000	-	.	gene_id "MSTRG.119163"; transcript_id "MSTRG.119163.633"; exon_number "14";
chr22	StringTie	exon	50284573	50284665	1000	-	.	gene_id "MSTRG.119163"; transcript_id "MSTRG.119163.633"; exon_number "15";
chr22	StringTie	exon	50285800	50285901	1000	-	.	gene_id "MSTRG.119163"; transcript_id "MSTRG.119163.633"; exon_number "16";
chr22	StringTie	exon	50285990	50286098	1000	-	.	gene_id "MSTRG.119163"; transcript_id "MSTRG.119163.633"; exon_number "17";
chr22	StringTie	exon	50286173	50286287	1000	-	.	gene_id "MSTRG.119163"; transcript_id "MSTRG.119163.633"; exon_number "18";
chr22	StringTie	exon	50287111	50287264	1000	-	.	gene_id "MSTRG.119163"; transcript_id "MSTRG.119163.633"; exon_number "19";
chr22	StringTie	exon	50287667	50287793	1000	-	.	gene_id "MSTRG.119163"; transcript_id "MSTRG.119163.633"; exon_number "20";
chr22	StringTie	exon	50287937	50288037	1000	-	.	gene_id "MSTRG.119163"; transcript_id "MSTRG.119163.633"; exon_number "21";
chr22	StringTie	exon	50288743	50288871	1000	-	.	gene_id "MSTRG.119163"; transcript_id "MSTRG.119163.633"; exon_number "22";
chr22	StringTie	exon	50288960	50289142	1000	-	.	gene_id "MSTRG.119163"; transcript_id "MSTRG.119163.633"; exon_number "23";
chr22	StringTie	exon	50289517	50290597	1000	-	.	gene_id "MSTRG.119163"; transcript_id "MSTRG.119163.633"; exon_number "24";
chr22	StringTie	exon	50294726	50294778	1000	-	.	gene_id "MSTRG.119163"; transcript_id "MSTRG.119163.633"; exon_number "25";
chr22	StringTie	exon	50295377	50295429	1000	-	.	gene_id "MSTRG.119163"; transcript_id "MSTRG.119163.633"; exon_number "26";
chr22	StringTie	exon	50305754	50306141	1000	-	.	gene_id "MSTRG.119163"; transcript_id "MSTRG.119163.633"; exon_number "27";
chr22	StringTie	transcript	50206519	50261573	1000	-	.	gene_id "MSTRG.119163"; transcript_id "MSTRG.119163.64";
chr22	StringTie	exon	50206519	50206716	1000	-	.	gene_id "MSTRG.119163"; transcript_id "MSTRG.119163.64"; exon_number "1";
chr22	StringTie	exon	50207751	50208769	1000	-	.	gene_id "MSTRG.119163"; transcript_id "MSTRG.119163.64"; exon_number "2";
chr22	StringTie	exon	50209212	50209639	1000	-	.	gene_id "MSTRG.119163"; transcript_id "MSTRG.119163.64"; exon_number "3";
chr22	StringTie	exon	50217705	50217827	1000	-	.	gene_id "MSTRG.119163"; transcript_id "MSTRG.119163.64"; exon_number "4";
chr22	StringTie	exon	50217918	50218117	1000	-	.	gene_id "MSTRG.119163"; transcript_id "MSTRG.119163.64"; exon_number "5";
chr22	StringTie	exon	50218189	50218402	1000	-	.	gene_id "MSTRG.119163"; transcript_id "MSTRG.119163.64"; exon_number "6";
chr22	StringTie	exon	50218488	50218620	1000	-	.	gene_id "MSTRG.119163"; transcript_id "MSTRG.119163.64"; exon_number "7";
chr22	StringTie	exon	50218703	50218897	1000	-	.	gene_id "MSTRG.119163"; transcript_id "MSTRG.119163.64"; exon_number "8";
chr22	StringTie	exon	50219068	50219209	1000	-	.	gene_id "MSTRG.119163"; transcript_id "MSTRG.119163.64"; exon_number "9";
chr22	StringTie	exon	50219288	50219456	1000	-	.	gene_id "MSTRG.119163"; transcript_id "MSTRG.119163.64"; exon_number "10";
chr22	StringTie	exon	50219644	50219791	1000	-	.	gene_id "MSTRG.119163"; transcript_id "MSTRG.119163.64"; exon_number "11";
chr22	StringTie	exon	50219957	50220015	1000	-	.	gene_id "MSTRG.119163"; transcript_id "MSTRG.119163.64"; exon_number "12";
chr22	StringTie	exon	50220251	50221874	1000	-	.	gene_id "MSTRG.119163"; transcript_id "MSTRG.119163.64"; exon_number "13";
chr22	StringTie	exon	50222028	50222102	1000	-	.	gene_id "MSTRG.119163"; transcript_id "MSTRG.119163.64"; exon_number "14";
chr22	StringTie	exon	50222454	50222592	1000	-	.	gene_id "MSTRG.119163"; transcript_id "MSTRG.119163.64"; exon_number "15";
chr22	StringTie	exon	50224141	50224256	1000	-	.	gene_id "MSTRG.119163"; transcript_id "MSTRG.119163.64"; exon_number "16";
chr22	StringTie	exon	50224332	50224420	1000	-	.	gene_id "MSTRG.119163"; transcript_id "MSTRG.119163.64"; exon_number "17";
chr22	StringTie	exon	50224511	50224592	1000	-	.	gene_id "MSTRG.119163"; transcript_id "MSTRG.119163.64"; exon_number "18";
chr22	StringTie	exon	50225794	50225943	1000	-	.	gene_id "MSTRG.119163"; transcript_id "MSTRG.119163.64"; exon_number "19";
chr22	StringTie	exon	50226050	50226189	1000	-	.	gene_id "MSTRG.119163"; transcript_id "MSTRG.119163.64"; exon_number "20";
chr22	StringTie	exon	50226287	50226378	1000	-	.	gene_id "MSTRG.119163"; transcript_id "MSTRG.119163.64"; exon_number "21";
chr22	StringTie	exon	50226733	50226842	1000	-	.	gene_id "MSTRG.119163"; transcript_id "MSTRG.119163.64"; exon_number "22";
chr22	StringTie	exon	50226999	50227077	1000	-	.	gene_id "MSTRG.119163"; transcript_id "MSTRG.119163.64"; exon_number "23";
chr22	StringTie	exon	50227907	50228028	1000	-	.	gene_id "MSTRG.119163"; transcript_id "MSTRG.119163.64"; exon_number "24";
chr22	StringTie	exon	50229404	50229577	1000	-	.	gene_id "MSTRG.119163"; transcript_id "MSTRG.119163.64"; exon_number "25";
chr22	StringTie	exon	50233316	50233526	1000	-	.	gene_id "MSTRG.119163"; transcript_id "MSTRG.119163.64"; exon_number "26";
chr22	StringTie	exon	50240204	50240367	1000	-	.	gene_id "MSTRG.119163"; transcript_id "MSTRG.119163.64"; exon_number "27";
chr22	StringTie	exon	50243719	50245530	1000	-	.	gene_id "MSTRG.119163"; transcript_id "MSTRG.119163.64"; exon_number "28";
chr22	StringTie	exon	50245675	50245827	1000	-	.	gene_id "MSTRG.119163"; transcript_id "MSTRG.119163.64"; exon_number "29";
chr22	StringTie	exon	50245910	50246092	1000	-	.	gene_id "MSTRG.119163"; transcript_id "MSTRG.119163.64"; exon_number "30";
chr22	StringTie	exon	50246298	50246376	1000	-	.	gene_id "MSTRG.119163"; transcript_id "MSTRG.119163.64"; exon_number "31";
chr22	StringTie	exon	50246679	50246735	1000	-	.	gene_id "MSTRG.119163"; transcript_id "MSTRG.119163.64"; exon_number "32";
chr22	StringTie	exon	50246875	50246966	1000	-	.	gene_id "MSTRG.119163"; transcript_id "MSTRG.119163.64"; exon_number "33";
chr22	StringTie	exon	50247692	50247776	1000	-	.	gene_id "MSTRG.119163"; transcript_id "MSTRG.119163.64"; exon_number "34";
chr22	StringTie	exon	50247890	50248145	1000	-	.	gene_id "MSTRG.119163"; transcript_id "MSTRG.119163.64"; exon_number "35";
chr22	StringTie	exon	50248225	50248292	1000	-	.	gene_id "MSTRG.119163"; transcript_id "MSTRG.119163.64"; exon_number "36";
chr22	StringTie	exon	50248366	50248472	1000	-	.	gene_id "MSTRG.119163"; transcript_id "MSTRG.119163.64"; exon_number "37";
chr22	StringTie	exon	50248662	50248751	1000	-	.	gene_id "MSTRG.119163"; transcript_id "MSTRG.119163.64"; exon_number "38";
chr22	StringTie	exon	50248831	50248890	1000	-	.	gene_id "MSTRG.119163"; transcript_id "MSTRG.119163.64"; exon_number "39";
chr22	StringTie	exon	50249103	50249168	1000	-	.	gene_id "MSTRG.119163"; transcript_id "MSTRG.119163.64"; exon_number "40";
chr22	StringTie	exon	50249328	50249454	1000	-	.	gene_id "MSTRG.119163"; transcript_id "MSTRG.119163.64"; exon_number "41";
chr22	StringTie	exon	50249635	50249703	1000	-	.	gene_id "MSTRG.119163"; transcript_id "MSTRG.119163.64"; exon_number "42";
chr22	StringTie	exon	50249860	50249964	1000	-	.	gene_id "MSTRG.119163"; transcript_id "MSTRG.119163.64"; exon_number "43";
chr22	StringTie	exon	50250063	50250160	1000	-	.	gene_id "MSTRG.119163"; transcript_id "MSTRG.119163.64"; exon_number "44";
chr22	StringTie	exon	50250427	50250523	1000	-	.	gene_id "MSTRG.119163"; transcript_id "MSTRG.119163.64"; exon_number "45";
chr22	StringTie	exon	50250771	50250905	1000	-	.	gene_id "MSTRG.119163"; transcript_id "MSTRG.119163.64"; exon_number "46";
chr22	StringTie	exon	50250974	50253480	1000	-	.	gene_id "MSTRG.119163"; transcript_id "MSTRG.119163.64"; exon_number "47";
chr22	StringTie	exon	50255197	50255370	1000	-	.	gene_id "MSTRG.119163"; transcript_id "MSTRG.119163.64"; exon_number "48";
chr22	StringTie	exon	50255453	50255531	1000	-	.	gene_id "MSTRG.119163"; transcript_id "MSTRG.119163.64"; exon_number "49";
chr22	StringTie	exon	50255615	50255694	1000	-	.	gene_id "MSTRG.119163"; transcript_id "MSTRG.119163.64"; exon_number "50";
chr22	StringTie	exon	50255810	50255881	1000	-	.	gene_id "MSTRG.119163"; transcript_id "MSTRG.119163.64"; exon_number "51";
chr22	StringTie	exon	50256085	50256199	1000	-	.	gene_id "MSTRG.119163"; transcript_id "MSTRG.119163.64"; exon_number "52";
chr22	StringTie	exon	50256599	50256646	1000	-	.	gene_id "MSTRG.119163"; transcript_id "MSTRG.119163.64"; exon_number "53";
chr22	StringTie	exon	50256935	50256964	1000	-	.	gene_id "MSTRG.119163"; transcript_id "MSTRG.119163.64"; exon_number "54";
chr22	StringTie	exon	50257082	50257193	1000	-	.	gene_id "MSTRG.119163"; transcript_id "MSTRG.119163.64"; exon_number "55";
chr22	StringTie	exon	50258243	50258301	1000	-	.	gene_id "MSTRG.119163"; transcript_id "MSTRG.119163.64"; exon_number "56";
chr22	StringTie	exon	50261167	50261296	1000	-	.	gene_id "MSTRG.119163"; transcript_id "MSTRG.119163.64"; exon_number "57";
chr22	StringTie	exon	50261385	50261573	1000	-	.	gene_id "MSTRG.119163"; transcript_id "MSTRG.119163.64"; exon_number "58";
chr22	StringTie	transcript	50307892	50327082	1000	-	.	gene_id "MSTRG.119163"; transcript_id "MSTRG.119163.640";
chr22	StringTie	exon	50307892	50312261	1000	-	.	gene_id "MSTRG.119163"; transcript_id "MSTRG.119163.640"; exon_number "1";
chr22	StringTie	exon	50312343	50312417	1000	-	.	gene_id "MSTRG.119163"; transcript_id "MSTRG.119163.640"; exon_number "2";
chr22	StringTie	exon	50312523	50312625	1000	-	.	gene_id "MSTRG.119163"; transcript_id "MSTRG.119163.640"; exon_number "3";
chr22	StringTie	exon	50312999	50313108	1000	-	.	gene_id "MSTRG.119163"; transcript_id "MSTRG.119163.640"; exon_number "4";
chr22	StringTie	exon	50313446	50313499	1000	-	.	gene_id "MSTRG.119163"; transcript_id "MSTRG.119163.640"; exon_number "5";
chr22	StringTie	exon	50313635	50313724	1000	-	.	gene_id "MSTRG.119163"; transcript_id "MSTRG.119163.640"; exon_number "6";
chr22	StringTie	exon	50313814	50313878	1000	-	.	gene_id "MSTRG.119163"; transcript_id "MSTRG.119163.640"; exon_number "7";
chr22	StringTie	exon	50314207	50314272	1000	-	.	gene_id "MSTRG.119163"; transcript_id "MSTRG.119163.640"; exon_number "8";
chr22	StringTie	exon	50314605	50314700	1000	-	.	gene_id "MSTRG.119163"; transcript_id "MSTRG.119163.640"; exon_number "9";
chr22	StringTie	exon	50314799	50314921	1000	-	.	gene_id "MSTRG.119163"; transcript_id "MSTRG.119163.640"; exon_number "10";
chr22	StringTie	exon	50315714	50315769	1000	-	.	gene_id "MSTRG.119163"; transcript_id "MSTRG.119163.640"; exon_number "11";
chr22	StringTie	exon	50316025	50316087	1000	-	.	gene_id "MSTRG.119163"; transcript_id "MSTRG.119163.640"; exon_number "12";
chr22	StringTie	exon	50316174	50316253	1000	-	.	gene_id "MSTRG.119163"; transcript_id "MSTRG.119163.640"; exon_number "13";
chr22	StringTie	exon	50316370	50316475	1000	-	.	gene_id "MSTRG.119163"; transcript_id "MSTRG.119163.640"; exon_number "14";
chr22	StringTie	exon	50316566	50316626	1000	-	.	gene_id "MSTRG.119163"; transcript_id "MSTRG.119163.640"; exon_number "15";
chr22	StringTie	exon	50317293	50317373	1000	-	.	gene_id "MSTRG.119163"; transcript_id "MSTRG.119163.640"; exon_number "16";
chr22	StringTie	exon	50317908	50318020	1000	-	.	gene_id "MSTRG.119163"; transcript_id "MSTRG.119163.640"; exon_number "17";
chr22	StringTie	exon	50318847	50318889	1000	-	.	gene_id "MSTRG.119163"; transcript_id "MSTRG.119163.640"; exon_number "18";
chr22	StringTie	exon	50318965	50319003	1000	-	.	gene_id "MSTRG.119163"; transcript_id "MSTRG.119163.640"; exon_number "19";
chr22	StringTie	exon	50326812	50327082	1000	-	.	gene_id "MSTRG.119163"; transcript_id "MSTRG.119163.640"; exon_number "20";
chr22	StringTie	transcript	50307987	50327014	1000	-	.	gene_id "MSTRG.119163"; transcript_id "MSTRG.119163.641";
chr22	StringTie	exon	50307987	50312261	1000	-	.	gene_id "MSTRG.119163"; transcript_id "MSTRG.119163.641"; exon_number "1";
chr22	StringTie	exon	50312343	50312417	1000	-	.	gene_id "MSTRG.119163"; transcript_id "MSTRG.119163.641"; exon_number "2";
chr22	StringTie	exon	50312523	50312625	1000	-	.	gene_id "MSTRG.119163"; transcript_id "MSTRG.119163.641"; exon_number "3";
chr22	StringTie	exon	50312984	50313096	1000	-	.	gene_id "MSTRG.119163"; transcript_id "MSTRG.119163.641"; exon_number "4";
chr22	StringTie	exon	50313446	50313499	1000	-	.	gene_id "MSTRG.119163"; transcript_id "MSTRG.119163.641"; exon_number "5";
chr22	StringTie	exon	50313635	50313724	1000	-	.	gene_id "MSTRG.119163"; transcript_id "MSTRG.119163.641"; exon_number "6";
chr22	StringTie	exon	50313814	50313878	1000	-	.	gene_id "MSTRG.119163"; transcript_id "MSTRG.119163.641"; exon_number "7";
chr22	StringTie	exon	50314207	50314272	1000	-	.	gene_id "MSTRG.119163"; transcript_id "MSTRG.119163.641"; exon_number "8";
chr22	StringTie	exon	50314400	50314494	1000	-	.	gene_id "MSTRG.119163"; transcript_id "MSTRG.119163.641"; exon_number "9";
chr22	StringTie	exon	50314605	50314700	1000	-	.	gene_id "MSTRG.119163"; transcript_id "MSTRG.119163.641"; exon_number "10";
chr22	StringTie	exon	50314799	50314921	1000	-	.	gene_id "MSTRG.119163"; transcript_id "MSTRG.119163.641"; exon_number "11";
chr22	StringTie	exon	50315714	50315769	1000	-	.	gene_id "MSTRG.119163"; transcript_id "MSTRG.119163.641"; exon_number "12";
chr22	StringTie	exon	50316025	50316087	1000	-	.	gene_id "MSTRG.119163"; transcript_id "MSTRG.119163.641"; exon_number "13";
chr22	StringTie	exon	50316174	50316253	1000	-	.	gene_id "MSTRG.119163"; transcript_id "MSTRG.119163.641"; exon_number "14";
chr22	StringTie	exon	50316370	50316475	1000	-	.	gene_id "MSTRG.119163"; transcript_id "MSTRG.119163.641"; exon_number "15";
chr22	StringTie	exon	50316566	50316712	1000	-	.	gene_id "MSTRG.119163"; transcript_id "MSTRG.119163.641"; exon_number "16";
chr22	StringTie	exon	50317293	50317373	1000	-	.	gene_id "MSTRG.119163"; transcript_id "MSTRG.119163.641"; exon_number "17";
chr22	StringTie	exon	50317908	50318020	1000	-	.	gene_id "MSTRG.119163"; transcript_id "MSTRG.119163.641"; exon_number "18";
chr22	StringTie	exon	50318847	50318889	1000	-	.	gene_id "MSTRG.119163"; transcript_id "MSTRG.119163.641"; exon_number "19";
chr22	StringTie	exon	50318965	50319003	1000	-	.	gene_id "MSTRG.119163"; transcript_id "MSTRG.119163.641"; exon_number "20";
chr22	StringTie	exon	50326812	50327014	1000	-	.	gene_id "MSTRG.119163"; transcript_id "MSTRG.119163.641"; exon_number "21";
chr22	StringTie	transcript	50308211	50327985	1000	-	.	gene_id "MSTRG.119163"; transcript_id "MSTRG.119163.642";
chr22	StringTie	exon	50308211	50312261	1000	-	.	gene_id "MSTRG.119163"; transcript_id "MSTRG.119163.642"; exon_number "1";
chr22	StringTie	exon	50312343	50312417	1000	-	.	gene_id "MSTRG.119163"; transcript_id "MSTRG.119163.642"; exon_number "2";
chr22	StringTie	exon	50312523	50312625	1000	-	.	gene_id "MSTRG.119163"; transcript_id "MSTRG.119163.642"; exon_number "3";
chr22	StringTie	exon	50312984	50313108	1000	-	.	gene_id "MSTRG.119163"; transcript_id "MSTRG.119163.642"; exon_number "4";
chr22	StringTie	exon	50313446	50313499	1000	-	.	gene_id "MSTRG.119163"; transcript_id "MSTRG.119163.642"; exon_number "5";
chr22	StringTie	exon	50313635	50313724	1000	-	.	gene_id "MSTRG.119163"; transcript_id "MSTRG.119163.642"; exon_number "6";
chr22	StringTie	exon	50313814	50313878	1000	-	.	gene_id "MSTRG.119163"; transcript_id "MSTRG.119163.642"; exon_number "7";
chr22	StringTie	exon	50314207	50314272	1000	-	.	gene_id "MSTRG.119163"; transcript_id "MSTRG.119163.642"; exon_number "8";
chr22	StringTie	exon	50314400	50314494	1000	-	.	gene_id "MSTRG.119163"; transcript_id "MSTRG.119163.642"; exon_number "9";
chr22	StringTie	exon	50314605	50314700	1000	-	.	gene_id "MSTRG.119163"; transcript_id "MSTRG.119163.642"; exon_number "10";
chr22	StringTie	exon	50314799	50314921	1000	-	.	gene_id "MSTRG.119163"; transcript_id "MSTRG.119163.642"; exon_number "11";
chr22	StringTie	exon	50315714	50315769	1000	-	.	gene_id "MSTRG.119163"; transcript_id "MSTRG.119163.642"; exon_number "12";
chr22	StringTie	exon	50316025	50316087	1000	-	.	gene_id "MSTRG.119163"; transcript_id "MSTRG.119163.642"; exon_number "13";
chr22	StringTie	exon	50316174	50316253	1000	-	.	gene_id "MSTRG.119163"; transcript_id "MSTRG.119163.642"; exon_number "14";
chr22	StringTie	exon	50316370	50316475	1000	-	.	gene_id "MSTRG.119163"; transcript_id "MSTRG.119163.642"; exon_number "15";
chr22	StringTie	exon	50316566	50316630	1000	-	.	gene_id "MSTRG.119163"; transcript_id "MSTRG.119163.642"; exon_number "16";
chr22	StringTie	exon	50317293	50317373	1000	-	.	gene_id "MSTRG.119163"; transcript_id "MSTRG.119163.642"; exon_number "17";
chr22	StringTie	exon	50317908	50318020	1000	-	.	gene_id "MSTRG.119163"; transcript_id "MSTRG.119163.642"; exon_number "18";
chr22	StringTie	exon	50318847	50318889	1000	-	.	gene_id "MSTRG.119163"; transcript_id "MSTRG.119163.642"; exon_number "19";
chr22	StringTie	exon	50318965	50319003	1000	-	.	gene_id "MSTRG.119163"; transcript_id "MSTRG.119163.642"; exon_number "20";
chr22	StringTie	exon	50326812	50327985	1000	-	.	gene_id "MSTRG.119163"; transcript_id "MSTRG.119163.642"; exon_number "21";
chr22	StringTie	transcript	50308229	50326926	1000	-	.	gene_id "MSTRG.119163"; transcript_id "MSTRG.119163.643";
chr22	StringTie	exon	50308229	50312261	1000	-	.	gene_id "MSTRG.119163"; transcript_id "MSTRG.119163.643"; exon_number "1";
chr22	StringTie	exon	50312343	50312417	1000	-	.	gene_id "MSTRG.119163"; transcript_id "MSTRG.119163.643"; exon_number "2";
chr22	StringTie	exon	50312523	50312625	1000	-	.	gene_id "MSTRG.119163"; transcript_id "MSTRG.119163.643"; exon_number "3";
chr22	StringTie	exon	50312999	50313108	1000	-	.	gene_id "MSTRG.119163"; transcript_id "MSTRG.119163.643"; exon_number "4";
chr22	StringTie	exon	50313446	50313499	1000	-	.	gene_id "MSTRG.119163"; transcript_id "MSTRG.119163.643"; exon_number "5";
chr22	StringTie	exon	50313635	50313724	1000	-	.	gene_id "MSTRG.119163"; transcript_id "MSTRG.119163.643"; exon_number "6";
chr22	StringTie	exon	50313814	50313878	1000	-	.	gene_id "MSTRG.119163"; transcript_id "MSTRG.119163.643"; exon_number "7";
chr22	StringTie	exon	50314207	50314272	1000	-	.	gene_id "MSTRG.119163"; transcript_id "MSTRG.119163.643"; exon_number "8";
chr22	StringTie	exon	50314605	50314700	1000	-	.	gene_id "MSTRG.119163"; transcript_id "MSTRG.119163.643"; exon_number "9";
chr22	StringTie	exon	50314799	50314921	1000	-	.	gene_id "MSTRG.119163"; transcript_id "MSTRG.119163.643"; exon_number "10";
chr22	StringTie	exon	50315714	50315769	1000	-	.	gene_id "MSTRG.119163"; transcript_id "MSTRG.119163.643"; exon_number "11";
chr22	StringTie	exon	50316025	50316087	1000	-	.	gene_id "MSTRG.119163"; transcript_id "MSTRG.119163.643"; exon_number "12";
chr22	StringTie	exon	50316174	50316253	1000	-	.	gene_id "MSTRG.119163"; transcript_id "MSTRG.119163.643"; exon_number "13";
chr22	StringTie	exon	50316370	50316475	1000	-	.	gene_id "MSTRG.119163"; transcript_id "MSTRG.119163.643"; exon_number "14";
chr22	StringTie	exon	50316566	50316630	1000	-	.	gene_id "MSTRG.119163"; transcript_id "MSTRG.119163.643"; exon_number "15";
chr22	StringTie	exon	50317293	50317373	1000	-	.	gene_id "MSTRG.119163"; transcript_id "MSTRG.119163.643"; exon_number "16";
chr22	StringTie	exon	50317908	50318020	1000	-	.	gene_id "MSTRG.119163"; transcript_id "MSTRG.119163.643"; exon_number "17";
chr22	StringTie	exon	50318847	50318889	1000	-	.	gene_id "MSTRG.119163"; transcript_id "MSTRG.119163.643"; exon_number "18";
chr22	StringTie	exon	50318965	50319003	1000	-	.	gene_id "MSTRG.119163"; transcript_id "MSTRG.119163.643"; exon_number "19";
chr22	StringTie	exon	50326812	50326926	1000	-	.	gene_id "MSTRG.119163"; transcript_id "MSTRG.119163.643"; exon_number "20";
chr22	StringTie	transcript	50308483	50327095	1000	-	.	gene_id "MSTRG.119163"; transcript_id "MSTRG.119163.644";
chr22	StringTie	exon	50308483	50312261	1000	-	.	gene_id "MSTRG.119163"; transcript_id "MSTRG.119163.644"; exon_number "1";
chr22	StringTie	exon	50312343	50312417	1000	-	.	gene_id "MSTRG.119163"; transcript_id "MSTRG.119163.644"; exon_number "2";
chr22	StringTie	exon	50312523	50312625	1000	-	.	gene_id "MSTRG.119163"; transcript_id "MSTRG.119163.644"; exon_number "3";
chr22	StringTie	exon	50312984	50313108	1000	-	.	gene_id "MSTRG.119163"; transcript_id "MSTRG.119163.644"; exon_number "4";
chr22	StringTie	exon	50313446	50313499	1000	-	.	gene_id "MSTRG.119163"; transcript_id "MSTRG.119163.644"; exon_number "5";
chr22	StringTie	exon	50313635	50313724	1000	-	.	gene_id "MSTRG.119163"; transcript_id "MSTRG.119163.644"; exon_number "6";
chr22	StringTie	exon	50313814	50314272	1000	-	.	gene_id "MSTRG.119163"; transcript_id "MSTRG.119163.644"; exon_number "7";
chr22	StringTie	exon	50314400	50314442	1000	-	.	gene_id "MSTRG.119163"; transcript_id "MSTRG.119163.644"; exon_number "8";
chr22	StringTie	exon	50314605	50314700	1000	-	.	gene_id "MSTRG.119163"; transcript_id "MSTRG.119163.644"; exon_number "9";
chr22	StringTie	exon	50314799	50314921	1000	-	.	gene_id "MSTRG.119163"; transcript_id "MSTRG.119163.644"; exon_number "10";
chr22	StringTie	exon	50315714	50315769	1000	-	.	gene_id "MSTRG.119163"; transcript_id "MSTRG.119163.644"; exon_number "11";
chr22	StringTie	exon	50316025	50316087	1000	-	.	gene_id "MSTRG.119163"; transcript_id "MSTRG.119163.644"; exon_number "12";
chr22	StringTie	exon	50316174	50316253	1000	-	.	gene_id "MSTRG.119163"; transcript_id "MSTRG.119163.644"; exon_number "13";
chr22	StringTie	exon	50316370	50316475	1000	-	.	gene_id "MSTRG.119163"; transcript_id "MSTRG.119163.644"; exon_number "14";
chr22	StringTie	exon	50316566	50316864	1000	-	.	gene_id "MSTRG.119163"; transcript_id "MSTRG.119163.644"; exon_number "15";
chr22	StringTie	exon	50317293	50317373	1000	-	.	gene_id "MSTRG.119163"; transcript_id "MSTRG.119163.644"; exon_number "16";
chr22	StringTie	exon	50317908	50318020	1000	-	.	gene_id "MSTRG.119163"; transcript_id "MSTRG.119163.644"; exon_number "17";
chr22	StringTie	exon	50318847	50318889	1000	-	.	gene_id "MSTRG.119163"; transcript_id "MSTRG.119163.644"; exon_number "18";
chr22	StringTie	exon	50318965	50319003	1000	-	.	gene_id "MSTRG.119163"; transcript_id "MSTRG.119163.644"; exon_number "19";
chr22	StringTie	exon	50326812	50327095	1000	-	.	gene_id "MSTRG.119163"; transcript_id "MSTRG.119163.644"; exon_number "20";
chr22	StringTie	transcript	50308633	50327098	1000	-	.	gene_id "MSTRG.119163"; transcript_id "MSTRG.119163.645";
chr22	StringTie	exon	50308633	50312261	1000	-	.	gene_id "MSTRG.119163"; transcript_id "MSTRG.119163.645"; exon_number "1";
chr22	StringTie	exon	50312343	50312417	1000	-	.	gene_id "MSTRG.119163"; transcript_id "MSTRG.119163.645"; exon_number "2";
chr22	StringTie	exon	50312523	50312625	1000	-	.	gene_id "MSTRG.119163"; transcript_id "MSTRG.119163.645"; exon_number "3";
chr22	StringTie	exon	50312984	50313108	1000	-	.	gene_id "MSTRG.119163"; transcript_id "MSTRG.119163.645"; exon_number "4";
chr22	StringTie	exon	50313446	50313499	1000	-	.	gene_id "MSTRG.119163"; transcript_id "MSTRG.119163.645"; exon_number "5";
chr22	StringTie	exon	50313635	50313724	1000	-	.	gene_id "MSTRG.119163"; transcript_id "MSTRG.119163.645"; exon_number "6";
chr22	StringTie	exon	50313814	50313878	1000	-	.	gene_id "MSTRG.119163"; transcript_id "MSTRG.119163.645"; exon_number "7";
chr22	StringTie	exon	50314207	50314272	1000	-	.	gene_id "MSTRG.119163"; transcript_id "MSTRG.119163.645"; exon_number "8";
chr22	StringTie	exon	50314400	50314442	1000	-	.	gene_id "MSTRG.119163"; transcript_id "MSTRG.119163.645"; exon_number "9";
chr22	StringTie	exon	50314605	50314700	1000	-	.	gene_id "MSTRG.119163"; transcript_id "MSTRG.119163.645"; exon_number "10";
chr22	StringTie	exon	50314799	50314921	1000	-	.	gene_id "MSTRG.119163"; transcript_id "MSTRG.119163.645"; exon_number "11";
chr22	StringTie	exon	50315714	50315769	1000	-	.	gene_id "MSTRG.119163"; transcript_id "MSTRG.119163.645"; exon_number "12";
chr22	StringTie	exon	50316025	50316087	1000	-	.	gene_id "MSTRG.119163"; transcript_id "MSTRG.119163.645"; exon_number "13";
chr22	StringTie	exon	50316174	50316253	1000	-	.	gene_id "MSTRG.119163"; transcript_id "MSTRG.119163.645"; exon_number "14";
chr22	StringTie	exon	50316370	50316475	1000	-	.	gene_id "MSTRG.119163"; transcript_id "MSTRG.119163.645"; exon_number "15";
chr22	StringTie	exon	50316566	50316712	1000	-	.	gene_id "MSTRG.119163"; transcript_id "MSTRG.119163.645"; exon_number "16";
chr22	StringTie	exon	50317293	50317373	1000	-	.	gene_id "MSTRG.119163"; transcript_id "MSTRG.119163.645"; exon_number "17";
chr22	StringTie	exon	50317908	50318020	1000	-	.	gene_id "MSTRG.119163"; transcript_id "MSTRG.119163.645"; exon_number "18";
chr22	StringTie	exon	50318847	50318889	1000	-	.	gene_id "MSTRG.119163"; transcript_id "MSTRG.119163.645"; exon_number "19";
chr22	StringTie	exon	50318965	50319003	1000	-	.	gene_id "MSTRG.119163"; transcript_id "MSTRG.119163.645"; exon_number "20";
chr22	StringTie	exon	50326812	50327098	1000	-	.	gene_id "MSTRG.119163"; transcript_id "MSTRG.119163.645"; exon_number "21";
chr22	StringTie	transcript	50308643	50327049	1000	-	.	gene_id "MSTRG.119163"; transcript_id "MSTRG.119163.646";
chr22	StringTie	exon	50308643	50312261	1000	-	.	gene_id "MSTRG.119163"; transcript_id "MSTRG.119163.646"; exon_number "1";
chr22	StringTie	exon	50312343	50312417	1000	-	.	gene_id "MSTRG.119163"; transcript_id "MSTRG.119163.646"; exon_number "2";
chr22	StringTie	exon	50312523	50312625	1000	-	.	gene_id "MSTRG.119163"; transcript_id "MSTRG.119163.646"; exon_number "3";
chr22	StringTie	exon	50312984	50313108	1000	-	.	gene_id "MSTRG.119163"; transcript_id "MSTRG.119163.646"; exon_number "4";
chr22	StringTie	exon	50313446	50313499	1000	-	.	gene_id "MSTRG.119163"; transcript_id "MSTRG.119163.646"; exon_number "5";
chr22	StringTie	exon	50313635	50313724	1000	-	.	gene_id "MSTRG.119163"; transcript_id "MSTRG.119163.646"; exon_number "6";
chr22	StringTie	exon	50313814	50313878	1000	-	.	gene_id "MSTRG.119163"; transcript_id "MSTRG.119163.646"; exon_number "7";
chr22	StringTie	exon	50314207	50314272	1000	-	.	gene_id "MSTRG.119163"; transcript_id "MSTRG.119163.646"; exon_number "8";
chr22	StringTie	exon	50314400	50314442	1000	-	.	gene_id "MSTRG.119163"; transcript_id "MSTRG.119163.646"; exon_number "9";
chr22	StringTie	exon	50314605	50314700	1000	-	.	gene_id "MSTRG.119163"; transcript_id "MSTRG.119163.646"; exon_number "10";
chr22	StringTie	exon	50314799	50314921	1000	-	.	gene_id "MSTRG.119163"; transcript_id "MSTRG.119163.646"; exon_number "11";
chr22	StringTie	exon	50315714	50315769	1000	-	.	gene_id "MSTRG.119163"; transcript_id "MSTRG.119163.646"; exon_number "12";
chr22	StringTie	exon	50316025	50316087	1000	-	.	gene_id "MSTRG.119163"; transcript_id "MSTRG.119163.646"; exon_number "13";
chr22	StringTie	exon	50316174	50316253	1000	-	.	gene_id "MSTRG.119163"; transcript_id "MSTRG.119163.646"; exon_number "14";
chr22	StringTie	exon	50316370	50316475	1000	-	.	gene_id "MSTRG.119163"; transcript_id "MSTRG.119163.646"; exon_number "15";
chr22	StringTie	exon	50316566	50316626	1000	-	.	gene_id "MSTRG.119163"; transcript_id "MSTRG.119163.646"; exon_number "16";
chr22	StringTie	exon	50317293	50317373	1000	-	.	gene_id "MSTRG.119163"; transcript_id "MSTRG.119163.646"; exon_number "17";
chr22	StringTie	exon	50317908	50318020	1000	-	.	gene_id "MSTRG.119163"; transcript_id "MSTRG.119163.646"; exon_number "18";
chr22	StringTie	exon	50318847	50318889	1000	-	.	gene_id "MSTRG.119163"; transcript_id "MSTRG.119163.646"; exon_number "19";
chr22	StringTie	exon	50318965	50319003	1000	-	.	gene_id "MSTRG.119163"; transcript_id "MSTRG.119163.646"; exon_number "20";
chr22	StringTie	exon	50326812	50327049	1000	-	.	gene_id "MSTRG.119163"; transcript_id "MSTRG.119163.646"; exon_number "21";
chr22	StringTie	transcript	50308711	50327819	1000	-	.	gene_id "MSTRG.119163"; transcript_id "MSTRG.119163.647";
chr22	StringTie	exon	50308711	50312261	1000	-	.	gene_id "MSTRG.119163"; transcript_id "MSTRG.119163.647"; exon_number "1";
chr22	StringTie	exon	50312343	50312417	1000	-	.	gene_id "MSTRG.119163"; transcript_id "MSTRG.119163.647"; exon_number "2";
chr22	StringTie	exon	50312523	50312625	1000	-	.	gene_id "MSTRG.119163"; transcript_id "MSTRG.119163.647"; exon_number "3";
chr22	StringTie	exon	50312984	50313108	1000	-	.	gene_id "MSTRG.119163"; transcript_id "MSTRG.119163.647"; exon_number "4";
chr22	StringTie	exon	50313446	50313499	1000	-	.	gene_id "MSTRG.119163"; transcript_id "MSTRG.119163.647"; exon_number "5";
chr22	StringTie	exon	50313635	50313724	1000	-	.	gene_id "MSTRG.119163"; transcript_id "MSTRG.119163.647"; exon_number "6";
chr22	StringTie	exon	50313814	50313878	1000	-	.	gene_id "MSTRG.119163"; transcript_id "MSTRG.119163.647"; exon_number "7";
chr22	StringTie	exon	50314207	50314272	1000	-	.	gene_id "MSTRG.119163"; transcript_id "MSTRG.119163.647"; exon_number "8";
chr22	StringTie	exon	50314400	50314442	1000	-	.	gene_id "MSTRG.119163"; transcript_id "MSTRG.119163.647"; exon_number "9";
chr22	StringTie	exon	50314605	50314700	1000	-	.	gene_id "MSTRG.119163"; transcript_id "MSTRG.119163.647"; exon_number "10";
chr22	StringTie	exon	50314799	50314921	1000	-	.	gene_id "MSTRG.119163"; transcript_id "MSTRG.119163.647"; exon_number "11";
chr22	StringTie	exon	50315714	50315769	1000	-	.	gene_id "MSTRG.119163"; transcript_id "MSTRG.119163.647"; exon_number "12";
chr22	StringTie	exon	50316025	50316087	1000	-	.	gene_id "MSTRG.119163"; transcript_id "MSTRG.119163.647"; exon_number "13";
chr22	StringTie	exon	50316174	50316253	1000	-	.	gene_id "MSTRG.119163"; transcript_id "MSTRG.119163.647"; exon_number "14";
chr22	StringTie	exon	50316370	50316475	1000	-	.	gene_id "MSTRG.119163"; transcript_id "MSTRG.119163.647"; exon_number "15";
chr22	StringTie	exon	50317293	50317373	1000	-	.	gene_id "MSTRG.119163"; transcript_id "MSTRG.119163.647"; exon_number "16";
chr22	StringTie	exon	50317908	50318020	1000	-	.	gene_id "MSTRG.119163"; transcript_id "MSTRG.119163.647"; exon_number "17";
chr22	StringTie	exon	50318847	50318889	1000	-	.	gene_id "MSTRG.119163"; transcript_id "MSTRG.119163.647"; exon_number "18";
chr22	StringTie	exon	50318965	50319003	1000	-	.	gene_id "MSTRG.119163"; transcript_id "MSTRG.119163.647"; exon_number "19";
chr22	StringTie	exon	50326812	50327819	1000	-	.	gene_id "MSTRG.119163"; transcript_id "MSTRG.119163.647"; exon_number "20";
chr22	StringTie	transcript	50308717	50327039	1000	-	.	gene_id "MSTRG.119163"; transcript_id "MSTRG.119163.648";
chr22	StringTie	exon	50308717	50312261	1000	-	.	gene_id "MSTRG.119163"; transcript_id "MSTRG.119163.648"; exon_number "1";
chr22	StringTie	exon	50312343	50312417	1000	-	.	gene_id "MSTRG.119163"; transcript_id "MSTRG.119163.648"; exon_number "2";
chr22	StringTie	exon	50312523	50312625	1000	-	.	gene_id "MSTRG.119163"; transcript_id "MSTRG.119163.648"; exon_number "3";
chr22	StringTie	exon	50312999	50313108	1000	-	.	gene_id "MSTRG.119163"; transcript_id "MSTRG.119163.648"; exon_number "4";
chr22	StringTie	exon	50313446	50313499	1000	-	.	gene_id "MSTRG.119163"; transcript_id "MSTRG.119163.648"; exon_number "5";
chr22	StringTie	exon	50313635	50313724	1000	-	.	gene_id "MSTRG.119163"; transcript_id "MSTRG.119163.648"; exon_number "6";
chr22	StringTie	exon	50313814	50313878	1000	-	.	gene_id "MSTRG.119163"; transcript_id "MSTRG.119163.648"; exon_number "7";
chr22	StringTie	exon	50314207	50314272	1000	-	.	gene_id "MSTRG.119163"; transcript_id "MSTRG.119163.648"; exon_number "8";
chr22	StringTie	exon	50314605	50314700	1000	-	.	gene_id "MSTRG.119163"; transcript_id "MSTRG.119163.648"; exon_number "9";
chr22	StringTie	exon	50314799	50314921	1000	-	.	gene_id "MSTRG.119163"; transcript_id "MSTRG.119163.648"; exon_number "10";
chr22	StringTie	exon	50315714	50315769	1000	-	.	gene_id "MSTRG.119163"; transcript_id "MSTRG.119163.648"; exon_number "11";
chr22	StringTie	exon	50316025	50316087	1000	-	.	gene_id "MSTRG.119163"; transcript_id "MSTRG.119163.648"; exon_number "12";
chr22	StringTie	exon	50316174	50316253	1000	-	.	gene_id "MSTRG.119163"; transcript_id "MSTRG.119163.648"; exon_number "13";
chr22	StringTie	exon	50316370	50316475	1000	-	.	gene_id "MSTRG.119163"; transcript_id "MSTRG.119163.648"; exon_number "14";
chr22	StringTie	exon	50316566	50316864	1000	-	.	gene_id "MSTRG.119163"; transcript_id "MSTRG.119163.648"; exon_number "15";
chr22	StringTie	exon	50317293	50317373	1000	-	.	gene_id "MSTRG.119163"; transcript_id "MSTRG.119163.648"; exon_number "16";
chr22	StringTie	exon	50317908	50318020	1000	-	.	gene_id "MSTRG.119163"; transcript_id "MSTRG.119163.648"; exon_number "17";
chr22	StringTie	exon	50318847	50318889	1000	-	.	gene_id "MSTRG.119163"; transcript_id "MSTRG.119163.648"; exon_number "18";
chr22	StringTie	exon	50318965	50319003	1000	-	.	gene_id "MSTRG.119163"; transcript_id "MSTRG.119163.648"; exon_number "19";
chr22	StringTie	exon	50326812	50327039	1000	-	.	gene_id "MSTRG.119163"; transcript_id "MSTRG.119163.648"; exon_number "20";
chr22	StringTie	transcript	50308778	50327443	1000	-	.	gene_id "MSTRG.119163"; transcript_id "MSTRG.119163.649";
chr22	StringTie	exon	50308778	50312261	1000	-	.	gene_id "MSTRG.119163"; transcript_id "MSTRG.119163.649"; exon_number "1";
chr22	StringTie	exon	50312343	50312417	1000	-	.	gene_id "MSTRG.119163"; transcript_id "MSTRG.119163.649"; exon_number "2";
chr22	StringTie	exon	50312523	50312625	1000	-	.	gene_id "MSTRG.119163"; transcript_id "MSTRG.119163.649"; exon_number "3";
chr22	StringTie	exon	50312984	50313108	1000	-	.	gene_id "MSTRG.119163"; transcript_id "MSTRG.119163.649"; exon_number "4";
chr22	StringTie	exon	50313446	50313499	1000	-	.	gene_id "MSTRG.119163"; transcript_id "MSTRG.119163.649"; exon_number "5";
chr22	StringTie	exon	50313635	50313724	1000	-	.	gene_id "MSTRG.119163"; transcript_id "MSTRG.119163.649"; exon_number "6";
chr22	StringTie	exon	50313814	50313878	1000	-	.	gene_id "MSTRG.119163"; transcript_id "MSTRG.119163.649"; exon_number "7";
chr22	StringTie	exon	50314207	50314272	1000	-	.	gene_id "MSTRG.119163"; transcript_id "MSTRG.119163.649"; exon_number "8";
chr22	StringTie	exon	50314400	50314442	1000	-	.	gene_id "MSTRG.119163"; transcript_id "MSTRG.119163.649"; exon_number "9";
chr22	StringTie	exon	50314605	50314700	1000	-	.	gene_id "MSTRG.119163"; transcript_id "MSTRG.119163.649"; exon_number "10";
chr22	StringTie	exon	50314799	50314921	1000	-	.	gene_id "MSTRG.119163"; transcript_id "MSTRG.119163.649"; exon_number "11";
chr22	StringTie	exon	50315714	50315769	1000	-	.	gene_id "MSTRG.119163"; transcript_id "MSTRG.119163.649"; exon_number "12";
chr22	StringTie	exon	50316025	50316087	1000	-	.	gene_id "MSTRG.119163"; transcript_id "MSTRG.119163.649"; exon_number "13";
chr22	StringTie	exon	50316174	50316253	1000	-	.	gene_id "MSTRG.119163"; transcript_id "MSTRG.119163.649"; exon_number "14";
chr22	StringTie	exon	50316370	50316475	1000	-	.	gene_id "MSTRG.119163"; transcript_id "MSTRG.119163.649"; exon_number "15";
chr22	StringTie	exon	50316566	50316864	1000	-	.	gene_id "MSTRG.119163"; transcript_id "MSTRG.119163.649"; exon_number "16";
chr22	StringTie	exon	50317293	50317373	1000	-	.	gene_id "MSTRG.119163"; transcript_id "MSTRG.119163.649"; exon_number "17";
chr22	StringTie	exon	50317908	50318020	1000	-	.	gene_id "MSTRG.119163"; transcript_id "MSTRG.119163.649"; exon_number "18";
chr22	StringTie	exon	50318847	50318889	1000	-	.	gene_id "MSTRG.119163"; transcript_id "MSTRG.119163.649"; exon_number "19";
chr22	StringTie	exon	50318965	50319003	1000	-	.	gene_id "MSTRG.119163"; transcript_id "MSTRG.119163.649"; exon_number "20";
chr22	StringTie	exon	50326812	50327443	1000	-	.	gene_id "MSTRG.119163"; transcript_id "MSTRG.119163.649"; exon_number "21";
chr22	StringTie	transcript	50206519	50270707	1000	-	.	gene_id "MSTRG.119163"; transcript_id "MSTRG.119163.65";
chr22	StringTie	exon	50206519	50209639	1000	-	.	gene_id "MSTRG.119163"; transcript_id "MSTRG.119163.65"; exon_number "1";
chr22	StringTie	exon	50217705	50217827	1000	-	.	gene_id "MSTRG.119163"; transcript_id "MSTRG.119163.65"; exon_number "2";
chr22	StringTie	exon	50217918	50218402	1000	-	.	gene_id "MSTRG.119163"; transcript_id "MSTRG.119163.65"; exon_number "3";
chr22	StringTie	exon	50218488	50218620	1000	-	.	gene_id "MSTRG.119163"; transcript_id "MSTRG.119163.65"; exon_number "4";
chr22	StringTie	exon	50218703	50218897	1000	-	.	gene_id "MSTRG.119163"; transcript_id "MSTRG.119163.65"; exon_number "5";
chr22	StringTie	exon	50219068	50219209	1000	-	.	gene_id "MSTRG.119163"; transcript_id "MSTRG.119163.65"; exon_number "6";
chr22	StringTie	exon	50219288	50219791	1000	-	.	gene_id "MSTRG.119163"; transcript_id "MSTRG.119163.65"; exon_number "7";
chr22	StringTie	exon	50219957	50221874	1000	-	.	gene_id "MSTRG.119163"; transcript_id "MSTRG.119163.65"; exon_number "8";
chr22	StringTie	exon	50222028	50222102	1000	-	.	gene_id "MSTRG.119163"; transcript_id "MSTRG.119163.65"; exon_number "9";
chr22	StringTie	exon	50222454	50224256	1000	-	.	gene_id "MSTRG.119163"; transcript_id "MSTRG.119163.65"; exon_number "10";
chr22	StringTie	exon	50224332	50224420	1000	-	.	gene_id "MSTRG.119163"; transcript_id "MSTRG.119163.65"; exon_number "11";
chr22	StringTie	exon	50224511	50224592	1000	-	.	gene_id "MSTRG.119163"; transcript_id "MSTRG.119163.65"; exon_number "12";
chr22	StringTie	exon	50225794	50225943	1000	-	.	gene_id "MSTRG.119163"; transcript_id "MSTRG.119163.65"; exon_number "13";
chr22	StringTie	exon	50226050	50226189	1000	-	.	gene_id "MSTRG.119163"; transcript_id "MSTRG.119163.65"; exon_number "14";
chr22	StringTie	exon	50226287	50226378	1000	-	.	gene_id "MSTRG.119163"; transcript_id "MSTRG.119163.65"; exon_number "15";
chr22	StringTie	exon	50226733	50226842	1000	-	.	gene_id "MSTRG.119163"; transcript_id "MSTRG.119163.65"; exon_number "16";
chr22	StringTie	exon	50226999	50227077	1000	-	.	gene_id "MSTRG.119163"; transcript_id "MSTRG.119163.65"; exon_number "17";
chr22	StringTie	exon	50227907	50228028	1000	-	.	gene_id "MSTRG.119163"; transcript_id "MSTRG.119163.65"; exon_number "18";
chr22	StringTie	exon	50229404	50229577	1000	-	.	gene_id "MSTRG.119163"; transcript_id "MSTRG.119163.65"; exon_number "19";
chr22	StringTie	exon	50233316	50233526	1000	-	.	gene_id "MSTRG.119163"; transcript_id "MSTRG.119163.65"; exon_number "20";
chr22	StringTie	exon	50240204	50240367	1000	-	.	gene_id "MSTRG.119163"; transcript_id "MSTRG.119163.65"; exon_number "21";
chr22	StringTie	exon	50243719	50245530	1000	-	.	gene_id "MSTRG.119163"; transcript_id "MSTRG.119163.65"; exon_number "22";
chr22	StringTie	exon	50245675	50245827	1000	-	.	gene_id "MSTRG.119163"; transcript_id "MSTRG.119163.65"; exon_number "23";
chr22	StringTie	exon	50245910	50246092	1000	-	.	gene_id "MSTRG.119163"; transcript_id "MSTRG.119163.65"; exon_number "24";
chr22	StringTie	exon	50246298	50246376	1000	-	.	gene_id "MSTRG.119163"; transcript_id "MSTRG.119163.65"; exon_number "25";
chr22	StringTie	exon	50246679	50246735	1000	-	.	gene_id "MSTRG.119163"; transcript_id "MSTRG.119163.65"; exon_number "26";
chr22	StringTie	exon	50246875	50246966	1000	-	.	gene_id "MSTRG.119163"; transcript_id "MSTRG.119163.65"; exon_number "27";
chr22	StringTie	exon	50247692	50247776	1000	-	.	gene_id "MSTRG.119163"; transcript_id "MSTRG.119163.65"; exon_number "28";
chr22	StringTie	exon	50247890	50248145	1000	-	.	gene_id "MSTRG.119163"; transcript_id "MSTRG.119163.65"; exon_number "29";
chr22	StringTie	exon	50248225	50248292	1000	-	.	gene_id "MSTRG.119163"; transcript_id "MSTRG.119163.65"; exon_number "30";
chr22	StringTie	exon	50248366	50248472	1000	-	.	gene_id "MSTRG.119163"; transcript_id "MSTRG.119163.65"; exon_number "31";
chr22	StringTie	exon	50248662	50248751	1000	-	.	gene_id "MSTRG.119163"; transcript_id "MSTRG.119163.65"; exon_number "32";
chr22	StringTie	exon	50248831	50248890	1000	-	.	gene_id "MSTRG.119163"; transcript_id "MSTRG.119163.65"; exon_number "33";
chr22	StringTie	exon	50249103	50249168	1000	-	.	gene_id "MSTRG.119163"; transcript_id "MSTRG.119163.65"; exon_number "34";
chr22	StringTie	exon	50249328	50249454	1000	-	.	gene_id "MSTRG.119163"; transcript_id "MSTRG.119163.65"; exon_number "35";
chr22	StringTie	exon	50249635	50249703	1000	-	.	gene_id "MSTRG.119163"; transcript_id "MSTRG.119163.65"; exon_number "36";
chr22	StringTie	exon	50249860	50249964	1000	-	.	gene_id "MSTRG.119163"; transcript_id "MSTRG.119163.65"; exon_number "37";
chr22	StringTie	exon	50250063	50250160	1000	-	.	gene_id "MSTRG.119163"; transcript_id "MSTRG.119163.65"; exon_number "38";
chr22	StringTie	exon	50250427	50250523	1000	-	.	gene_id "MSTRG.119163"; transcript_id "MSTRG.119163.65"; exon_number "39";
chr22	StringTie	exon	50250771	50250905	1000	-	.	gene_id "MSTRG.119163"; transcript_id "MSTRG.119163.65"; exon_number "40";
chr22	StringTie	exon	50250974	50253480	1000	-	.	gene_id "MSTRG.119163"; transcript_id "MSTRG.119163.65"; exon_number "41";
chr22	StringTie	exon	50255197	50255370	1000	-	.	gene_id "MSTRG.119163"; transcript_id "MSTRG.119163.65"; exon_number "42";
chr22	StringTie	exon	50255453	50255531	1000	-	.	gene_id "MSTRG.119163"; transcript_id "MSTRG.119163.65"; exon_number "43";
chr22	StringTie	exon	50255615	50255694	1000	-	.	gene_id "MSTRG.119163"; transcript_id "MSTRG.119163.65"; exon_number "44";
chr22	StringTie	exon	50255810	50255881	1000	-	.	gene_id "MSTRG.119163"; transcript_id "MSTRG.119163.65"; exon_number "45";
chr22	StringTie	exon	50256085	50256199	1000	-	.	gene_id "MSTRG.119163"; transcript_id "MSTRG.119163.65"; exon_number "46";
chr22	StringTie	exon	50256599	50256646	1000	-	.	gene_id "MSTRG.119163"; transcript_id "MSTRG.119163.65"; exon_number "47";
chr22	StringTie	exon	50256935	50256964	1000	-	.	gene_id "MSTRG.119163"; transcript_id "MSTRG.119163.65"; exon_number "48";
chr22	StringTie	exon	50257082	50257193	1000	-	.	gene_id "MSTRG.119163"; transcript_id "MSTRG.119163.65"; exon_number "49";
chr22	StringTie	exon	50258243	50258301	1000	-	.	gene_id "MSTRG.119163"; transcript_id "MSTRG.119163.65"; exon_number "50";
chr22	StringTie	exon	50261167	50261483	1000	-	.	gene_id "MSTRG.119163"; transcript_id "MSTRG.119163.65"; exon_number "51";
chr22	StringTie	exon	50262618	50265027	1000	-	.	gene_id "MSTRG.119163"; transcript_id "MSTRG.119163.65"; exon_number "52";
chr22	StringTie	exon	50265321	50265494	1000	-	.	gene_id "MSTRG.119163"; transcript_id "MSTRG.119163.65"; exon_number "53";
chr22	StringTie	exon	50265582	50266611	1000	-	.	gene_id "MSTRG.119163"; transcript_id "MSTRG.119163.65"; exon_number "54";
chr22	StringTie	exon	50266934	50267048	1000	-	.	gene_id "MSTRG.119163"; transcript_id "MSTRG.119163.65"; exon_number "55";
chr22	StringTie	exon	50267127	50267286	1000	-	.	gene_id "MSTRG.119163"; transcript_id "MSTRG.119163.65"; exon_number "56";
chr22	StringTie	exon	50267371	50267482	1000	-	.	gene_id "MSTRG.119163"; transcript_id "MSTRG.119163.65"; exon_number "57";
chr22	StringTie	exon	50267569	50267627	1000	-	.	gene_id "MSTRG.119163"; transcript_id "MSTRG.119163.65"; exon_number "58";
chr22	StringTie	exon	50267820	50267949	1000	-	.	gene_id "MSTRG.119163"; transcript_id "MSTRG.119163.65"; exon_number "59";
chr22	StringTie	exon	50270177	50270707	1000	-	.	gene_id "MSTRG.119163"; transcript_id "MSTRG.119163.65"; exon_number "60";
chr22	StringTie	transcript	50308787	50343252	1000	-	.	gene_id "MSTRG.119163"; transcript_id "MSTRG.119163.650";
chr22	StringTie	exon	50308787	50312261	1000	-	.	gene_id "MSTRG.119163"; transcript_id "MSTRG.119163.650"; exon_number "1";
chr22	StringTie	exon	50312343	50312417	1000	-	.	gene_id "MSTRG.119163"; transcript_id "MSTRG.119163.650"; exon_number "2";
chr22	StringTie	exon	50312523	50312625	1000	-	.	gene_id "MSTRG.119163"; transcript_id "MSTRG.119163.650"; exon_number "3";
chr22	StringTie	exon	50312999	50313108	1000	-	.	gene_id "MSTRG.119163"; transcript_id "MSTRG.119163.650"; exon_number "4";
chr22	StringTie	exon	50313446	50313499	1000	-	.	gene_id "MSTRG.119163"; transcript_id "MSTRG.119163.650"; exon_number "5";
chr22	StringTie	exon	50313635	50313724	1000	-	.	gene_id "MSTRG.119163"; transcript_id "MSTRG.119163.650"; exon_number "6";
chr22	StringTie	exon	50313814	50313878	1000	-	.	gene_id "MSTRG.119163"; transcript_id "MSTRG.119163.650"; exon_number "7";
chr22	StringTie	exon	50314207	50314272	1000	-	.	gene_id "MSTRG.119163"; transcript_id "MSTRG.119163.650"; exon_number "8";
chr22	StringTie	exon	50314400	50314494	1000	-	.	gene_id "MSTRG.119163"; transcript_id "MSTRG.119163.650"; exon_number "9";
chr22	StringTie	exon	50314605	50314700	1000	-	.	gene_id "MSTRG.119163"; transcript_id "MSTRG.119163.650"; exon_number "10";
chr22	StringTie	exon	50314799	50314921	1000	-	.	gene_id "MSTRG.119163"; transcript_id "MSTRG.119163.650"; exon_number "11";
chr22	StringTie	exon	50315714	50315769	1000	-	.	gene_id "MSTRG.119163"; transcript_id "MSTRG.119163.650"; exon_number "12";
chr22	StringTie	exon	50316025	50316087	1000	-	.	gene_id "MSTRG.119163"; transcript_id "MSTRG.119163.650"; exon_number "13";
chr22	StringTie	exon	50316174	50316253	1000	-	.	gene_id "MSTRG.119163"; transcript_id "MSTRG.119163.650"; exon_number "14";
chr22	StringTie	exon	50316370	50316475	1000	-	.	gene_id "MSTRG.119163"; transcript_id "MSTRG.119163.650"; exon_number "15";
chr22	StringTie	exon	50316566	50316626	1000	-	.	gene_id "MSTRG.119163"; transcript_id "MSTRG.119163.650"; exon_number "16";
chr22	StringTie	exon	50317293	50317373	1000	-	.	gene_id "MSTRG.119163"; transcript_id "MSTRG.119163.650"; exon_number "17";
chr22	StringTie	exon	50317908	50318020	1000	-	.	gene_id "MSTRG.119163"; transcript_id "MSTRG.119163.650"; exon_number "18";
chr22	StringTie	exon	50318847	50318889	1000	-	.	gene_id "MSTRG.119163"; transcript_id "MSTRG.119163.650"; exon_number "19";
chr22	StringTie	exon	50318965	50319003	1000	-	.	gene_id "MSTRG.119163"; transcript_id "MSTRG.119163.650"; exon_number "20";
chr22	StringTie	exon	50343128	50343252	1000	-	.	gene_id "MSTRG.119163"; transcript_id "MSTRG.119163.650"; exon_number "21";
chr22	StringTie	transcript	50308799	50328061	1000	-	.	gene_id "MSTRG.119163"; transcript_id "MSTRG.119163.651";
chr22	StringTie	exon	50308799	50312261	1000	-	.	gene_id "MSTRG.119163"; transcript_id "MSTRG.119163.651"; exon_number "1";
chr22	StringTie	exon	50312343	50312417	1000	-	.	gene_id "MSTRG.119163"; transcript_id "MSTRG.119163.651"; exon_number "2";
chr22	StringTie	exon	50312523	50312625	1000	-	.	gene_id "MSTRG.119163"; transcript_id "MSTRG.119163.651"; exon_number "3";
chr22	StringTie	exon	50312984	50313108	1000	-	.	gene_id "MSTRG.119163"; transcript_id "MSTRG.119163.651"; exon_number "4";
chr22	StringTie	exon	50313446	50313499	1000	-	.	gene_id "MSTRG.119163"; transcript_id "MSTRG.119163.651"; exon_number "5";
chr22	StringTie	exon	50313635	50313724	1000	-	.	gene_id "MSTRG.119163"; transcript_id "MSTRG.119163.651"; exon_number "6";
chr22	StringTie	exon	50313814	50313878	1000	-	.	gene_id "MSTRG.119163"; transcript_id "MSTRG.119163.651"; exon_number "7";
chr22	StringTie	exon	50314207	50314272	1000	-	.	gene_id "MSTRG.119163"; transcript_id "MSTRG.119163.651"; exon_number "8";
chr22	StringTie	exon	50314400	50314494	1000	-	.	gene_id "MSTRG.119163"; transcript_id "MSTRG.119163.651"; exon_number "9";
chr22	StringTie	exon	50314605	50314700	1000	-	.	gene_id "MSTRG.119163"; transcript_id "MSTRG.119163.651"; exon_number "10";
chr22	StringTie	exon	50314799	50314921	1000	-	.	gene_id "MSTRG.119163"; transcript_id "MSTRG.119163.651"; exon_number "11";
chr22	StringTie	exon	50315714	50315769	1000	-	.	gene_id "MSTRG.119163"; transcript_id "MSTRG.119163.651"; exon_number "12";
chr22	StringTie	exon	50316025	50316087	1000	-	.	gene_id "MSTRG.119163"; transcript_id "MSTRG.119163.651"; exon_number "13";
chr22	StringTie	exon	50316174	50316253	1000	-	.	gene_id "MSTRG.119163"; transcript_id "MSTRG.119163.651"; exon_number "14";
chr22	StringTie	exon	50316370	50316475	1000	-	.	gene_id "MSTRG.119163"; transcript_id "MSTRG.119163.651"; exon_number "15";
chr22	StringTie	exon	50316566	50316864	1000	-	.	gene_id "MSTRG.119163"; transcript_id "MSTRG.119163.651"; exon_number "16";
chr22	StringTie	exon	50317293	50317373	1000	-	.	gene_id "MSTRG.119163"; transcript_id "MSTRG.119163.651"; exon_number "17";
chr22	StringTie	exon	50317908	50318020	1000	-	.	gene_id "MSTRG.119163"; transcript_id "MSTRG.119163.651"; exon_number "18";
chr22	StringTie	exon	50318847	50318889	1000	-	.	gene_id "MSTRG.119163"; transcript_id "MSTRG.119163.651"; exon_number "19";
chr22	StringTie	exon	50318965	50319003	1000	-	.	gene_id "MSTRG.119163"; transcript_id "MSTRG.119163.651"; exon_number "20";
chr22	StringTie	exon	50326812	50328061	1000	-	.	gene_id "MSTRG.119163"; transcript_id "MSTRG.119163.651"; exon_number "21";
chr22	StringTie	transcript	50308806	50326954	1000	-	.	gene_id "MSTRG.119163"; transcript_id "MSTRG.119163.652";
chr22	StringTie	exon	50308806	50312018	1000	-	.	gene_id "MSTRG.119163"; transcript_id "MSTRG.119163.652"; exon_number "1";
chr22	StringTie	exon	50312053	50312261	1000	-	.	gene_id "MSTRG.119163"; transcript_id "MSTRG.119163.652"; exon_number "2";
chr22	StringTie	exon	50312343	50312417	1000	-	.	gene_id "MSTRG.119163"; transcript_id "MSTRG.119163.652"; exon_number "3";
chr22	StringTie	exon	50312523	50312625	1000	-	.	gene_id "MSTRG.119163"; transcript_id "MSTRG.119163.652"; exon_number "4";
chr22	StringTie	exon	50312999	50313108	1000	-	.	gene_id "MSTRG.119163"; transcript_id "MSTRG.119163.652"; exon_number "5";
chr22	StringTie	exon	50313446	50313499	1000	-	.	gene_id "MSTRG.119163"; transcript_id "MSTRG.119163.652"; exon_number "6";
chr22	StringTie	exon	50313635	50313724	1000	-	.	gene_id "MSTRG.119163"; transcript_id "MSTRG.119163.652"; exon_number "7";
chr22	StringTie	exon	50313814	50313878	1000	-	.	gene_id "MSTRG.119163"; transcript_id "MSTRG.119163.652"; exon_number "8";
chr22	StringTie	exon	50314207	50314272	1000	-	.	gene_id "MSTRG.119163"; transcript_id "MSTRG.119163.652"; exon_number "9";
chr22	StringTie	exon	50314400	50314494	1000	-	.	gene_id "MSTRG.119163"; transcript_id "MSTRG.119163.652"; exon_number "10";
chr22	StringTie	exon	50314605	50314700	1000	-	.	gene_id "MSTRG.119163"; transcript_id "MSTRG.119163.652"; exon_number "11";
chr22	StringTie	exon	50314799	50314921	1000	-	.	gene_id "MSTRG.119163"; transcript_id "MSTRG.119163.652"; exon_number "12";
chr22	StringTie	exon	50315714	50315769	1000	-	.	gene_id "MSTRG.119163"; transcript_id "MSTRG.119163.652"; exon_number "13";
chr22	StringTie	exon	50316025	50316087	1000	-	.	gene_id "MSTRG.119163"; transcript_id "MSTRG.119163.652"; exon_number "14";
chr22	StringTie	exon	50316370	50316475	1000	-	.	gene_id "MSTRG.119163"; transcript_id "MSTRG.119163.652"; exon_number "15";
chr22	StringTie	exon	50316566	50316626	1000	-	.	gene_id "MSTRG.119163"; transcript_id "MSTRG.119163.652"; exon_number "16";
chr22	StringTie	exon	50317293	50317373	1000	-	.	gene_id "MSTRG.119163"; transcript_id "MSTRG.119163.652"; exon_number "17";
chr22	StringTie	exon	50317908	50318020	1000	-	.	gene_id "MSTRG.119163"; transcript_id "MSTRG.119163.652"; exon_number "18";
chr22	StringTie	exon	50318847	50318889	1000	-	.	gene_id "MSTRG.119163"; transcript_id "MSTRG.119163.652"; exon_number "19";
chr22	StringTie	exon	50318965	50319003	1000	-	.	gene_id "MSTRG.119163"; transcript_id "MSTRG.119163.652"; exon_number "20";
chr22	StringTie	exon	50326812	50326954	1000	-	.	gene_id "MSTRG.119163"; transcript_id "MSTRG.119163.652"; exon_number "21";
chr22	StringTie	transcript	50308810	50327075	1000	-	.	gene_id "MSTRG.119163"; transcript_id "MSTRG.119163.653";
chr22	StringTie	exon	50308810	50312261	1000	-	.	gene_id "MSTRG.119163"; transcript_id "MSTRG.119163.653"; exon_number "1";
chr22	StringTie	exon	50312343	50312417	1000	-	.	gene_id "MSTRG.119163"; transcript_id "MSTRG.119163.653"; exon_number "2";
chr22	StringTie	exon	50312523	50312625	1000	-	.	gene_id "MSTRG.119163"; transcript_id "MSTRG.119163.653"; exon_number "3";
chr22	StringTie	exon	50313446	50313499	1000	-	.	gene_id "MSTRG.119163"; transcript_id "MSTRG.119163.653"; exon_number "4";
chr22	StringTie	exon	50313635	50313724	1000	-	.	gene_id "MSTRG.119163"; transcript_id "MSTRG.119163.653"; exon_number "5";
chr22	StringTie	exon	50313814	50313878	1000	-	.	gene_id "MSTRG.119163"; transcript_id "MSTRG.119163.653"; exon_number "6";
chr22	StringTie	exon	50314207	50314272	1000	-	.	gene_id "MSTRG.119163"; transcript_id "MSTRG.119163.653"; exon_number "7";
chr22	StringTie	exon	50314400	50314494	1000	-	.	gene_id "MSTRG.119163"; transcript_id "MSTRG.119163.653"; exon_number "8";
chr22	StringTie	exon	50314605	50314700	1000	-	.	gene_id "MSTRG.119163"; transcript_id "MSTRG.119163.653"; exon_number "9";
chr22	StringTie	exon	50314799	50314921	1000	-	.	gene_id "MSTRG.119163"; transcript_id "MSTRG.119163.653"; exon_number "10";
chr22	StringTie	exon	50315714	50315769	1000	-	.	gene_id "MSTRG.119163"; transcript_id "MSTRG.119163.653"; exon_number "11";
chr22	StringTie	exon	50316025	50316087	1000	-	.	gene_id "MSTRG.119163"; transcript_id "MSTRG.119163.653"; exon_number "12";
chr22	StringTie	exon	50316174	50316253	1000	-	.	gene_id "MSTRG.119163"; transcript_id "MSTRG.119163.653"; exon_number "13";
chr22	StringTie	exon	50316370	50316475	1000	-	.	gene_id "MSTRG.119163"; transcript_id "MSTRG.119163.653"; exon_number "14";
chr22	StringTie	exon	50316566	50316864	1000	-	.	gene_id "MSTRG.119163"; transcript_id "MSTRG.119163.653"; exon_number "15";
chr22	StringTie	exon	50317293	50317373	1000	-	.	gene_id "MSTRG.119163"; transcript_id "MSTRG.119163.653"; exon_number "16";
chr22	StringTie	exon	50317908	50318020	1000	-	.	gene_id "MSTRG.119163"; transcript_id "MSTRG.119163.653"; exon_number "17";
chr22	StringTie	exon	50318847	50318889	1000	-	.	gene_id "MSTRG.119163"; transcript_id "MSTRG.119163.653"; exon_number "18";
chr22	StringTie	exon	50318965	50319003	1000	-	.	gene_id "MSTRG.119163"; transcript_id "MSTRG.119163.653"; exon_number "19";
chr22	StringTie	exon	50326812	50327075	1000	-	.	gene_id "MSTRG.119163"; transcript_id "MSTRG.119163.653"; exon_number "20";
chr22	StringTie	transcript	50308815	50327073	1000	-	.	gene_id "MSTRG.119163"; transcript_id "MSTRG.119163.654";
chr22	StringTie	exon	50308815	50312261	1000	-	.	gene_id "MSTRG.119163"; transcript_id "MSTRG.119163.654"; exon_number "1";
chr22	StringTie	exon	50312343	50312417	1000	-	.	gene_id "MSTRG.119163"; transcript_id "MSTRG.119163.654"; exon_number "2";
chr22	StringTie	exon	50312523	50312625	1000	-	.	gene_id "MSTRG.119163"; transcript_id "MSTRG.119163.654"; exon_number "3";
chr22	StringTie	exon	50312982	50313108	1000	-	.	gene_id "MSTRG.119163"; transcript_id "MSTRG.119163.654"; exon_number "4";
chr22	StringTie	exon	50313446	50313499	1000	-	.	gene_id "MSTRG.119163"; transcript_id "MSTRG.119163.654"; exon_number "5";
chr22	StringTie	exon	50313635	50313724	1000	-	.	gene_id "MSTRG.119163"; transcript_id "MSTRG.119163.654"; exon_number "6";
chr22	StringTie	exon	50313814	50313878	1000	-	.	gene_id "MSTRG.119163"; transcript_id "MSTRG.119163.654"; exon_number "7";
chr22	StringTie	exon	50314207	50314272	1000	-	.	gene_id "MSTRG.119163"; transcript_id "MSTRG.119163.654"; exon_number "8";
chr22	StringTie	exon	50314400	50314494	1000	-	.	gene_id "MSTRG.119163"; transcript_id "MSTRG.119163.654"; exon_number "9";
chr22	StringTie	exon	50314605	50314700	1000	-	.	gene_id "MSTRG.119163"; transcript_id "MSTRG.119163.654"; exon_number "10";
chr22	StringTie	exon	50314799	50314921	1000	-	.	gene_id "MSTRG.119163"; transcript_id "MSTRG.119163.654"; exon_number "11";
chr22	StringTie	exon	50315714	50315769	1000	-	.	gene_id "MSTRG.119163"; transcript_id "MSTRG.119163.654"; exon_number "12";
chr22	StringTie	exon	50316025	50316087	1000	-	.	gene_id "MSTRG.119163"; transcript_id "MSTRG.119163.654"; exon_number "13";
chr22	StringTie	exon	50316174	50316253	1000	-	.	gene_id "MSTRG.119163"; transcript_id "MSTRG.119163.654"; exon_number "14";
chr22	StringTie	exon	50316370	50316475	1000	-	.	gene_id "MSTRG.119163"; transcript_id "MSTRG.119163.654"; exon_number "15";
chr22	StringTie	exon	50317293	50317373	1000	-	.	gene_id "MSTRG.119163"; transcript_id "MSTRG.119163.654"; exon_number "16";
chr22	StringTie	exon	50317908	50318020	1000	-	.	gene_id "MSTRG.119163"; transcript_id "MSTRG.119163.654"; exon_number "17";
chr22	StringTie	exon	50318847	50318889	1000	-	.	gene_id "MSTRG.119163"; transcript_id "MSTRG.119163.654"; exon_number "18";
chr22	StringTie	exon	50318965	50319003	1000	-	.	gene_id "MSTRG.119163"; transcript_id "MSTRG.119163.654"; exon_number "19";
chr22	StringTie	exon	50326812	50327073	1000	-	.	gene_id "MSTRG.119163"; transcript_id "MSTRG.119163.654"; exon_number "20";
chr22	StringTie	transcript	50308832	50326920	1000	-	.	gene_id "MSTRG.119163"; transcript_id "MSTRG.119163.655";
chr22	StringTie	exon	50308832	50312261	1000	-	.	gene_id "MSTRG.119163"; transcript_id "MSTRG.119163.655"; exon_number "1";
chr22	StringTie	exon	50312343	50312417	1000	-	.	gene_id "MSTRG.119163"; transcript_id "MSTRG.119163.655"; exon_number "2";
chr22	StringTie	exon	50312523	50312625	1000	-	.	gene_id "MSTRG.119163"; transcript_id "MSTRG.119163.655"; exon_number "3";
chr22	StringTie	exon	50312999	50313108	1000	-	.	gene_id "MSTRG.119163"; transcript_id "MSTRG.119163.655"; exon_number "4";
chr22	StringTie	exon	50313446	50313499	1000	-	.	gene_id "MSTRG.119163"; transcript_id "MSTRG.119163.655"; exon_number "5";
chr22	StringTie	exon	50313635	50313724	1000	-	.	gene_id "MSTRG.119163"; transcript_id "MSTRG.119163.655"; exon_number "6";
chr22	StringTie	exon	50313814	50313878	1000	-	.	gene_id "MSTRG.119163"; transcript_id "MSTRG.119163.655"; exon_number "7";
chr22	StringTie	exon	50314207	50314272	1000	-	.	gene_id "MSTRG.119163"; transcript_id "MSTRG.119163.655"; exon_number "8";
chr22	StringTie	exon	50314400	50314494	1000	-	.	gene_id "MSTRG.119163"; transcript_id "MSTRG.119163.655"; exon_number "9";
chr22	StringTie	exon	50314605	50314700	1000	-	.	gene_id "MSTRG.119163"; transcript_id "MSTRG.119163.655"; exon_number "10";
chr22	StringTie	exon	50314799	50314921	1000	-	.	gene_id "MSTRG.119163"; transcript_id "MSTRG.119163.655"; exon_number "11";
chr22	StringTie	exon	50315714	50315769	1000	-	.	gene_id "MSTRG.119163"; transcript_id "MSTRG.119163.655"; exon_number "12";
chr22	StringTie	exon	50316025	50316087	1000	-	.	gene_id "MSTRG.119163"; transcript_id "MSTRG.119163.655"; exon_number "13";
chr22	StringTie	exon	50316174	50316253	1000	-	.	gene_id "MSTRG.119163"; transcript_id "MSTRG.119163.655"; exon_number "14";
chr22	StringTie	exon	50316370	50316475	1000	-	.	gene_id "MSTRG.119163"; transcript_id "MSTRG.119163.655"; exon_number "15";
chr22	StringTie	exon	50316566	50316630	1000	-	.	gene_id "MSTRG.119163"; transcript_id "MSTRG.119163.655"; exon_number "16";
chr22	StringTie	exon	50317293	50317373	1000	-	.	gene_id "MSTRG.119163"; transcript_id "MSTRG.119163.655"; exon_number "17";
chr22	StringTie	exon	50317908	50318020	1000	-	.	gene_id "MSTRG.119163"; transcript_id "MSTRG.119163.655"; exon_number "18";
chr22	StringTie	exon	50318847	50318889	1000	-	.	gene_id "MSTRG.119163"; transcript_id "MSTRG.119163.655"; exon_number "19";
chr22	StringTie	exon	50318965	50319108	1000	-	.	gene_id "MSTRG.119163"; transcript_id "MSTRG.119163.655"; exon_number "20";
chr22	StringTie	exon	50326812	50326920	1000	-	.	gene_id "MSTRG.119163"; transcript_id "MSTRG.119163.655"; exon_number "21";
chr22	StringTie	transcript	50308849	50326949	1000	-	.	gene_id "MSTRG.119163"; transcript_id "MSTRG.119163.656";
chr22	StringTie	exon	50308849	50312261	1000	-	.	gene_id "MSTRG.119163"; transcript_id "MSTRG.119163.656"; exon_number "1";
chr22	StringTie	exon	50312343	50312417	1000	-	.	gene_id "MSTRG.119163"; transcript_id "MSTRG.119163.656"; exon_number "2";
chr22	StringTie	exon	50312523	50312625	1000	-	.	gene_id "MSTRG.119163"; transcript_id "MSTRG.119163.656"; exon_number "3";
chr22	StringTie	exon	50312999	50313096	1000	-	.	gene_id "MSTRG.119163"; transcript_id "MSTRG.119163.656"; exon_number "4";
chr22	StringTie	exon	50313446	50313499	1000	-	.	gene_id "MSTRG.119163"; transcript_id "MSTRG.119163.656"; exon_number "5";
chr22	StringTie	exon	50313635	50313724	1000	-	.	gene_id "MSTRG.119163"; transcript_id "MSTRG.119163.656"; exon_number "6";
chr22	StringTie	exon	50313814	50313878	1000	-	.	gene_id "MSTRG.119163"; transcript_id "MSTRG.119163.656"; exon_number "7";
chr22	StringTie	exon	50314207	50314272	1000	-	.	gene_id "MSTRG.119163"; transcript_id "MSTRG.119163.656"; exon_number "8";
chr22	StringTie	exon	50314400	50314494	1000	-	.	gene_id "MSTRG.119163"; transcript_id "MSTRG.119163.656"; exon_number "9";
chr22	StringTie	exon	50314605	50314700	1000	-	.	gene_id "MSTRG.119163"; transcript_id "MSTRG.119163.656"; exon_number "10";
chr22	StringTie	exon	50314799	50314921	1000	-	.	gene_id "MSTRG.119163"; transcript_id "MSTRG.119163.656"; exon_number "11";
chr22	StringTie	exon	50315714	50315769	1000	-	.	gene_id "MSTRG.119163"; transcript_id "MSTRG.119163.656"; exon_number "12";
chr22	StringTie	exon	50316025	50316087	1000	-	.	gene_id "MSTRG.119163"; transcript_id "MSTRG.119163.656"; exon_number "13";
chr22	StringTie	exon	50316174	50316253	1000	-	.	gene_id "MSTRG.119163"; transcript_id "MSTRG.119163.656"; exon_number "14";
chr22	StringTie	exon	50316370	50316475	1000	-	.	gene_id "MSTRG.119163"; transcript_id "MSTRG.119163.656"; exon_number "15";
chr22	StringTie	exon	50316566	50316712	1000	-	.	gene_id "MSTRG.119163"; transcript_id "MSTRG.119163.656"; exon_number "16";
chr22	StringTie	exon	50317293	50317373	1000	-	.	gene_id "MSTRG.119163"; transcript_id "MSTRG.119163.656"; exon_number "17";
chr22	StringTie	exon	50317908	50318020	1000	-	.	gene_id "MSTRG.119163"; transcript_id "MSTRG.119163.656"; exon_number "18";
chr22	StringTie	exon	50318847	50318889	1000	-	.	gene_id "MSTRG.119163"; transcript_id "MSTRG.119163.656"; exon_number "19";
chr22	StringTie	exon	50318965	50319003	1000	-	.	gene_id "MSTRG.119163"; transcript_id "MSTRG.119163.656"; exon_number "20";
chr22	StringTie	exon	50326812	50326949	1000	-	.	gene_id "MSTRG.119163"; transcript_id "MSTRG.119163.656"; exon_number "21";
chr22	StringTie	transcript	50308849	50326753	1000	-	.	gene_id "MSTRG.119163"; transcript_id "MSTRG.119163.657";
chr22	StringTie	exon	50308849	50312261	1000	-	.	gene_id "MSTRG.119163"; transcript_id "MSTRG.119163.657"; exon_number "1";
chr22	StringTie	exon	50312343	50312417	1000	-	.	gene_id "MSTRG.119163"; transcript_id "MSTRG.119163.657"; exon_number "2";
chr22	StringTie	exon	50312523	50312625	1000	-	.	gene_id "MSTRG.119163"; transcript_id "MSTRG.119163.657"; exon_number "3";
chr22	StringTie	exon	50312999	50313108	1000	-	.	gene_id "MSTRG.119163"; transcript_id "MSTRG.119163.657"; exon_number "4";
chr22	StringTie	exon	50313446	50313499	1000	-	.	gene_id "MSTRG.119163"; transcript_id "MSTRG.119163.657"; exon_number "5";
chr22	StringTie	exon	50313635	50313724	1000	-	.	gene_id "MSTRG.119163"; transcript_id "MSTRG.119163.657"; exon_number "6";
chr22	StringTie	exon	50313814	50313878	1000	-	.	gene_id "MSTRG.119163"; transcript_id "MSTRG.119163.657"; exon_number "7";
chr22	StringTie	exon	50314207	50314272	1000	-	.	gene_id "MSTRG.119163"; transcript_id "MSTRG.119163.657"; exon_number "8";
chr22	StringTie	exon	50314400	50314494	1000	-	.	gene_id "MSTRG.119163"; transcript_id "MSTRG.119163.657"; exon_number "9";
chr22	StringTie	exon	50314605	50314700	1000	-	.	gene_id "MSTRG.119163"; transcript_id "MSTRG.119163.657"; exon_number "10";
chr22	StringTie	exon	50314799	50314921	1000	-	.	gene_id "MSTRG.119163"; transcript_id "MSTRG.119163.657"; exon_number "11";
chr22	StringTie	exon	50315714	50315769	1000	-	.	gene_id "MSTRG.119163"; transcript_id "MSTRG.119163.657"; exon_number "12";
chr22	StringTie	exon	50316025	50316087	1000	-	.	gene_id "MSTRG.119163"; transcript_id "MSTRG.119163.657"; exon_number "13";
chr22	StringTie	exon	50316174	50316253	1000	-	.	gene_id "MSTRG.119163"; transcript_id "MSTRG.119163.657"; exon_number "14";
chr22	StringTie	exon	50316370	50316475	1000	-	.	gene_id "MSTRG.119163"; transcript_id "MSTRG.119163.657"; exon_number "15";
chr22	StringTie	exon	50316566	50316712	1000	-	.	gene_id "MSTRG.119163"; transcript_id "MSTRG.119163.657"; exon_number "16";
chr22	StringTie	exon	50317293	50317373	1000	-	.	gene_id "MSTRG.119163"; transcript_id "MSTRG.119163.657"; exon_number "17";
chr22	StringTie	exon	50317908	50318020	1000	-	.	gene_id "MSTRG.119163"; transcript_id "MSTRG.119163.657"; exon_number "18";
chr22	StringTie	exon	50318847	50318889	1000	-	.	gene_id "MSTRG.119163"; transcript_id "MSTRG.119163.657"; exon_number "19";
chr22	StringTie	exon	50318965	50319003	1000	-	.	gene_id "MSTRG.119163"; transcript_id "MSTRG.119163.657"; exon_number "20";
chr22	StringTie	exon	50326573	50326753	1000	-	.	gene_id "MSTRG.119163"; transcript_id "MSTRG.119163.657"; exon_number "21";
chr22	StringTie	transcript	50308894	50326926	1000	-	.	gene_id "MSTRG.119163"; transcript_id "MSTRG.119163.658";
chr22	StringTie	exon	50308894	50312261	1000	-	.	gene_id "MSTRG.119163"; transcript_id "MSTRG.119163.658"; exon_number "1";
chr22	StringTie	exon	50312343	50312417	1000	-	.	gene_id "MSTRG.119163"; transcript_id "MSTRG.119163.658"; exon_number "2";
chr22	StringTie	exon	50312523	50312625	1000	-	.	gene_id "MSTRG.119163"; transcript_id "MSTRG.119163.658"; exon_number "3";
chr22	StringTie	exon	50312999	50313108	1000	-	.	gene_id "MSTRG.119163"; transcript_id "MSTRG.119163.658"; exon_number "4";
chr22	StringTie	exon	50313446	50313499	1000	-	.	gene_id "MSTRG.119163"; transcript_id "MSTRG.119163.658"; exon_number "5";
chr22	StringTie	exon	50313635	50313724	1000	-	.	gene_id "MSTRG.119163"; transcript_id "MSTRG.119163.658"; exon_number "6";
chr22	StringTie	exon	50313814	50313878	1000	-	.	gene_id "MSTRG.119163"; transcript_id "MSTRG.119163.658"; exon_number "7";
chr22	StringTie	exon	50314207	50314272	1000	-	.	gene_id "MSTRG.119163"; transcript_id "MSTRG.119163.658"; exon_number "8";
chr22	StringTie	exon	50314400	50314700	1000	-	.	gene_id "MSTRG.119163"; transcript_id "MSTRG.119163.658"; exon_number "9";
chr22	StringTie	exon	50314799	50314921	1000	-	.	gene_id "MSTRG.119163"; transcript_id "MSTRG.119163.658"; exon_number "10";
chr22	StringTie	exon	50315714	50315769	1000	-	.	gene_id "MSTRG.119163"; transcript_id "MSTRG.119163.658"; exon_number "11";
chr22	StringTie	exon	50316025	50316087	1000	-	.	gene_id "MSTRG.119163"; transcript_id "MSTRG.119163.658"; exon_number "12";
chr22	StringTie	exon	50316370	50316475	1000	-	.	gene_id "MSTRG.119163"; transcript_id "MSTRG.119163.658"; exon_number "13";
chr22	StringTie	exon	50317293	50317373	1000	-	.	gene_id "MSTRG.119163"; transcript_id "MSTRG.119163.658"; exon_number "14";
chr22	StringTie	exon	50317908	50318020	1000	-	.	gene_id "MSTRG.119163"; transcript_id "MSTRG.119163.658"; exon_number "15";
chr22	StringTie	exon	50318847	50318889	1000	-	.	gene_id "MSTRG.119163"; transcript_id "MSTRG.119163.658"; exon_number "16";
chr22	StringTie	exon	50318965	50319003	1000	-	.	gene_id "MSTRG.119163"; transcript_id "MSTRG.119163.658"; exon_number "17";
chr22	StringTie	exon	50326812	50326926	1000	-	.	gene_id "MSTRG.119163"; transcript_id "MSTRG.119163.658"; exon_number "18";
chr22	StringTie	transcript	50308901	50327076	1000	-	.	gene_id "MSTRG.119163"; transcript_id "MSTRG.119163.659";
chr22	StringTie	exon	50308901	50312261	1000	-	.	gene_id "MSTRG.119163"; transcript_id "MSTRG.119163.659"; exon_number "1";
chr22	StringTie	exon	50312343	50312417	1000	-	.	gene_id "MSTRG.119163"; transcript_id "MSTRG.119163.659"; exon_number "2";
chr22	StringTie	exon	50312523	50312625	1000	-	.	gene_id "MSTRG.119163"; transcript_id "MSTRG.119163.659"; exon_number "3";
chr22	StringTie	exon	50312999	50313108	1000	-	.	gene_id "MSTRG.119163"; transcript_id "MSTRG.119163.659"; exon_number "4";
chr22	StringTie	exon	50313446	50313499	1000	-	.	gene_id "MSTRG.119163"; transcript_id "MSTRG.119163.659"; exon_number "5";
chr22	StringTie	exon	50313635	50313724	1000	-	.	gene_id "MSTRG.119163"; transcript_id "MSTRG.119163.659"; exon_number "6";
chr22	StringTie	exon	50313814	50313878	1000	-	.	gene_id "MSTRG.119163"; transcript_id "MSTRG.119163.659"; exon_number "7";
chr22	StringTie	exon	50314207	50314272	1000	-	.	gene_id "MSTRG.119163"; transcript_id "MSTRG.119163.659"; exon_number "8";
chr22	StringTie	exon	50314400	50314442	1000	-	.	gene_id "MSTRG.119163"; transcript_id "MSTRG.119163.659"; exon_number "9";
chr22	StringTie	exon	50314605	50314700	1000	-	.	gene_id "MSTRG.119163"; transcript_id "MSTRG.119163.659"; exon_number "10";
chr22	StringTie	exon	50314799	50314921	1000	-	.	gene_id "MSTRG.119163"; transcript_id "MSTRG.119163.659"; exon_number "11";
chr22	StringTie	exon	50315714	50315769	1000	-	.	gene_id "MSTRG.119163"; transcript_id "MSTRG.119163.659"; exon_number "12";
chr22	StringTie	exon	50316025	50316087	1000	-	.	gene_id "MSTRG.119163"; transcript_id "MSTRG.119163.659"; exon_number "13";
chr22	StringTie	exon	50316174	50316253	1000	-	.	gene_id "MSTRG.119163"; transcript_id "MSTRG.119163.659"; exon_number "14";
chr22	StringTie	exon	50316370	50316475	1000	-	.	gene_id "MSTRG.119163"; transcript_id "MSTRG.119163.659"; exon_number "15";
chr22	StringTie	exon	50317293	50317373	1000	-	.	gene_id "MSTRG.119163"; transcript_id "MSTRG.119163.659"; exon_number "16";
chr22	StringTie	exon	50317908	50318020	1000	-	.	gene_id "MSTRG.119163"; transcript_id "MSTRG.119163.659"; exon_number "17";
chr22	StringTie	exon	50318847	50318889	1000	-	.	gene_id "MSTRG.119163"; transcript_id "MSTRG.119163.659"; exon_number "18";
chr22	StringTie	exon	50318965	50319003	1000	-	.	gene_id "MSTRG.119163"; transcript_id "MSTRG.119163.659"; exon_number "19";
chr22	StringTie	exon	50326812	50327076	1000	-	.	gene_id "MSTRG.119163"; transcript_id "MSTRG.119163.659"; exon_number "20";
chr22	StringTie	transcript	50206519	50270429	1000	-	.	gene_id "MSTRG.119163"; transcript_id "MSTRG.119163.66";
chr22	StringTie	exon	50206519	50206716	1000	-	.	gene_id "MSTRG.119163"; transcript_id "MSTRG.119163.66"; exon_number "1";
chr22	StringTie	exon	50207751	50209639	1000	-	.	gene_id "MSTRG.119163"; transcript_id "MSTRG.119163.66"; exon_number "2";
chr22	StringTie	exon	50217705	50217827	1000	-	.	gene_id "MSTRG.119163"; transcript_id "MSTRG.119163.66"; exon_number "3";
chr22	StringTie	exon	50217918	50218402	1000	-	.	gene_id "MSTRG.119163"; transcript_id "MSTRG.119163.66"; exon_number "4";
chr22	StringTie	exon	50218488	50218620	1000	-	.	gene_id "MSTRG.119163"; transcript_id "MSTRG.119163.66"; exon_number "5";
chr22	StringTie	exon	50218703	50218897	1000	-	.	gene_id "MSTRG.119163"; transcript_id "MSTRG.119163.66"; exon_number "6";
chr22	StringTie	exon	50219068	50219209	1000	-	.	gene_id "MSTRG.119163"; transcript_id "MSTRG.119163.66"; exon_number "7";
chr22	StringTie	exon	50219288	50219456	1000	-	.	gene_id "MSTRG.119163"; transcript_id "MSTRG.119163.66"; exon_number "8";
chr22	StringTie	exon	50219644	50219791	1000	-	.	gene_id "MSTRG.119163"; transcript_id "MSTRG.119163.66"; exon_number "9";
chr22	StringTie	exon	50219957	50221874	1000	-	.	gene_id "MSTRG.119163"; transcript_id "MSTRG.119163.66"; exon_number "10";
chr22	StringTie	exon	50222028	50222102	1000	-	.	gene_id "MSTRG.119163"; transcript_id "MSTRG.119163.66"; exon_number "11";
chr22	StringTie	exon	50222454	50222592	1000	-	.	gene_id "MSTRG.119163"; transcript_id "MSTRG.119163.66"; exon_number "12";
chr22	StringTie	exon	50224141	50224256	1000	-	.	gene_id "MSTRG.119163"; transcript_id "MSTRG.119163.66"; exon_number "13";
chr22	StringTie	exon	50224332	50224420	1000	-	.	gene_id "MSTRG.119163"; transcript_id "MSTRG.119163.66"; exon_number "14";
chr22	StringTie	exon	50224511	50224592	1000	-	.	gene_id "MSTRG.119163"; transcript_id "MSTRG.119163.66"; exon_number "15";
chr22	StringTie	exon	50225794	50225943	1000	-	.	gene_id "MSTRG.119163"; transcript_id "MSTRG.119163.66"; exon_number "16";
chr22	StringTie	exon	50226050	50226189	1000	-	.	gene_id "MSTRG.119163"; transcript_id "MSTRG.119163.66"; exon_number "17";
chr22	StringTie	exon	50226287	50226378	1000	-	.	gene_id "MSTRG.119163"; transcript_id "MSTRG.119163.66"; exon_number "18";
chr22	StringTie	exon	50226733	50226842	1000	-	.	gene_id "MSTRG.119163"; transcript_id "MSTRG.119163.66"; exon_number "19";
chr22	StringTie	exon	50226999	50227077	1000	-	.	gene_id "MSTRG.119163"; transcript_id "MSTRG.119163.66"; exon_number "20";
chr22	StringTie	exon	50227907	50228028	1000	-	.	gene_id "MSTRG.119163"; transcript_id "MSTRG.119163.66"; exon_number "21";
chr22	StringTie	exon	50229404	50229577	1000	-	.	gene_id "MSTRG.119163"; transcript_id "MSTRG.119163.66"; exon_number "22";
chr22	StringTie	exon	50233316	50233526	1000	-	.	gene_id "MSTRG.119163"; transcript_id "MSTRG.119163.66"; exon_number "23";
chr22	StringTie	exon	50240204	50240367	1000	-	.	gene_id "MSTRG.119163"; transcript_id "MSTRG.119163.66"; exon_number "24";
chr22	StringTie	exon	50243719	50245530	1000	-	.	gene_id "MSTRG.119163"; transcript_id "MSTRG.119163.66"; exon_number "25";
chr22	StringTie	exon	50245675	50245827	1000	-	.	gene_id "MSTRG.119163"; transcript_id "MSTRG.119163.66"; exon_number "26";
chr22	StringTie	exon	50245910	50246092	1000	-	.	gene_id "MSTRG.119163"; transcript_id "MSTRG.119163.66"; exon_number "27";
chr22	StringTie	exon	50246298	50246376	1000	-	.	gene_id "MSTRG.119163"; transcript_id "MSTRG.119163.66"; exon_number "28";
chr22	StringTie	exon	50246679	50246735	1000	-	.	gene_id "MSTRG.119163"; transcript_id "MSTRG.119163.66"; exon_number "29";
chr22	StringTie	exon	50246875	50246966	1000	-	.	gene_id "MSTRG.119163"; transcript_id "MSTRG.119163.66"; exon_number "30";
chr22	StringTie	exon	50247692	50247776	1000	-	.	gene_id "MSTRG.119163"; transcript_id "MSTRG.119163.66"; exon_number "31";
chr22	StringTie	exon	50247890	50248145	1000	-	.	gene_id "MSTRG.119163"; transcript_id "MSTRG.119163.66"; exon_number "32";
chr22	StringTie	exon	50248225	50248292	1000	-	.	gene_id "MSTRG.119163"; transcript_id "MSTRG.119163.66"; exon_number "33";
chr22	StringTie	exon	50248366	50248472	1000	-	.	gene_id "MSTRG.119163"; transcript_id "MSTRG.119163.66"; exon_number "34";
chr22	StringTie	exon	50248662	50248751	1000	-	.	gene_id "MSTRG.119163"; transcript_id "MSTRG.119163.66"; exon_number "35";
chr22	StringTie	exon	50248831	50249168	1000	-	.	gene_id "MSTRG.119163"; transcript_id "MSTRG.119163.66"; exon_number "36";
chr22	StringTie	exon	50249328	50249454	1000	-	.	gene_id "MSTRG.119163"; transcript_id "MSTRG.119163.66"; exon_number "37";
chr22	StringTie	exon	50249635	50249703	1000	-	.	gene_id "MSTRG.119163"; transcript_id "MSTRG.119163.66"; exon_number "38";
chr22	StringTie	exon	50249860	50249964	1000	-	.	gene_id "MSTRG.119163"; transcript_id "MSTRG.119163.66"; exon_number "39";
chr22	StringTie	exon	50250063	50250160	1000	-	.	gene_id "MSTRG.119163"; transcript_id "MSTRG.119163.66"; exon_number "40";
chr22	StringTie	exon	50250427	50250523	1000	-	.	gene_id "MSTRG.119163"; transcript_id "MSTRG.119163.66"; exon_number "41";
chr22	StringTie	exon	50250771	50250905	1000	-	.	gene_id "MSTRG.119163"; transcript_id "MSTRG.119163.66"; exon_number "42";
chr22	StringTie	exon	50251102	50253480	1000	-	.	gene_id "MSTRG.119163"; transcript_id "MSTRG.119163.66"; exon_number "43";
chr22	StringTie	exon	50255197	50255370	1000	-	.	gene_id "MSTRG.119163"; transcript_id "MSTRG.119163.66"; exon_number "44";
chr22	StringTie	exon	50255453	50255531	1000	-	.	gene_id "MSTRG.119163"; transcript_id "MSTRG.119163.66"; exon_number "45";
chr22	StringTie	exon	50255615	50255694	1000	-	.	gene_id "MSTRG.119163"; transcript_id "MSTRG.119163.66"; exon_number "46";
chr22	StringTie	exon	50255810	50255881	1000	-	.	gene_id "MSTRG.119163"; transcript_id "MSTRG.119163.66"; exon_number "47";
chr22	StringTie	exon	50256085	50256199	1000	-	.	gene_id "MSTRG.119163"; transcript_id "MSTRG.119163.66"; exon_number "48";
chr22	StringTie	exon	50256599	50256646	1000	-	.	gene_id "MSTRG.119163"; transcript_id "MSTRG.119163.66"; exon_number "49";
chr22	StringTie	exon	50256935	50256964	1000	-	.	gene_id "MSTRG.119163"; transcript_id "MSTRG.119163.66"; exon_number "50";
chr22	StringTie	exon	50257082	50257193	1000	-	.	gene_id "MSTRG.119163"; transcript_id "MSTRG.119163.66"; exon_number "51";
chr22	StringTie	exon	50258243	50258301	1000	-	.	gene_id "MSTRG.119163"; transcript_id "MSTRG.119163.66"; exon_number "52";
chr22	StringTie	exon	50261167	50261296	1000	-	.	gene_id "MSTRG.119163"; transcript_id "MSTRG.119163.66"; exon_number "53";
chr22	StringTie	exon	50261385	50265027	1000	-	.	gene_id "MSTRG.119163"; transcript_id "MSTRG.119163.66"; exon_number "54";
chr22	StringTie	exon	50265321	50265494	1000	-	.	gene_id "MSTRG.119163"; transcript_id "MSTRG.119163.66"; exon_number "55";
chr22	StringTie	exon	50265582	50266611	1000	-	.	gene_id "MSTRG.119163"; transcript_id "MSTRG.119163.66"; exon_number "56";
chr22	StringTie	exon	50266934	50267048	1000	-	.	gene_id "MSTRG.119163"; transcript_id "MSTRG.119163.66"; exon_number "57";
chr22	StringTie	exon	50267127	50267174	1000	-	.	gene_id "MSTRG.119163"; transcript_id "MSTRG.119163.66"; exon_number "58";
chr22	StringTie	exon	50267257	50267286	1000	-	.	gene_id "MSTRG.119163"; transcript_id "MSTRG.119163.66"; exon_number "59";
chr22	StringTie	exon	50267371	50267482	1000	-	.	gene_id "MSTRG.119163"; transcript_id "MSTRG.119163.66"; exon_number "60";
chr22	StringTie	exon	50267569	50267627	1000	-	.	gene_id "MSTRG.119163"; transcript_id "MSTRG.119163.66"; exon_number "61";
chr22	StringTie	exon	50267820	50267949	1000	-	.	gene_id "MSTRG.119163"; transcript_id "MSTRG.119163.66"; exon_number "62";
chr22	StringTie	exon	50270177	50270429	1000	-	.	gene_id "MSTRG.119163"; transcript_id "MSTRG.119163.66"; exon_number "63";
chr22	StringTie	transcript	50308968	50326943	1000	-	.	gene_id "MSTRG.119163"; transcript_id "MSTRG.119163.660";
chr22	StringTie	exon	50308968	50312261	1000	-	.	gene_id "MSTRG.119163"; transcript_id "MSTRG.119163.660"; exon_number "1";
chr22	StringTie	exon	50312343	50312417	1000	-	.	gene_id "MSTRG.119163"; transcript_id "MSTRG.119163.660"; exon_number "2";
chr22	StringTie	exon	50312523	50312625	1000	-	.	gene_id "MSTRG.119163"; transcript_id "MSTRG.119163.660"; exon_number "3";
chr22	StringTie	exon	50312984	50313108	1000	-	.	gene_id "MSTRG.119163"; transcript_id "MSTRG.119163.660"; exon_number "4";
chr22	StringTie	exon	50313446	50313499	1000	-	.	gene_id "MSTRG.119163"; transcript_id "MSTRG.119163.660"; exon_number "5";
chr22	StringTie	exon	50313635	50313724	1000	-	.	gene_id "MSTRG.119163"; transcript_id "MSTRG.119163.660"; exon_number "6";
chr22	StringTie	exon	50313814	50313878	1000	-	.	gene_id "MSTRG.119163"; transcript_id "MSTRG.119163.660"; exon_number "7";
chr22	StringTie	exon	50314207	50314272	1000	-	.	gene_id "MSTRG.119163"; transcript_id "MSTRG.119163.660"; exon_number "8";
chr22	StringTie	exon	50314400	50314494	1000	-	.	gene_id "MSTRG.119163"; transcript_id "MSTRG.119163.660"; exon_number "9";
chr22	StringTie	exon	50314605	50314700	1000	-	.	gene_id "MSTRG.119163"; transcript_id "MSTRG.119163.660"; exon_number "10";
chr22	StringTie	exon	50314799	50314921	1000	-	.	gene_id "MSTRG.119163"; transcript_id "MSTRG.119163.660"; exon_number "11";
chr22	StringTie	exon	50315714	50315769	1000	-	.	gene_id "MSTRG.119163"; transcript_id "MSTRG.119163.660"; exon_number "12";
chr22	StringTie	exon	50316025	50316087	1000	-	.	gene_id "MSTRG.119163"; transcript_id "MSTRG.119163.660"; exon_number "13";
chr22	StringTie	exon	50316370	50316475	1000	-	.	gene_id "MSTRG.119163"; transcript_id "MSTRG.119163.660"; exon_number "14";
chr22	StringTie	exon	50317293	50317373	1000	-	.	gene_id "MSTRG.119163"; transcript_id "MSTRG.119163.660"; exon_number "15";
chr22	StringTie	exon	50317908	50318020	1000	-	.	gene_id "MSTRG.119163"; transcript_id "MSTRG.119163.660"; exon_number "16";
chr22	StringTie	exon	50318847	50318889	1000	-	.	gene_id "MSTRG.119163"; transcript_id "MSTRG.119163.660"; exon_number "17";
chr22	StringTie	exon	50318965	50319003	1000	-	.	gene_id "MSTRG.119163"; transcript_id "MSTRG.119163.660"; exon_number "18";
chr22	StringTie	exon	50326812	50326943	1000	-	.	gene_id "MSTRG.119163"; transcript_id "MSTRG.119163.660"; exon_number "19";
chr22	StringTie	transcript	50308978	50328070	1000	-	.	gene_id "MSTRG.119163"; transcript_id "MSTRG.119163.661";
chr22	StringTie	exon	50308978	50312261	1000	-	.	gene_id "MSTRG.119163"; transcript_id "MSTRG.119163.661"; exon_number "1";
chr22	StringTie	exon	50312343	50312417	1000	-	.	gene_id "MSTRG.119163"; transcript_id "MSTRG.119163.661"; exon_number "2";
chr22	StringTie	exon	50312523	50312625	1000	-	.	gene_id "MSTRG.119163"; transcript_id "MSTRG.119163.661"; exon_number "3";
chr22	StringTie	exon	50312999	50313108	1000	-	.	gene_id "MSTRG.119163"; transcript_id "MSTRG.119163.661"; exon_number "4";
chr22	StringTie	exon	50313446	50313499	1000	-	.	gene_id "MSTRG.119163"; transcript_id "MSTRG.119163.661"; exon_number "5";
chr22	StringTie	exon	50313635	50313724	1000	-	.	gene_id "MSTRG.119163"; transcript_id "MSTRG.119163.661"; exon_number "6";
chr22	StringTie	exon	50313814	50313878	1000	-	.	gene_id "MSTRG.119163"; transcript_id "MSTRG.119163.661"; exon_number "7";
chr22	StringTie	exon	50314207	50314272	1000	-	.	gene_id "MSTRG.119163"; transcript_id "MSTRG.119163.661"; exon_number "8";
chr22	StringTie	exon	50314400	50314494	1000	-	.	gene_id "MSTRG.119163"; transcript_id "MSTRG.119163.661"; exon_number "9";
chr22	StringTie	exon	50314605	50314700	1000	-	.	gene_id "MSTRG.119163"; transcript_id "MSTRG.119163.661"; exon_number "10";
chr22	StringTie	exon	50314799	50314921	1000	-	.	gene_id "MSTRG.119163"; transcript_id "MSTRG.119163.661"; exon_number "11";
chr22	StringTie	exon	50315714	50315769	1000	-	.	gene_id "MSTRG.119163"; transcript_id "MSTRG.119163.661"; exon_number "12";
chr22	StringTie	exon	50316025	50316087	1000	-	.	gene_id "MSTRG.119163"; transcript_id "MSTRG.119163.661"; exon_number "13";
chr22	StringTie	exon	50316174	50316253	1000	-	.	gene_id "MSTRG.119163"; transcript_id "MSTRG.119163.661"; exon_number "14";
chr22	StringTie	exon	50316370	50316475	1000	-	.	gene_id "MSTRG.119163"; transcript_id "MSTRG.119163.661"; exon_number "15";
chr22	StringTie	exon	50316566	50316626	1000	-	.	gene_id "MSTRG.119163"; transcript_id "MSTRG.119163.661"; exon_number "16";
chr22	StringTie	exon	50317293	50317373	1000	-	.	gene_id "MSTRG.119163"; transcript_id "MSTRG.119163.661"; exon_number "17";
chr22	StringTie	exon	50317908	50318020	1000	-	.	gene_id "MSTRG.119163"; transcript_id "MSTRG.119163.661"; exon_number "18";
chr22	StringTie	exon	50318847	50318889	1000	-	.	gene_id "MSTRG.119163"; transcript_id "MSTRG.119163.661"; exon_number "19";
chr22	StringTie	exon	50318965	50319003	1000	-	.	gene_id "MSTRG.119163"; transcript_id "MSTRG.119163.661"; exon_number "20";
chr22	StringTie	exon	50326401	50326550	1000	-	.	gene_id "MSTRG.119163"; transcript_id "MSTRG.119163.661"; exon_number "21";
chr22	StringTie	exon	50326812	50328070	1000	-	.	gene_id "MSTRG.119163"; transcript_id "MSTRG.119163.661"; exon_number "22";
chr22	StringTie	transcript	50308983	50324579	1000	-	.	gene_id "MSTRG.119163"; transcript_id "MSTRG.119163.662";
chr22	StringTie	exon	50308983	50312261	1000	-	.	gene_id "MSTRG.119163"; transcript_id "MSTRG.119163.662"; exon_number "1";
chr22	StringTie	exon	50312343	50312417	1000	-	.	gene_id "MSTRG.119163"; transcript_id "MSTRG.119163.662"; exon_number "2";
chr22	StringTie	exon	50312523	50312625	1000	-	.	gene_id "MSTRG.119163"; transcript_id "MSTRG.119163.662"; exon_number "3";
chr22	StringTie	exon	50312999	50313108	1000	-	.	gene_id "MSTRG.119163"; transcript_id "MSTRG.119163.662"; exon_number "4";
chr22	StringTie	exon	50313446	50313499	1000	-	.	gene_id "MSTRG.119163"; transcript_id "MSTRG.119163.662"; exon_number "5";
chr22	StringTie	exon	50313635	50313724	1000	-	.	gene_id "MSTRG.119163"; transcript_id "MSTRG.119163.662"; exon_number "6";
chr22	StringTie	exon	50313814	50313878	1000	-	.	gene_id "MSTRG.119163"; transcript_id "MSTRG.119163.662"; exon_number "7";
chr22	StringTie	exon	50314207	50314272	1000	-	.	gene_id "MSTRG.119163"; transcript_id "MSTRG.119163.662"; exon_number "8";
chr22	StringTie	exon	50314400	50314700	1000	-	.	gene_id "MSTRG.119163"; transcript_id "MSTRG.119163.662"; exon_number "9";
chr22	StringTie	exon	50314799	50314921	1000	-	.	gene_id "MSTRG.119163"; transcript_id "MSTRG.119163.662"; exon_number "10";
chr22	StringTie	exon	50315714	50315769	1000	-	.	gene_id "MSTRG.119163"; transcript_id "MSTRG.119163.662"; exon_number "11";
chr22	StringTie	exon	50316025	50316087	1000	-	.	gene_id "MSTRG.119163"; transcript_id "MSTRG.119163.662"; exon_number "12";
chr22	StringTie	exon	50316174	50316253	1000	-	.	gene_id "MSTRG.119163"; transcript_id "MSTRG.119163.662"; exon_number "13";
chr22	StringTie	exon	50316370	50316475	1000	-	.	gene_id "MSTRG.119163"; transcript_id "MSTRG.119163.662"; exon_number "14";
chr22	StringTie	exon	50316566	50316630	1000	-	.	gene_id "MSTRG.119163"; transcript_id "MSTRG.119163.662"; exon_number "15";
chr22	StringTie	exon	50317293	50317373	1000	-	.	gene_id "MSTRG.119163"; transcript_id "MSTRG.119163.662"; exon_number "16";
chr22	StringTie	exon	50317908	50318020	1000	-	.	gene_id "MSTRG.119163"; transcript_id "MSTRG.119163.662"; exon_number "17";
chr22	StringTie	exon	50318847	50318889	1000	-	.	gene_id "MSTRG.119163"; transcript_id "MSTRG.119163.662"; exon_number "18";
chr22	StringTie	exon	50318965	50319003	1000	-	.	gene_id "MSTRG.119163"; transcript_id "MSTRG.119163.662"; exon_number "19";
chr22	StringTie	exon	50324372	50324579	1000	-	.	gene_id "MSTRG.119163"; transcript_id "MSTRG.119163.662"; exon_number "20";
chr22	StringTie	transcript	50308984	50326728	1000	-	.	gene_id "MSTRG.119163"; transcript_id "MSTRG.119163.663";
chr22	StringTie	exon	50308984	50312261	1000	-	.	gene_id "MSTRG.119163"; transcript_id "MSTRG.119163.663"; exon_number "1";
chr22	StringTie	exon	50312343	50312417	1000	-	.	gene_id "MSTRG.119163"; transcript_id "MSTRG.119163.663"; exon_number "2";
chr22	StringTie	exon	50312523	50312625	1000	-	.	gene_id "MSTRG.119163"; transcript_id "MSTRG.119163.663"; exon_number "3";
chr22	StringTie	exon	50312999	50313108	1000	-	.	gene_id "MSTRG.119163"; transcript_id "MSTRG.119163.663"; exon_number "4";
chr22	StringTie	exon	50313446	50313499	1000	-	.	gene_id "MSTRG.119163"; transcript_id "MSTRG.119163.663"; exon_number "5";
chr22	StringTie	exon	50313635	50313724	1000	-	.	gene_id "MSTRG.119163"; transcript_id "MSTRG.119163.663"; exon_number "6";
chr22	StringTie	exon	50313814	50313878	1000	-	.	gene_id "MSTRG.119163"; transcript_id "MSTRG.119163.663"; exon_number "7";
chr22	StringTie	exon	50314207	50314272	1000	-	.	gene_id "MSTRG.119163"; transcript_id "MSTRG.119163.663"; exon_number "8";
chr22	StringTie	exon	50314400	50314442	1000	-	.	gene_id "MSTRG.119163"; transcript_id "MSTRG.119163.663"; exon_number "9";
chr22	StringTie	exon	50314605	50314700	1000	-	.	gene_id "MSTRG.119163"; transcript_id "MSTRG.119163.663"; exon_number "10";
chr22	StringTie	exon	50314799	50314921	1000	-	.	gene_id "MSTRG.119163"; transcript_id "MSTRG.119163.663"; exon_number "11";
chr22	StringTie	exon	50315714	50315769	1000	-	.	gene_id "MSTRG.119163"; transcript_id "MSTRG.119163.663"; exon_number "12";
chr22	StringTie	exon	50316025	50316087	1000	-	.	gene_id "MSTRG.119163"; transcript_id "MSTRG.119163.663"; exon_number "13";
chr22	StringTie	exon	50316174	50316253	1000	-	.	gene_id "MSTRG.119163"; transcript_id "MSTRG.119163.663"; exon_number "14";
chr22	StringTie	exon	50316370	50316475	1000	-	.	gene_id "MSTRG.119163"; transcript_id "MSTRG.119163.663"; exon_number "15";
chr22	StringTie	exon	50316566	50316630	1000	-	.	gene_id "MSTRG.119163"; transcript_id "MSTRG.119163.663"; exon_number "16";
chr22	StringTie	exon	50317293	50317373	1000	-	.	gene_id "MSTRG.119163"; transcript_id "MSTRG.119163.663"; exon_number "17";
chr22	StringTie	exon	50317908	50318020	1000	-	.	gene_id "MSTRG.119163"; transcript_id "MSTRG.119163.663"; exon_number "18";
chr22	StringTie	exon	50318847	50318889	1000	-	.	gene_id "MSTRG.119163"; transcript_id "MSTRG.119163.663"; exon_number "19";
chr22	StringTie	exon	50318965	50319003	1000	-	.	gene_id "MSTRG.119163"; transcript_id "MSTRG.119163.663"; exon_number "20";
chr22	StringTie	exon	50326573	50326728	1000	-	.	gene_id "MSTRG.119163"; transcript_id "MSTRG.119163.663"; exon_number "21";
chr22	StringTie	transcript	50308991	50328061	1000	-	.	gene_id "MSTRG.119163"; transcript_id "MSTRG.119163.664";
chr22	StringTie	exon	50308991	50309749	1000	-	.	gene_id "MSTRG.119163"; transcript_id "MSTRG.119163.664"; exon_number "1";
chr22	StringTie	exon	50309810	50312261	1000	-	.	gene_id "MSTRG.119163"; transcript_id "MSTRG.119163.664"; exon_number "2";
chr22	StringTie	exon	50312343	50312417	1000	-	.	gene_id "MSTRG.119163"; transcript_id "MSTRG.119163.664"; exon_number "3";
chr22	StringTie	exon	50312523	50312625	1000	-	.	gene_id "MSTRG.119163"; transcript_id "MSTRG.119163.664"; exon_number "4";
chr22	StringTie	exon	50312984	50313108	1000	-	.	gene_id "MSTRG.119163"; transcript_id "MSTRG.119163.664"; exon_number "5";
chr22	StringTie	exon	50313446	50313499	1000	-	.	gene_id "MSTRG.119163"; transcript_id "MSTRG.119163.664"; exon_number "6";
chr22	StringTie	exon	50313635	50313724	1000	-	.	gene_id "MSTRG.119163"; transcript_id "MSTRG.119163.664"; exon_number "7";
chr22	StringTie	exon	50313814	50313878	1000	-	.	gene_id "MSTRG.119163"; transcript_id "MSTRG.119163.664"; exon_number "8";
chr22	StringTie	exon	50314207	50314272	1000	-	.	gene_id "MSTRG.119163"; transcript_id "MSTRG.119163.664"; exon_number "9";
chr22	StringTie	exon	50314400	50314494	1000	-	.	gene_id "MSTRG.119163"; transcript_id "MSTRG.119163.664"; exon_number "10";
chr22	StringTie	exon	50314605	50314700	1000	-	.	gene_id "MSTRG.119163"; transcript_id "MSTRG.119163.664"; exon_number "11";
chr22	StringTie	exon	50314799	50314921	1000	-	.	gene_id "MSTRG.119163"; transcript_id "MSTRG.119163.664"; exon_number "12";
chr22	StringTie	exon	50315714	50315769	1000	-	.	gene_id "MSTRG.119163"; transcript_id "MSTRG.119163.664"; exon_number "13";
chr22	StringTie	exon	50316025	50316087	1000	-	.	gene_id "MSTRG.119163"; transcript_id "MSTRG.119163.664"; exon_number "14";
chr22	StringTie	exon	50316174	50316253	1000	-	.	gene_id "MSTRG.119163"; transcript_id "MSTRG.119163.664"; exon_number "15";
chr22	StringTie	exon	50316370	50316475	1000	-	.	gene_id "MSTRG.119163"; transcript_id "MSTRG.119163.664"; exon_number "16";
chr22	StringTie	exon	50316566	50316712	1000	-	.	gene_id "MSTRG.119163"; transcript_id "MSTRG.119163.664"; exon_number "17";
chr22	StringTie	exon	50317293	50317373	1000	-	.	gene_id "MSTRG.119163"; transcript_id "MSTRG.119163.664"; exon_number "18";
chr22	StringTie	exon	50317908	50318020	1000	-	.	gene_id "MSTRG.119163"; transcript_id "MSTRG.119163.664"; exon_number "19";
chr22	StringTie	exon	50318847	50318889	1000	-	.	gene_id "MSTRG.119163"; transcript_id "MSTRG.119163.664"; exon_number "20";
chr22	StringTie	exon	50318965	50319003	1000	-	.	gene_id "MSTRG.119163"; transcript_id "MSTRG.119163.664"; exon_number "21";
chr22	StringTie	exon	50326812	50328061	1000	-	.	gene_id "MSTRG.119163"; transcript_id "MSTRG.119163.664"; exon_number "22";
chr22	StringTie	transcript	50308992	50328031	1000	-	.	gene_id "MSTRG.119163"; transcript_id "MSTRG.119163.665";
chr22	StringTie	exon	50308992	50309354	1000	-	.	gene_id "MSTRG.119163"; transcript_id "MSTRG.119163.665"; exon_number "1";
chr22	StringTie	exon	50311287	50312261	1000	-	.	gene_id "MSTRG.119163"; transcript_id "MSTRG.119163.665"; exon_number "2";
chr22	StringTie	exon	50312343	50312417	1000	-	.	gene_id "MSTRG.119163"; transcript_id "MSTRG.119163.665"; exon_number "3";
chr22	StringTie	exon	50312523	50312625	1000	-	.	gene_id "MSTRG.119163"; transcript_id "MSTRG.119163.665"; exon_number "4";
chr22	StringTie	exon	50312999	50313108	1000	-	.	gene_id "MSTRG.119163"; transcript_id "MSTRG.119163.665"; exon_number "5";
chr22	StringTie	exon	50313446	50313499	1000	-	.	gene_id "MSTRG.119163"; transcript_id "MSTRG.119163.665"; exon_number "6";
chr22	StringTie	exon	50313635	50313724	1000	-	.	gene_id "MSTRG.119163"; transcript_id "MSTRG.119163.665"; exon_number "7";
chr22	StringTie	exon	50313814	50313878	1000	-	.	gene_id "MSTRG.119163"; transcript_id "MSTRG.119163.665"; exon_number "8";
chr22	StringTie	exon	50314207	50314272	1000	-	.	gene_id "MSTRG.119163"; transcript_id "MSTRG.119163.665"; exon_number "9";
chr22	StringTie	exon	50314400	50314494	1000	-	.	gene_id "MSTRG.119163"; transcript_id "MSTRG.119163.665"; exon_number "10";
chr22	StringTie	exon	50314605	50314700	1000	-	.	gene_id "MSTRG.119163"; transcript_id "MSTRG.119163.665"; exon_number "11";
chr22	StringTie	exon	50314799	50314921	1000	-	.	gene_id "MSTRG.119163"; transcript_id "MSTRG.119163.665"; exon_number "12";
chr22	StringTie	exon	50315714	50315769	1000	-	.	gene_id "MSTRG.119163"; transcript_id "MSTRG.119163.665"; exon_number "13";
chr22	StringTie	exon	50316025	50316087	1000	-	.	gene_id "MSTRG.119163"; transcript_id "MSTRG.119163.665"; exon_number "14";
chr22	StringTie	exon	50316174	50316253	1000	-	.	gene_id "MSTRG.119163"; transcript_id "MSTRG.119163.665"; exon_number "15";
chr22	StringTie	exon	50316370	50316475	1000	-	.	gene_id "MSTRG.119163"; transcript_id "MSTRG.119163.665"; exon_number "16";
chr22	StringTie	exon	50316566	50316712	1000	-	.	gene_id "MSTRG.119163"; transcript_id "MSTRG.119163.665"; exon_number "17";
chr22	StringTie	exon	50317293	50317373	1000	-	.	gene_id "MSTRG.119163"; transcript_id "MSTRG.119163.665"; exon_number "18";
chr22	StringTie	exon	50317908	50318020	1000	-	.	gene_id "MSTRG.119163"; transcript_id "MSTRG.119163.665"; exon_number "19";
chr22	StringTie	exon	50318847	50318889	1000	-	.	gene_id "MSTRG.119163"; transcript_id "MSTRG.119163.665"; exon_number "20";
chr22	StringTie	exon	50318965	50319003	1000	-	.	gene_id "MSTRG.119163"; transcript_id "MSTRG.119163.665"; exon_number "21";
chr22	StringTie	exon	50326812	50328031	1000	-	.	gene_id "MSTRG.119163"; transcript_id "MSTRG.119163.665"; exon_number "22";
chr22	StringTie	transcript	50308999	50326950	1000	-	.	gene_id "MSTRG.119163"; transcript_id "MSTRG.119163.666";
chr22	StringTie	exon	50308999	50312261	1000	-	.	gene_id "MSTRG.119163"; transcript_id "MSTRG.119163.666"; exon_number "1";
chr22	StringTie	exon	50312343	50312417	1000	-	.	gene_id "MSTRG.119163"; transcript_id "MSTRG.119163.666"; exon_number "2";
chr22	StringTie	exon	50312523	50312625	1000	-	.	gene_id "MSTRG.119163"; transcript_id "MSTRG.119163.666"; exon_number "3";
chr22	StringTie	exon	50312999	50313108	1000	-	.	gene_id "MSTRG.119163"; transcript_id "MSTRG.119163.666"; exon_number "4";
chr22	StringTie	exon	50313446	50313499	1000	-	.	gene_id "MSTRG.119163"; transcript_id "MSTRG.119163.666"; exon_number "5";
chr22	StringTie	exon	50313635	50313724	1000	-	.	gene_id "MSTRG.119163"; transcript_id "MSTRG.119163.666"; exon_number "6";
chr22	StringTie	exon	50313814	50313878	1000	-	.	gene_id "MSTRG.119163"; transcript_id "MSTRG.119163.666"; exon_number "7";
chr22	StringTie	exon	50314207	50314272	1000	-	.	gene_id "MSTRG.119163"; transcript_id "MSTRG.119163.666"; exon_number "8";
chr22	StringTie	exon	50314400	50314494	1000	-	.	gene_id "MSTRG.119163"; transcript_id "MSTRG.119163.666"; exon_number "9";
chr22	StringTie	exon	50314605	50314700	1000	-	.	gene_id "MSTRG.119163"; transcript_id "MSTRG.119163.666"; exon_number "10";
chr22	StringTie	exon	50314799	50314921	1000	-	.	gene_id "MSTRG.119163"; transcript_id "MSTRG.119163.666"; exon_number "11";
chr22	StringTie	exon	50315714	50315769	1000	-	.	gene_id "MSTRG.119163"; transcript_id "MSTRG.119163.666"; exon_number "12";
chr22	StringTie	exon	50316025	50316087	1000	-	.	gene_id "MSTRG.119163"; transcript_id "MSTRG.119163.666"; exon_number "13";
chr22	StringTie	exon	50316174	50316253	1000	-	.	gene_id "MSTRG.119163"; transcript_id "MSTRG.119163.666"; exon_number "14";
chr22	StringTie	exon	50316370	50316475	1000	-	.	gene_id "MSTRG.119163"; transcript_id "MSTRG.119163.666"; exon_number "15";
chr22	StringTie	exon	50316566	50316712	1000	-	.	gene_id "MSTRG.119163"; transcript_id "MSTRG.119163.666"; exon_number "16";
chr22	StringTie	exon	50317293	50317373	1000	-	.	gene_id "MSTRG.119163"; transcript_id "MSTRG.119163.666"; exon_number "17";
chr22	StringTie	exon	50317908	50318020	1000	-	.	gene_id "MSTRG.119163"; transcript_id "MSTRG.119163.666"; exon_number "18";
chr22	StringTie	exon	50318847	50318889	1000	-	.	gene_id "MSTRG.119163"; transcript_id "MSTRG.119163.666"; exon_number "19";
chr22	StringTie	exon	50318965	50319003	1000	-	.	gene_id "MSTRG.119163"; transcript_id "MSTRG.119163.666"; exon_number "20";
chr22	StringTie	exon	50326401	50326508	1000	-	.	gene_id "MSTRG.119163"; transcript_id "MSTRG.119163.666"; exon_number "21";
chr22	StringTie	exon	50326812	50326950	1000	-	.	gene_id "MSTRG.119163"; transcript_id "MSTRG.119163.666"; exon_number "22";
chr22	StringTie	transcript	50309011	50326944	1000	-	.	gene_id "MSTRG.119163"; transcript_id "MSTRG.119163.667";
chr22	StringTie	exon	50309011	50312261	1000	-	.	gene_id "MSTRG.119163"; transcript_id "MSTRG.119163.667"; exon_number "1";
chr22	StringTie	exon	50312343	50312417	1000	-	.	gene_id "MSTRG.119163"; transcript_id "MSTRG.119163.667"; exon_number "2";
chr22	StringTie	exon	50312523	50312625	1000	-	.	gene_id "MSTRG.119163"; transcript_id "MSTRG.119163.667"; exon_number "3";
chr22	StringTie	exon	50312999	50313108	1000	-	.	gene_id "MSTRG.119163"; transcript_id "MSTRG.119163.667"; exon_number "4";
chr22	StringTie	exon	50313446	50313499	1000	-	.	gene_id "MSTRG.119163"; transcript_id "MSTRG.119163.667"; exon_number "5";
chr22	StringTie	exon	50313635	50313724	1000	-	.	gene_id "MSTRG.119163"; transcript_id "MSTRG.119163.667"; exon_number "6";
chr22	StringTie	exon	50313814	50313878	1000	-	.	gene_id "MSTRG.119163"; transcript_id "MSTRG.119163.667"; exon_number "7";
chr22	StringTie	exon	50314207	50314272	1000	-	.	gene_id "MSTRG.119163"; transcript_id "MSTRG.119163.667"; exon_number "8";
chr22	StringTie	exon	50314400	50314494	1000	-	.	gene_id "MSTRG.119163"; transcript_id "MSTRG.119163.667"; exon_number "9";
chr22	StringTie	exon	50314605	50314700	1000	-	.	gene_id "MSTRG.119163"; transcript_id "MSTRG.119163.667"; exon_number "10";
chr22	StringTie	exon	50314799	50314921	1000	-	.	gene_id "MSTRG.119163"; transcript_id "MSTRG.119163.667"; exon_number "11";
chr22	StringTie	exon	50315714	50315769	1000	-	.	gene_id "MSTRG.119163"; transcript_id "MSTRG.119163.667"; exon_number "12";
chr22	StringTie	exon	50316025	50316087	1000	-	.	gene_id "MSTRG.119163"; transcript_id "MSTRG.119163.667"; exon_number "13";
chr22	StringTie	exon	50316370	50316475	1000	-	.	gene_id "MSTRG.119163"; transcript_id "MSTRG.119163.667"; exon_number "14";
chr22	StringTie	exon	50316566	50316712	1000	-	.	gene_id "MSTRG.119163"; transcript_id "MSTRG.119163.667"; exon_number "15";
chr22	StringTie	exon	50317293	50317373	1000	-	.	gene_id "MSTRG.119163"; transcript_id "MSTRG.119163.667"; exon_number "16";
chr22	StringTie	exon	50317908	50318020	1000	-	.	gene_id "MSTRG.119163"; transcript_id "MSTRG.119163.667"; exon_number "17";
chr22	StringTie	exon	50318847	50318889	1000	-	.	gene_id "MSTRG.119163"; transcript_id "MSTRG.119163.667"; exon_number "18";
chr22	StringTie	exon	50318965	50319003	1000	-	.	gene_id "MSTRG.119163"; transcript_id "MSTRG.119163.667"; exon_number "19";
chr22	StringTie	exon	50326812	50326944	1000	-	.	gene_id "MSTRG.119163"; transcript_id "MSTRG.119163.667"; exon_number "20";
chr22	StringTie	transcript	50309017	50326954	1000	-	.	gene_id "MSTRG.119163"; transcript_id "MSTRG.119163.668";
chr22	StringTie	exon	50309017	50312261	1000	-	.	gene_id "MSTRG.119163"; transcript_id "MSTRG.119163.668"; exon_number "1";
chr22	StringTie	exon	50312343	50312417	1000	-	.	gene_id "MSTRG.119163"; transcript_id "MSTRG.119163.668"; exon_number "2";
chr22	StringTie	exon	50312523	50312625	1000	-	.	gene_id "MSTRG.119163"; transcript_id "MSTRG.119163.668"; exon_number "3";
chr22	StringTie	exon	50312999	50313108	1000	-	.	gene_id "MSTRG.119163"; transcript_id "MSTRG.119163.668"; exon_number "4";
chr22	StringTie	exon	50313446	50313499	1000	-	.	gene_id "MSTRG.119163"; transcript_id "MSTRG.119163.668"; exon_number "5";
chr22	StringTie	exon	50313635	50313724	1000	-	.	gene_id "MSTRG.119163"; transcript_id "MSTRG.119163.668"; exon_number "6";
chr22	StringTie	exon	50313814	50313878	1000	-	.	gene_id "MSTRG.119163"; transcript_id "MSTRG.119163.668"; exon_number "7";
chr22	StringTie	exon	50314207	50314272	1000	-	.	gene_id "MSTRG.119163"; transcript_id "MSTRG.119163.668"; exon_number "8";
chr22	StringTie	exon	50314400	50314494	1000	-	.	gene_id "MSTRG.119163"; transcript_id "MSTRG.119163.668"; exon_number "9";
chr22	StringTie	exon	50314605	50314700	1000	-	.	gene_id "MSTRG.119163"; transcript_id "MSTRG.119163.668"; exon_number "10";
chr22	StringTie	exon	50314799	50314921	1000	-	.	gene_id "MSTRG.119163"; transcript_id "MSTRG.119163.668"; exon_number "11";
chr22	StringTie	exon	50315714	50315769	1000	-	.	gene_id "MSTRG.119163"; transcript_id "MSTRG.119163.668"; exon_number "12";
chr22	StringTie	exon	50316025	50316087	1000	-	.	gene_id "MSTRG.119163"; transcript_id "MSTRG.119163.668"; exon_number "13";
chr22	StringTie	exon	50316174	50316253	1000	-	.	gene_id "MSTRG.119163"; transcript_id "MSTRG.119163.668"; exon_number "14";
chr22	StringTie	exon	50316370	50316475	1000	-	.	gene_id "MSTRG.119163"; transcript_id "MSTRG.119163.668"; exon_number "15";
chr22	StringTie	exon	50316566	50316712	1000	-	.	gene_id "MSTRG.119163"; transcript_id "MSTRG.119163.668"; exon_number "16";
chr22	StringTie	exon	50317293	50317373	1000	-	.	gene_id "MSTRG.119163"; transcript_id "MSTRG.119163.668"; exon_number "17";
chr22	StringTie	exon	50317908	50318020	1000	-	.	gene_id "MSTRG.119163"; transcript_id "MSTRG.119163.668"; exon_number "18";
chr22	StringTie	exon	50318847	50318889	1000	-	.	gene_id "MSTRG.119163"; transcript_id "MSTRG.119163.668"; exon_number "19";
chr22	StringTie	exon	50318965	50319003	1000	-	.	gene_id "MSTRG.119163"; transcript_id "MSTRG.119163.668"; exon_number "20";
chr22	StringTie	exon	50326401	50326550	1000	-	.	gene_id "MSTRG.119163"; transcript_id "MSTRG.119163.668"; exon_number "21";
chr22	StringTie	exon	50326812	50326954	1000	-	.	gene_id "MSTRG.119163"; transcript_id "MSTRG.119163.668"; exon_number "22";
chr22	StringTie	transcript	50309030	50326589	1000	-	.	gene_id "MSTRG.119163"; transcript_id "MSTRG.119163.669";
chr22	StringTie	exon	50309030	50312261	1000	-	.	gene_id "MSTRG.119163"; transcript_id "MSTRG.119163.669"; exon_number "1";
chr22	StringTie	exon	50312343	50312417	1000	-	.	gene_id "MSTRG.119163"; transcript_id "MSTRG.119163.669"; exon_number "2";
chr22	StringTie	exon	50312523	50312625	1000	-	.	gene_id "MSTRG.119163"; transcript_id "MSTRG.119163.669"; exon_number "3";
chr22	StringTie	exon	50312999	50313108	1000	-	.	gene_id "MSTRG.119163"; transcript_id "MSTRG.119163.669"; exon_number "4";
chr22	StringTie	exon	50313446	50313499	1000	-	.	gene_id "MSTRG.119163"; transcript_id "MSTRG.119163.669"; exon_number "5";
chr22	StringTie	exon	50313635	50313724	1000	-	.	gene_id "MSTRG.119163"; transcript_id "MSTRG.119163.669"; exon_number "6";
chr22	StringTie	exon	50313814	50313878	1000	-	.	gene_id "MSTRG.119163"; transcript_id "MSTRG.119163.669"; exon_number "7";
chr22	StringTie	exon	50314207	50314272	1000	-	.	gene_id "MSTRG.119163"; transcript_id "MSTRG.119163.669"; exon_number "8";
chr22	StringTie	exon	50314400	50314700	1000	-	.	gene_id "MSTRG.119163"; transcript_id "MSTRG.119163.669"; exon_number "9";
chr22	StringTie	exon	50314799	50314921	1000	-	.	gene_id "MSTRG.119163"; transcript_id "MSTRG.119163.669"; exon_number "10";
chr22	StringTie	exon	50315714	50315769	1000	-	.	gene_id "MSTRG.119163"; transcript_id "MSTRG.119163.669"; exon_number "11";
chr22	StringTie	exon	50316025	50316087	1000	-	.	gene_id "MSTRG.119163"; transcript_id "MSTRG.119163.669"; exon_number "12";
chr22	StringTie	exon	50316370	50316475	1000	-	.	gene_id "MSTRG.119163"; transcript_id "MSTRG.119163.669"; exon_number "13";
chr22	StringTie	exon	50316566	50316712	1000	-	.	gene_id "MSTRG.119163"; transcript_id "MSTRG.119163.669"; exon_number "14";
chr22	StringTie	exon	50317293	50317373	1000	-	.	gene_id "MSTRG.119163"; transcript_id "MSTRG.119163.669"; exon_number "15";
chr22	StringTie	exon	50317908	50318020	1000	-	.	gene_id "MSTRG.119163"; transcript_id "MSTRG.119163.669"; exon_number "16";
chr22	StringTie	exon	50318847	50318889	1000	-	.	gene_id "MSTRG.119163"; transcript_id "MSTRG.119163.669"; exon_number "17";
chr22	StringTie	exon	50318965	50319003	1000	-	.	gene_id "MSTRG.119163"; transcript_id "MSTRG.119163.669"; exon_number "18";
chr22	StringTie	exon	50326573	50326589	1000	-	.	gene_id "MSTRG.119163"; transcript_id "MSTRG.119163.669"; exon_number "19";
chr22	StringTie	transcript	50206519	50270468	1000	-	.	gene_id "MSTRG.119163"; transcript_id "MSTRG.119163.67";
chr22	StringTie	exon	50206519	50208769	1000	-	.	gene_id "MSTRG.119163"; transcript_id "MSTRG.119163.67"; exon_number "1";
chr22	StringTie	exon	50209212	50209639	1000	-	.	gene_id "MSTRG.119163"; transcript_id "MSTRG.119163.67"; exon_number "2";
chr22	StringTie	exon	50217705	50217827	1000	-	.	gene_id "MSTRG.119163"; transcript_id "MSTRG.119163.67"; exon_number "3";
chr22	StringTie	exon	50217918	50218117	1000	-	.	gene_id "MSTRG.119163"; transcript_id "MSTRG.119163.67"; exon_number "4";
chr22	StringTie	exon	50218189	50218402	1000	-	.	gene_id "MSTRG.119163"; transcript_id "MSTRG.119163.67"; exon_number "5";
chr22	StringTie	exon	50218488	50218620	1000	-	.	gene_id "MSTRG.119163"; transcript_id "MSTRG.119163.67"; exon_number "6";
chr22	StringTie	exon	50218703	50218897	1000	-	.	gene_id "MSTRG.119163"; transcript_id "MSTRG.119163.67"; exon_number "7";
chr22	StringTie	exon	50219068	50219209	1000	-	.	gene_id "MSTRG.119163"; transcript_id "MSTRG.119163.67"; exon_number "8";
chr22	StringTie	exon	50219288	50219456	1000	-	.	gene_id "MSTRG.119163"; transcript_id "MSTRG.119163.67"; exon_number "9";
chr22	StringTie	exon	50219644	50219791	1000	-	.	gene_id "MSTRG.119163"; transcript_id "MSTRG.119163.67"; exon_number "10";
chr22	StringTie	exon	50219957	50220015	1000	-	.	gene_id "MSTRG.119163"; transcript_id "MSTRG.119163.67"; exon_number "11";
chr22	StringTie	exon	50220251	50221874	1000	-	.	gene_id "MSTRG.119163"; transcript_id "MSTRG.119163.67"; exon_number "12";
chr22	StringTie	exon	50222028	50222102	1000	-	.	gene_id "MSTRG.119163"; transcript_id "MSTRG.119163.67"; exon_number "13";
chr22	StringTie	exon	50222454	50222592	1000	-	.	gene_id "MSTRG.119163"; transcript_id "MSTRG.119163.67"; exon_number "14";
chr22	StringTie	exon	50224141	50224256	1000	-	.	gene_id "MSTRG.119163"; transcript_id "MSTRG.119163.67"; exon_number "15";
chr22	StringTie	exon	50224332	50224420	1000	-	.	gene_id "MSTRG.119163"; transcript_id "MSTRG.119163.67"; exon_number "16";
chr22	StringTie	exon	50224511	50224592	1000	-	.	gene_id "MSTRG.119163"; transcript_id "MSTRG.119163.67"; exon_number "17";
chr22	StringTie	exon	50225794	50225943	1000	-	.	gene_id "MSTRG.119163"; transcript_id "MSTRG.119163.67"; exon_number "18";
chr22	StringTie	exon	50226050	50226189	1000	-	.	gene_id "MSTRG.119163"; transcript_id "MSTRG.119163.67"; exon_number "19";
chr22	StringTie	exon	50226287	50226378	1000	-	.	gene_id "MSTRG.119163"; transcript_id "MSTRG.119163.67"; exon_number "20";
chr22	StringTie	exon	50226733	50226842	1000	-	.	gene_id "MSTRG.119163"; transcript_id "MSTRG.119163.67"; exon_number "21";
chr22	StringTie	exon	50226999	50227077	1000	-	.	gene_id "MSTRG.119163"; transcript_id "MSTRG.119163.67"; exon_number "22";
chr22	StringTie	exon	50227907	50228028	1000	-	.	gene_id "MSTRG.119163"; transcript_id "MSTRG.119163.67"; exon_number "23";
chr22	StringTie	exon	50229404	50229577	1000	-	.	gene_id "MSTRG.119163"; transcript_id "MSTRG.119163.67"; exon_number "24";
chr22	StringTie	exon	50233316	50233526	1000	-	.	gene_id "MSTRG.119163"; transcript_id "MSTRG.119163.67"; exon_number "25";
chr22	StringTie	exon	50240204	50240367	1000	-	.	gene_id "MSTRG.119163"; transcript_id "MSTRG.119163.67"; exon_number "26";
chr22	StringTie	exon	50243719	50245530	1000	-	.	gene_id "MSTRG.119163"; transcript_id "MSTRG.119163.67"; exon_number "27";
chr22	StringTie	exon	50245675	50245827	1000	-	.	gene_id "MSTRG.119163"; transcript_id "MSTRG.119163.67"; exon_number "28";
chr22	StringTie	exon	50245910	50246092	1000	-	.	gene_id "MSTRG.119163"; transcript_id "MSTRG.119163.67"; exon_number "29";
chr22	StringTie	exon	50246298	50246376	1000	-	.	gene_id "MSTRG.119163"; transcript_id "MSTRG.119163.67"; exon_number "30";
chr22	StringTie	exon	50246679	50246735	1000	-	.	gene_id "MSTRG.119163"; transcript_id "MSTRG.119163.67"; exon_number "31";
chr22	StringTie	exon	50246875	50246966	1000	-	.	gene_id "MSTRG.119163"; transcript_id "MSTRG.119163.67"; exon_number "32";
chr22	StringTie	exon	50247692	50247776	1000	-	.	gene_id "MSTRG.119163"; transcript_id "MSTRG.119163.67"; exon_number "33";
chr22	StringTie	exon	50247890	50248145	1000	-	.	gene_id "MSTRG.119163"; transcript_id "MSTRG.119163.67"; exon_number "34";
chr22	StringTie	exon	50248225	50248292	1000	-	.	gene_id "MSTRG.119163"; transcript_id "MSTRG.119163.67"; exon_number "35";
chr22	StringTie	exon	50248366	50248472	1000	-	.	gene_id "MSTRG.119163"; transcript_id "MSTRG.119163.67"; exon_number "36";
chr22	StringTie	exon	50248662	50248751	1000	-	.	gene_id "MSTRG.119163"; transcript_id "MSTRG.119163.67"; exon_number "37";
chr22	StringTie	exon	50248831	50248890	1000	-	.	gene_id "MSTRG.119163"; transcript_id "MSTRG.119163.67"; exon_number "38";
chr22	StringTie	exon	50249103	50249168	1000	-	.	gene_id "MSTRG.119163"; transcript_id "MSTRG.119163.67"; exon_number "39";
chr22	StringTie	exon	50249328	50249454	1000	-	.	gene_id "MSTRG.119163"; transcript_id "MSTRG.119163.67"; exon_number "40";
chr22	StringTie	exon	50249635	50249703	1000	-	.	gene_id "MSTRG.119163"; transcript_id "MSTRG.119163.67"; exon_number "41";
chr22	StringTie	exon	50249860	50249964	1000	-	.	gene_id "MSTRG.119163"; transcript_id "MSTRG.119163.67"; exon_number "42";
chr22	StringTie	exon	50250063	50250160	1000	-	.	gene_id "MSTRG.119163"; transcript_id "MSTRG.119163.67"; exon_number "43";
chr22	StringTie	exon	50250427	50250523	1000	-	.	gene_id "MSTRG.119163"; transcript_id "MSTRG.119163.67"; exon_number "44";
chr22	StringTie	exon	50250771	50250905	1000	-	.	gene_id "MSTRG.119163"; transcript_id "MSTRG.119163.67"; exon_number "45";
chr22	StringTie	exon	50250974	50253480	1000	-	.	gene_id "MSTRG.119163"; transcript_id "MSTRG.119163.67"; exon_number "46";
chr22	StringTie	exon	50255197	50255370	1000	-	.	gene_id "MSTRG.119163"; transcript_id "MSTRG.119163.67"; exon_number "47";
chr22	StringTie	exon	50255453	50255531	1000	-	.	gene_id "MSTRG.119163"; transcript_id "MSTRG.119163.67"; exon_number "48";
chr22	StringTie	exon	50255615	50255694	1000	-	.	gene_id "MSTRG.119163"; transcript_id "MSTRG.119163.67"; exon_number "49";
chr22	StringTie	exon	50255810	50255881	1000	-	.	gene_id "MSTRG.119163"; transcript_id "MSTRG.119163.67"; exon_number "50";
chr22	StringTie	exon	50256085	50256199	1000	-	.	gene_id "MSTRG.119163"; transcript_id "MSTRG.119163.67"; exon_number "51";
chr22	StringTie	exon	50256599	50256646	1000	-	.	gene_id "MSTRG.119163"; transcript_id "MSTRG.119163.67"; exon_number "52";
chr22	StringTie	exon	50256935	50256964	1000	-	.	gene_id "MSTRG.119163"; transcript_id "MSTRG.119163.67"; exon_number "53";
chr22	StringTie	exon	50257082	50257193	1000	-	.	gene_id "MSTRG.119163"; transcript_id "MSTRG.119163.67"; exon_number "54";
chr22	StringTie	exon	50258243	50258301	1000	-	.	gene_id "MSTRG.119163"; transcript_id "MSTRG.119163.67"; exon_number "55";
chr22	StringTie	exon	50261167	50261296	1000	-	.	gene_id "MSTRG.119163"; transcript_id "MSTRG.119163.67"; exon_number "56";
chr22	StringTie	exon	50261385	50261483	1000	-	.	gene_id "MSTRG.119163"; transcript_id "MSTRG.119163.67"; exon_number "57";
chr22	StringTie	exon	50264795	50265027	1000	-	.	gene_id "MSTRG.119163"; transcript_id "MSTRG.119163.67"; exon_number "58";
chr22	StringTie	exon	50265321	50265494	1000	-	.	gene_id "MSTRG.119163"; transcript_id "MSTRG.119163.67"; exon_number "59";
chr22	StringTie	exon	50265582	50265660	1000	-	.	gene_id "MSTRG.119163"; transcript_id "MSTRG.119163.67"; exon_number "60";
chr22	StringTie	exon	50266226	50266305	1000	-	.	gene_id "MSTRG.119163"; transcript_id "MSTRG.119163.67"; exon_number "61";
chr22	StringTie	exon	50266540	50266611	1000	-	.	gene_id "MSTRG.119163"; transcript_id "MSTRG.119163.67"; exon_number "62";
chr22	StringTie	exon	50266934	50267048	1000	-	.	gene_id "MSTRG.119163"; transcript_id "MSTRG.119163.67"; exon_number "63";
chr22	StringTie	exon	50267127	50267174	1000	-	.	gene_id "MSTRG.119163"; transcript_id "MSTRG.119163.67"; exon_number "64";
chr22	StringTie	exon	50267257	50267286	1000	-	.	gene_id "MSTRG.119163"; transcript_id "MSTRG.119163.67"; exon_number "65";
chr22	StringTie	exon	50267371	50267482	1000	-	.	gene_id "MSTRG.119163"; transcript_id "MSTRG.119163.67"; exon_number "66";
chr22	StringTie	exon	50267569	50267627	1000	-	.	gene_id "MSTRG.119163"; transcript_id "MSTRG.119163.67"; exon_number "67";
chr22	StringTie	exon	50267820	50267949	1000	-	.	gene_id "MSTRG.119163"; transcript_id "MSTRG.119163.67"; exon_number "68";
chr22	StringTie	exon	50270177	50270468	1000	-	.	gene_id "MSTRG.119163"; transcript_id "MSTRG.119163.67"; exon_number "69";
chr22	StringTie	transcript	50309030	50326994	1000	-	.	gene_id "MSTRG.119163"; transcript_id "MSTRG.119163.670";
chr22	StringTie	exon	50309030	50312261	1000	-	.	gene_id "MSTRG.119163"; transcript_id "MSTRG.119163.670"; exon_number "1";
chr22	StringTie	exon	50312343	50312417	1000	-	.	gene_id "MSTRG.119163"; transcript_id "MSTRG.119163.670"; exon_number "2";
chr22	StringTie	exon	50312523	50312582	1000	-	.	gene_id "MSTRG.119163"; transcript_id "MSTRG.119163.670"; exon_number "3";
chr22	StringTie	exon	50312999	50313108	1000	-	.	gene_id "MSTRG.119163"; transcript_id "MSTRG.119163.670"; exon_number "4";
chr22	StringTie	exon	50313446	50313499	1000	-	.	gene_id "MSTRG.119163"; transcript_id "MSTRG.119163.670"; exon_number "5";
chr22	StringTie	exon	50313635	50313724	1000	-	.	gene_id "MSTRG.119163"; transcript_id "MSTRG.119163.670"; exon_number "6";
chr22	StringTie	exon	50313814	50313878	1000	-	.	gene_id "MSTRG.119163"; transcript_id "MSTRG.119163.670"; exon_number "7";
chr22	StringTie	exon	50314207	50314272	1000	-	.	gene_id "MSTRG.119163"; transcript_id "MSTRG.119163.670"; exon_number "8";
chr22	StringTie	exon	50314400	50314494	1000	-	.	gene_id "MSTRG.119163"; transcript_id "MSTRG.119163.670"; exon_number "9";
chr22	StringTie	exon	50314605	50314700	1000	-	.	gene_id "MSTRG.119163"; transcript_id "MSTRG.119163.670"; exon_number "10";
chr22	StringTie	exon	50314799	50314921	1000	-	.	gene_id "MSTRG.119163"; transcript_id "MSTRG.119163.670"; exon_number "11";
chr22	StringTie	exon	50315714	50315769	1000	-	.	gene_id "MSTRG.119163"; transcript_id "MSTRG.119163.670"; exon_number "12";
chr22	StringTie	exon	50316025	50316087	1000	-	.	gene_id "MSTRG.119163"; transcript_id "MSTRG.119163.670"; exon_number "13";
chr22	StringTie	exon	50316174	50316253	1000	-	.	gene_id "MSTRG.119163"; transcript_id "MSTRG.119163.670"; exon_number "14";
chr22	StringTie	exon	50316370	50316475	1000	-	.	gene_id "MSTRG.119163"; transcript_id "MSTRG.119163.670"; exon_number "15";
chr22	StringTie	exon	50316566	50316712	1000	-	.	gene_id "MSTRG.119163"; transcript_id "MSTRG.119163.670"; exon_number "16";
chr22	StringTie	exon	50317293	50317373	1000	-	.	gene_id "MSTRG.119163"; transcript_id "MSTRG.119163.670"; exon_number "17";
chr22	StringTie	exon	50317908	50318020	1000	-	.	gene_id "MSTRG.119163"; transcript_id "MSTRG.119163.670"; exon_number "18";
chr22	StringTie	exon	50318847	50318889	1000	-	.	gene_id "MSTRG.119163"; transcript_id "MSTRG.119163.670"; exon_number "19";
chr22	StringTie	exon	50318965	50319003	1000	-	.	gene_id "MSTRG.119163"; transcript_id "MSTRG.119163.670"; exon_number "20";
chr22	StringTie	exon	50326812	50326994	1000	-	.	gene_id "MSTRG.119163"; transcript_id "MSTRG.119163.670"; exon_number "21";
chr22	StringTie	transcript	50309030	50326950	1000	-	.	gene_id "MSTRG.119163"; transcript_id "MSTRG.119163.671";
chr22	StringTie	exon	50309030	50312261	1000	-	.	gene_id "MSTRG.119163"; transcript_id "MSTRG.119163.671"; exon_number "1";
chr22	StringTie	exon	50312343	50312417	1000	-	.	gene_id "MSTRG.119163"; transcript_id "MSTRG.119163.671"; exon_number "2";
chr22	StringTie	exon	50312523	50312625	1000	-	.	gene_id "MSTRG.119163"; transcript_id "MSTRG.119163.671"; exon_number "3";
chr22	StringTie	exon	50312999	50313108	1000	-	.	gene_id "MSTRG.119163"; transcript_id "MSTRG.119163.671"; exon_number "4";
chr22	StringTie	exon	50313446	50313499	1000	-	.	gene_id "MSTRG.119163"; transcript_id "MSTRG.119163.671"; exon_number "5";
chr22	StringTie	exon	50313635	50313724	1000	-	.	gene_id "MSTRG.119163"; transcript_id "MSTRG.119163.671"; exon_number "6";
chr22	StringTie	exon	50313814	50313878	1000	-	.	gene_id "MSTRG.119163"; transcript_id "MSTRG.119163.671"; exon_number "7";
chr22	StringTie	exon	50314207	50314272	1000	-	.	gene_id "MSTRG.119163"; transcript_id "MSTRG.119163.671"; exon_number "8";
chr22	StringTie	exon	50314400	50314494	1000	-	.	gene_id "MSTRG.119163"; transcript_id "MSTRG.119163.671"; exon_number "9";
chr22	StringTie	exon	50314605	50314700	1000	-	.	gene_id "MSTRG.119163"; transcript_id "MSTRG.119163.671"; exon_number "10";
chr22	StringTie	exon	50314799	50314921	1000	-	.	gene_id "MSTRG.119163"; transcript_id "MSTRG.119163.671"; exon_number "11";
chr22	StringTie	exon	50315714	50315769	1000	-	.	gene_id "MSTRG.119163"; transcript_id "MSTRG.119163.671"; exon_number "12";
chr22	StringTie	exon	50316025	50316087	1000	-	.	gene_id "MSTRG.119163"; transcript_id "MSTRG.119163.671"; exon_number "13";
chr22	StringTie	exon	50316174	50316253	1000	-	.	gene_id "MSTRG.119163"; transcript_id "MSTRG.119163.671"; exon_number "14";
chr22	StringTie	exon	50316370	50316475	1000	-	.	gene_id "MSTRG.119163"; transcript_id "MSTRG.119163.671"; exon_number "15";
chr22	StringTie	exon	50316566	50316630	1000	-	.	gene_id "MSTRG.119163"; transcript_id "MSTRG.119163.671"; exon_number "16";
chr22	StringTie	exon	50317293	50317373	1000	-	.	gene_id "MSTRG.119163"; transcript_id "MSTRG.119163.671"; exon_number "17";
chr22	StringTie	exon	50317908	50318020	1000	-	.	gene_id "MSTRG.119163"; transcript_id "MSTRG.119163.671"; exon_number "18";
chr22	StringTie	exon	50318847	50318889	1000	-	.	gene_id "MSTRG.119163"; transcript_id "MSTRG.119163.671"; exon_number "19";
chr22	StringTie	exon	50318965	50319003	1000	-	.	gene_id "MSTRG.119163"; transcript_id "MSTRG.119163.671"; exon_number "20";
chr22	StringTie	exon	50326401	50326950	1000	-	.	gene_id "MSTRG.119163"; transcript_id "MSTRG.119163.671"; exon_number "21";
chr22	StringTie	transcript	50309030	50326733	1000	-	.	gene_id "MSTRG.119163"; transcript_id "MSTRG.119163.672";
chr22	StringTie	exon	50309030	50312261	1000	-	.	gene_id "MSTRG.119163"; transcript_id "MSTRG.119163.672"; exon_number "1";
chr22	StringTie	exon	50312343	50312417	1000	-	.	gene_id "MSTRG.119163"; transcript_id "MSTRG.119163.672"; exon_number "2";
chr22	StringTie	exon	50312523	50312625	1000	-	.	gene_id "MSTRG.119163"; transcript_id "MSTRG.119163.672"; exon_number "3";
chr22	StringTie	exon	50312999	50313096	1000	-	.	gene_id "MSTRG.119163"; transcript_id "MSTRG.119163.672"; exon_number "4";
chr22	StringTie	exon	50313446	50313499	1000	-	.	gene_id "MSTRG.119163"; transcript_id "MSTRG.119163.672"; exon_number "5";
chr22	StringTie	exon	50313635	50313724	1000	-	.	gene_id "MSTRG.119163"; transcript_id "MSTRG.119163.672"; exon_number "6";
chr22	StringTie	exon	50313814	50313878	1000	-	.	gene_id "MSTRG.119163"; transcript_id "MSTRG.119163.672"; exon_number "7";
chr22	StringTie	exon	50314207	50314272	1000	-	.	gene_id "MSTRG.119163"; transcript_id "MSTRG.119163.672"; exon_number "8";
chr22	StringTie	exon	50314400	50314494	1000	-	.	gene_id "MSTRG.119163"; transcript_id "MSTRG.119163.672"; exon_number "9";
chr22	StringTie	exon	50314605	50314700	1000	-	.	gene_id "MSTRG.119163"; transcript_id "MSTRG.119163.672"; exon_number "10";
chr22	StringTie	exon	50314799	50314921	1000	-	.	gene_id "MSTRG.119163"; transcript_id "MSTRG.119163.672"; exon_number "11";
chr22	StringTie	exon	50315714	50315769	1000	-	.	gene_id "MSTRG.119163"; transcript_id "MSTRG.119163.672"; exon_number "12";
chr22	StringTie	exon	50316025	50316087	1000	-	.	gene_id "MSTRG.119163"; transcript_id "MSTRG.119163.672"; exon_number "13";
chr22	StringTie	exon	50316174	50316253	1000	-	.	gene_id "MSTRG.119163"; transcript_id "MSTRG.119163.672"; exon_number "14";
chr22	StringTie	exon	50316370	50316475	1000	-	.	gene_id "MSTRG.119163"; transcript_id "MSTRG.119163.672"; exon_number "15";
chr22	StringTie	exon	50316566	50316626	1000	-	.	gene_id "MSTRG.119163"; transcript_id "MSTRG.119163.672"; exon_number "16";
chr22	StringTie	exon	50317293	50317373	1000	-	.	gene_id "MSTRG.119163"; transcript_id "MSTRG.119163.672"; exon_number "17";
chr22	StringTie	exon	50317908	50318020	1000	-	.	gene_id "MSTRG.119163"; transcript_id "MSTRG.119163.672"; exon_number "18";
chr22	StringTie	exon	50318847	50318889	1000	-	.	gene_id "MSTRG.119163"; transcript_id "MSTRG.119163.672"; exon_number "19";
chr22	StringTie	exon	50318965	50319003	1000	-	.	gene_id "MSTRG.119163"; transcript_id "MSTRG.119163.672"; exon_number "20";
chr22	StringTie	exon	50326573	50326733	1000	-	.	gene_id "MSTRG.119163"; transcript_id "MSTRG.119163.672"; exon_number "21";
chr22	StringTie	transcript	50309030	50343289	1000	-	.	gene_id "MSTRG.119163"; transcript_id "MSTRG.119163.673";
chr22	StringTie	exon	50309030	50312261	1000	-	.	gene_id "MSTRG.119163"; transcript_id "MSTRG.119163.673"; exon_number "1";
chr22	StringTie	exon	50312343	50312417	1000	-	.	gene_id "MSTRG.119163"; transcript_id "MSTRG.119163.673"; exon_number "2";
chr22	StringTie	exon	50312523	50312625	1000	-	.	gene_id "MSTRG.119163"; transcript_id "MSTRG.119163.673"; exon_number "3";
chr22	StringTie	exon	50312999	50313108	1000	-	.	gene_id "MSTRG.119163"; transcript_id "MSTRG.119163.673"; exon_number "4";
chr22	StringTie	exon	50313446	50313499	1000	-	.	gene_id "MSTRG.119163"; transcript_id "MSTRG.119163.673"; exon_number "5";
chr22	StringTie	exon	50313635	50313724	1000	-	.	gene_id "MSTRG.119163"; transcript_id "MSTRG.119163.673"; exon_number "6";
chr22	StringTie	exon	50313814	50313878	1000	-	.	gene_id "MSTRG.119163"; transcript_id "MSTRG.119163.673"; exon_number "7";
chr22	StringTie	exon	50314207	50314272	1000	-	.	gene_id "MSTRG.119163"; transcript_id "MSTRG.119163.673"; exon_number "8";
chr22	StringTie	exon	50314400	50314494	1000	-	.	gene_id "MSTRG.119163"; transcript_id "MSTRG.119163.673"; exon_number "9";
chr22	StringTie	exon	50314605	50314700	1000	-	.	gene_id "MSTRG.119163"; transcript_id "MSTRG.119163.673"; exon_number "10";
chr22	StringTie	exon	50314799	50314921	1000	-	.	gene_id "MSTRG.119163"; transcript_id "MSTRG.119163.673"; exon_number "11";
chr22	StringTie	exon	50315714	50315769	1000	-	.	gene_id "MSTRG.119163"; transcript_id "MSTRG.119163.673"; exon_number "12";
chr22	StringTie	exon	50316025	50316087	1000	-	.	gene_id "MSTRG.119163"; transcript_id "MSTRG.119163.673"; exon_number "13";
chr22	StringTie	exon	50316174	50316253	1000	-	.	gene_id "MSTRG.119163"; transcript_id "MSTRG.119163.673"; exon_number "14";
chr22	StringTie	exon	50316370	50316475	1000	-	.	gene_id "MSTRG.119163"; transcript_id "MSTRG.119163.673"; exon_number "15";
chr22	StringTie	exon	50316566	50316712	1000	-	.	gene_id "MSTRG.119163"; transcript_id "MSTRG.119163.673"; exon_number "16";
chr22	StringTie	exon	50317293	50317373	1000	-	.	gene_id "MSTRG.119163"; transcript_id "MSTRG.119163.673"; exon_number "17";
chr22	StringTie	exon	50317908	50318020	1000	-	.	gene_id "MSTRG.119163"; transcript_id "MSTRG.119163.673"; exon_number "18";
chr22	StringTie	exon	50318847	50318889	1000	-	.	gene_id "MSTRG.119163"; transcript_id "MSTRG.119163.673"; exon_number "19";
chr22	StringTie	exon	50318965	50319003	1000	-	.	gene_id "MSTRG.119163"; transcript_id "MSTRG.119163.673"; exon_number "20";
chr22	StringTie	exon	50343128	50343289	1000	-	.	gene_id "MSTRG.119163"; transcript_id "MSTRG.119163.673"; exon_number "21";
chr22	StringTie	transcript	50309030	50326983	1000	-	.	gene_id "MSTRG.119163"; transcript_id "MSTRG.119163.674";
chr22	StringTie	exon	50309030	50312018	1000	-	.	gene_id "MSTRG.119163"; transcript_id "MSTRG.119163.674"; exon_number "1";
chr22	StringTie	exon	50312053	50312261	1000	-	.	gene_id "MSTRG.119163"; transcript_id "MSTRG.119163.674"; exon_number "2";
chr22	StringTie	exon	50312343	50312417	1000	-	.	gene_id "MSTRG.119163"; transcript_id "MSTRG.119163.674"; exon_number "3";
chr22	StringTie	exon	50312523	50312625	1000	-	.	gene_id "MSTRG.119163"; transcript_id "MSTRG.119163.674"; exon_number "4";
chr22	StringTie	exon	50312999	50313108	1000	-	.	gene_id "MSTRG.119163"; transcript_id "MSTRG.119163.674"; exon_number "5";
chr22	StringTie	exon	50313446	50313499	1000	-	.	gene_id "MSTRG.119163"; transcript_id "MSTRG.119163.674"; exon_number "6";
chr22	StringTie	exon	50313635	50313724	1000	-	.	gene_id "MSTRG.119163"; transcript_id "MSTRG.119163.674"; exon_number "7";
chr22	StringTie	exon	50313814	50313878	1000	-	.	gene_id "MSTRG.119163"; transcript_id "MSTRG.119163.674"; exon_number "8";
chr22	StringTie	exon	50314207	50314272	1000	-	.	gene_id "MSTRG.119163"; transcript_id "MSTRG.119163.674"; exon_number "9";
chr22	StringTie	exon	50314400	50314494	1000	-	.	gene_id "MSTRG.119163"; transcript_id "MSTRG.119163.674"; exon_number "10";
chr22	StringTie	exon	50314605	50314700	1000	-	.	gene_id "MSTRG.119163"; transcript_id "MSTRG.119163.674"; exon_number "11";
chr22	StringTie	exon	50314799	50314921	1000	-	.	gene_id "MSTRG.119163"; transcript_id "MSTRG.119163.674"; exon_number "12";
chr22	StringTie	exon	50315714	50315769	1000	-	.	gene_id "MSTRG.119163"; transcript_id "MSTRG.119163.674"; exon_number "13";
chr22	StringTie	exon	50316025	50316087	1000	-	.	gene_id "MSTRG.119163"; transcript_id "MSTRG.119163.674"; exon_number "14";
chr22	StringTie	exon	50316174	50316253	1000	-	.	gene_id "MSTRG.119163"; transcript_id "MSTRG.119163.674"; exon_number "15";
chr22	StringTie	exon	50316370	50316475	1000	-	.	gene_id "MSTRG.119163"; transcript_id "MSTRG.119163.674"; exon_number "16";
chr22	StringTie	exon	50316566	50316630	1000	-	.	gene_id "MSTRG.119163"; transcript_id "MSTRG.119163.674"; exon_number "17";
chr22	StringTie	exon	50317293	50317373	1000	-	.	gene_id "MSTRG.119163"; transcript_id "MSTRG.119163.674"; exon_number "18";
chr22	StringTie	exon	50317908	50318020	1000	-	.	gene_id "MSTRG.119163"; transcript_id "MSTRG.119163.674"; exon_number "19";
chr22	StringTie	exon	50318847	50318889	1000	-	.	gene_id "MSTRG.119163"; transcript_id "MSTRG.119163.674"; exon_number "20";
chr22	StringTie	exon	50318965	50319003	1000	-	.	gene_id "MSTRG.119163"; transcript_id "MSTRG.119163.674"; exon_number "21";
chr22	StringTie	exon	50326812	50326983	1000	-	.	gene_id "MSTRG.119163"; transcript_id "MSTRG.119163.674"; exon_number "22";
chr22	StringTie	transcript	50309031	50326938	1000	-	.	gene_id "MSTRG.119163"; transcript_id "MSTRG.119163.676";
chr22	StringTie	exon	50309031	50312261	1000	-	.	gene_id "MSTRG.119163"; transcript_id "MSTRG.119163.676"; exon_number "1";
chr22	StringTie	exon	50312343	50312417	1000	-	.	gene_id "MSTRG.119163"; transcript_id "MSTRG.119163.676"; exon_number "2";
chr22	StringTie	exon	50312523	50312625	1000	-	.	gene_id "MSTRG.119163"; transcript_id "MSTRG.119163.676"; exon_number "3";
chr22	StringTie	exon	50312999	50313096	1000	-	.	gene_id "MSTRG.119163"; transcript_id "MSTRG.119163.676"; exon_number "4";
chr22	StringTie	exon	50313446	50313499	1000	-	.	gene_id "MSTRG.119163"; transcript_id "MSTRG.119163.676"; exon_number "5";
chr22	StringTie	exon	50313635	50313724	1000	-	.	gene_id "MSTRG.119163"; transcript_id "MSTRG.119163.676"; exon_number "6";
chr22	StringTie	exon	50313814	50313878	1000	-	.	gene_id "MSTRG.119163"; transcript_id "MSTRG.119163.676"; exon_number "7";
chr22	StringTie	exon	50314207	50314272	1000	-	.	gene_id "MSTRG.119163"; transcript_id "MSTRG.119163.676"; exon_number "8";
chr22	StringTie	exon	50314400	50314494	1000	-	.	gene_id "MSTRG.119163"; transcript_id "MSTRG.119163.676"; exon_number "9";
chr22	StringTie	exon	50314605	50314700	1000	-	.	gene_id "MSTRG.119163"; transcript_id "MSTRG.119163.676"; exon_number "10";
chr22	StringTie	exon	50314799	50314921	1000	-	.	gene_id "MSTRG.119163"; transcript_id "MSTRG.119163.676"; exon_number "11";
chr22	StringTie	exon	50315714	50315769	1000	-	.	gene_id "MSTRG.119163"; transcript_id "MSTRG.119163.676"; exon_number "12";
chr22	StringTie	exon	50316025	50316087	1000	-	.	gene_id "MSTRG.119163"; transcript_id "MSTRG.119163.676"; exon_number "13";
chr22	StringTie	exon	50316174	50316253	1000	-	.	gene_id "MSTRG.119163"; transcript_id "MSTRG.119163.676"; exon_number "14";
chr22	StringTie	exon	50316370	50316475	1000	-	.	gene_id "MSTRG.119163"; transcript_id "MSTRG.119163.676"; exon_number "15";
chr22	StringTie	exon	50317293	50317373	1000	-	.	gene_id "MSTRG.119163"; transcript_id "MSTRG.119163.676"; exon_number "16";
chr22	StringTie	exon	50317908	50318020	1000	-	.	gene_id "MSTRG.119163"; transcript_id "MSTRG.119163.676"; exon_number "17";
chr22	StringTie	exon	50318847	50318889	1000	-	.	gene_id "MSTRG.119163"; transcript_id "MSTRG.119163.676"; exon_number "18";
chr22	StringTie	exon	50318965	50319003	1000	-	.	gene_id "MSTRG.119163"; transcript_id "MSTRG.119163.676"; exon_number "19";
chr22	StringTie	exon	50326812	50326938	1000	-	.	gene_id "MSTRG.119163"; transcript_id "MSTRG.119163.676"; exon_number "20";
chr22	StringTie	transcript	50309032	50327083	1000	-	.	gene_id "MSTRG.119163"; transcript_id "MSTRG.119163.677";
chr22	StringTie	exon	50309032	50312261	1000	-	.	gene_id "MSTRG.119163"; transcript_id "MSTRG.119163.677"; exon_number "1";
chr22	StringTie	exon	50312343	50312417	1000	-	.	gene_id "MSTRG.119163"; transcript_id "MSTRG.119163.677"; exon_number "2";
chr22	StringTie	exon	50312523	50312624	1000	-	.	gene_id "MSTRG.119163"; transcript_id "MSTRG.119163.677"; exon_number "3";
chr22	StringTie	exon	50312999	50313108	1000	-	.	gene_id "MSTRG.119163"; transcript_id "MSTRG.119163.677"; exon_number "4";
chr22	StringTie	exon	50313446	50313499	1000	-	.	gene_id "MSTRG.119163"; transcript_id "MSTRG.119163.677"; exon_number "5";
chr22	StringTie	exon	50313635	50313724	1000	-	.	gene_id "MSTRG.119163"; transcript_id "MSTRG.119163.677"; exon_number "6";
chr22	StringTie	exon	50313814	50313878	1000	-	.	gene_id "MSTRG.119163"; transcript_id "MSTRG.119163.677"; exon_number "7";
chr22	StringTie	exon	50314207	50314272	1000	-	.	gene_id "MSTRG.119163"; transcript_id "MSTRG.119163.677"; exon_number "8";
chr22	StringTie	exon	50314400	50314494	1000	-	.	gene_id "MSTRG.119163"; transcript_id "MSTRG.119163.677"; exon_number "9";
chr22	StringTie	exon	50314605	50314700	1000	-	.	gene_id "MSTRG.119163"; transcript_id "MSTRG.119163.677"; exon_number "10";
chr22	StringTie	exon	50314799	50314921	1000	-	.	gene_id "MSTRG.119163"; transcript_id "MSTRG.119163.677"; exon_number "11";
chr22	StringTie	exon	50315714	50315769	1000	-	.	gene_id "MSTRG.119163"; transcript_id "MSTRG.119163.677"; exon_number "12";
chr22	StringTie	exon	50316025	50316087	1000	-	.	gene_id "MSTRG.119163"; transcript_id "MSTRG.119163.677"; exon_number "13";
chr22	StringTie	exon	50316174	50316253	1000	-	.	gene_id "MSTRG.119163"; transcript_id "MSTRG.119163.677"; exon_number "14";
chr22	StringTie	exon	50316370	50316475	1000	-	.	gene_id "MSTRG.119163"; transcript_id "MSTRG.119163.677"; exon_number "15";
chr22	StringTie	exon	50316566	50316864	1000	-	.	gene_id "MSTRG.119163"; transcript_id "MSTRG.119163.677"; exon_number "16";
chr22	StringTie	exon	50317293	50317373	1000	-	.	gene_id "MSTRG.119163"; transcript_id "MSTRG.119163.677"; exon_number "17";
chr22	StringTie	exon	50317908	50318020	1000	-	.	gene_id "MSTRG.119163"; transcript_id "MSTRG.119163.677"; exon_number "18";
chr22	StringTie	exon	50318847	50318889	1000	-	.	gene_id "MSTRG.119163"; transcript_id "MSTRG.119163.677"; exon_number "19";
chr22	StringTie	exon	50318965	50319003	1000	-	.	gene_id "MSTRG.119163"; transcript_id "MSTRG.119163.677"; exon_number "20";
chr22	StringTie	exon	50326812	50327083	1000	-	.	gene_id "MSTRG.119163"; transcript_id "MSTRG.119163.677"; exon_number "21";
chr22	StringTie	transcript	50309036	50326939	1000	-	.	gene_id "MSTRG.119163"; transcript_id "MSTRG.119163.678";
chr22	StringTie	exon	50309036	50312018	1000	-	.	gene_id "MSTRG.119163"; transcript_id "MSTRG.119163.678"; exon_number "1";
chr22	StringTie	exon	50312053	50312261	1000	-	.	gene_id "MSTRG.119163"; transcript_id "MSTRG.119163.678"; exon_number "2";
chr22	StringTie	exon	50312343	50312417	1000	-	.	gene_id "MSTRG.119163"; transcript_id "MSTRG.119163.678"; exon_number "3";
chr22	StringTie	exon	50312523	50312625	1000	-	.	gene_id "MSTRG.119163"; transcript_id "MSTRG.119163.678"; exon_number "4";
chr22	StringTie	exon	50312999	50313108	1000	-	.	gene_id "MSTRG.119163"; transcript_id "MSTRG.119163.678"; exon_number "5";
chr22	StringTie	exon	50313446	50313499	1000	-	.	gene_id "MSTRG.119163"; transcript_id "MSTRG.119163.678"; exon_number "6";
chr22	StringTie	exon	50313635	50313724	1000	-	.	gene_id "MSTRG.119163"; transcript_id "MSTRG.119163.678"; exon_number "7";
chr22	StringTie	exon	50313814	50313878	1000	-	.	gene_id "MSTRG.119163"; transcript_id "MSTRG.119163.678"; exon_number "8";
chr22	StringTie	exon	50314207	50314272	1000	-	.	gene_id "MSTRG.119163"; transcript_id "MSTRG.119163.678"; exon_number "9";
chr22	StringTie	exon	50314400	50314494	1000	-	.	gene_id "MSTRG.119163"; transcript_id "MSTRG.119163.678"; exon_number "10";
chr22	StringTie	exon	50314605	50314700	1000	-	.	gene_id "MSTRG.119163"; transcript_id "MSTRG.119163.678"; exon_number "11";
chr22	StringTie	exon	50314799	50314921	1000	-	.	gene_id "MSTRG.119163"; transcript_id "MSTRG.119163.678"; exon_number "12";
chr22	StringTie	exon	50315714	50315769	1000	-	.	gene_id "MSTRG.119163"; transcript_id "MSTRG.119163.678"; exon_number "13";
chr22	StringTie	exon	50316025	50316087	1000	-	.	gene_id "MSTRG.119163"; transcript_id "MSTRG.119163.678"; exon_number "14";
chr22	StringTie	exon	50316174	50316253	1000	-	.	gene_id "MSTRG.119163"; transcript_id "MSTRG.119163.678"; exon_number "15";
chr22	StringTie	exon	50316370	50316475	1000	-	.	gene_id "MSTRG.119163"; transcript_id "MSTRG.119163.678"; exon_number "16";
chr22	StringTie	exon	50316566	50316626	1000	-	.	gene_id "MSTRG.119163"; transcript_id "MSTRG.119163.678"; exon_number "17";
chr22	StringTie	exon	50317293	50317373	1000	-	.	gene_id "MSTRG.119163"; transcript_id "MSTRG.119163.678"; exon_number "18";
chr22	StringTie	exon	50317908	50318020	1000	-	.	gene_id "MSTRG.119163"; transcript_id "MSTRG.119163.678"; exon_number "19";
chr22	StringTie	exon	50318847	50318889	1000	-	.	gene_id "MSTRG.119163"; transcript_id "MSTRG.119163.678"; exon_number "20";
chr22	StringTie	exon	50318965	50319003	1000	-	.	gene_id "MSTRG.119163"; transcript_id "MSTRG.119163.678"; exon_number "21";
chr22	StringTie	exon	50326812	50326939	1000	-	.	gene_id "MSTRG.119163"; transcript_id "MSTRG.119163.678"; exon_number "22";
chr22	StringTie	transcript	50309062	50327123	1000	-	.	gene_id "MSTRG.119163"; transcript_id "MSTRG.119163.679";
chr22	StringTie	exon	50309062	50312261	1000	-	.	gene_id "MSTRG.119163"; transcript_id "MSTRG.119163.679"; exon_number "1";
chr22	StringTie	exon	50312343	50312417	1000	-	.	gene_id "MSTRG.119163"; transcript_id "MSTRG.119163.679"; exon_number "2";
chr22	StringTie	exon	50312523	50312625	1000	-	.	gene_id "MSTRG.119163"; transcript_id "MSTRG.119163.679"; exon_number "3";
chr22	StringTie	exon	50312999	50313108	1000	-	.	gene_id "MSTRG.119163"; transcript_id "MSTRG.119163.679"; exon_number "4";
chr22	StringTie	exon	50313446	50313499	1000	-	.	gene_id "MSTRG.119163"; transcript_id "MSTRG.119163.679"; exon_number "5";
chr22	StringTie	exon	50313635	50313724	1000	-	.	gene_id "MSTRG.119163"; transcript_id "MSTRG.119163.679"; exon_number "6";
chr22	StringTie	exon	50313814	50313878	1000	-	.	gene_id "MSTRG.119163"; transcript_id "MSTRG.119163.679"; exon_number "7";
chr22	StringTie	exon	50314207	50314272	1000	-	.	gene_id "MSTRG.119163"; transcript_id "MSTRG.119163.679"; exon_number "8";
chr22	StringTie	exon	50314400	50314494	1000	-	.	gene_id "MSTRG.119163"; transcript_id "MSTRG.119163.679"; exon_number "9";
chr22	StringTie	exon	50314605	50314700	1000	-	.	gene_id "MSTRG.119163"; transcript_id "MSTRG.119163.679"; exon_number "10";
chr22	StringTie	exon	50314799	50314921	1000	-	.	gene_id "MSTRG.119163"; transcript_id "MSTRG.119163.679"; exon_number "11";
chr22	StringTie	exon	50315714	50315769	1000	-	.	gene_id "MSTRG.119163"; transcript_id "MSTRG.119163.679"; exon_number "12";
chr22	StringTie	exon	50316025	50316087	1000	-	.	gene_id "MSTRG.119163"; transcript_id "MSTRG.119163.679"; exon_number "13";
chr22	StringTie	exon	50316174	50316253	1000	-	.	gene_id "MSTRG.119163"; transcript_id "MSTRG.119163.679"; exon_number "14";
chr22	StringTie	exon	50316370	50316475	1000	-	.	gene_id "MSTRG.119163"; transcript_id "MSTRG.119163.679"; exon_number "15";
chr22	StringTie	exon	50317293	50317373	1000	-	.	gene_id "MSTRG.119163"; transcript_id "MSTRG.119163.679"; exon_number "16";
chr22	StringTie	exon	50317908	50318020	1000	-	.	gene_id "MSTRG.119163"; transcript_id "MSTRG.119163.679"; exon_number "17";
chr22	StringTie	exon	50318847	50318889	1000	-	.	gene_id "MSTRG.119163"; transcript_id "MSTRG.119163.679"; exon_number "18";
chr22	StringTie	exon	50318965	50319003	1000	-	.	gene_id "MSTRG.119163"; transcript_id "MSTRG.119163.679"; exon_number "19";
chr22	StringTie	exon	50326401	50326508	1000	-	.	gene_id "MSTRG.119163"; transcript_id "MSTRG.119163.679"; exon_number "20";
chr22	StringTie	exon	50326812	50327123	1000	-	.	gene_id "MSTRG.119163"; transcript_id "MSTRG.119163.679"; exon_number "21";
chr22	StringTie	transcript	50206520	50261308	1000	-	.	gene_id "MSTRG.119163"; transcript_id "MSTRG.119163.68";
chr22	StringTie	exon	50206520	50209639	1000	-	.	gene_id "MSTRG.119163"; transcript_id "MSTRG.119163.68"; exon_number "1";
chr22	StringTie	exon	50217705	50217827	1000	-	.	gene_id "MSTRG.119163"; transcript_id "MSTRG.119163.68"; exon_number "2";
chr22	StringTie	exon	50217918	50218402	1000	-	.	gene_id "MSTRG.119163"; transcript_id "MSTRG.119163.68"; exon_number "3";
chr22	StringTie	exon	50218488	50218620	1000	-	.	gene_id "MSTRG.119163"; transcript_id "MSTRG.119163.68"; exon_number "4";
chr22	StringTie	exon	50218703	50218897	1000	-	.	gene_id "MSTRG.119163"; transcript_id "MSTRG.119163.68"; exon_number "5";
chr22	StringTie	exon	50219068	50219209	1000	-	.	gene_id "MSTRG.119163"; transcript_id "MSTRG.119163.68"; exon_number "6";
chr22	StringTie	exon	50219288	50219456	1000	-	.	gene_id "MSTRG.119163"; transcript_id "MSTRG.119163.68"; exon_number "7";
chr22	StringTie	exon	50219644	50219791	1000	-	.	gene_id "MSTRG.119163"; transcript_id "MSTRG.119163.68"; exon_number "8";
chr22	StringTie	exon	50219957	50221874	1000	-	.	gene_id "MSTRG.119163"; transcript_id "MSTRG.119163.68"; exon_number "9";
chr22	StringTie	exon	50222028	50222102	1000	-	.	gene_id "MSTRG.119163"; transcript_id "MSTRG.119163.68"; exon_number "10";
chr22	StringTie	exon	50222454	50222592	1000	-	.	gene_id "MSTRG.119163"; transcript_id "MSTRG.119163.68"; exon_number "11";
chr22	StringTie	exon	50224141	50224256	1000	-	.	gene_id "MSTRG.119163"; transcript_id "MSTRG.119163.68"; exon_number "12";
chr22	StringTie	exon	50224332	50224420	1000	-	.	gene_id "MSTRG.119163"; transcript_id "MSTRG.119163.68"; exon_number "13";
chr22	StringTie	exon	50224511	50224592	1000	-	.	gene_id "MSTRG.119163"; transcript_id "MSTRG.119163.68"; exon_number "14";
chr22	StringTie	exon	50225794	50225943	1000	-	.	gene_id "MSTRG.119163"; transcript_id "MSTRG.119163.68"; exon_number "15";
chr22	StringTie	exon	50226050	50226189	1000	-	.	gene_id "MSTRG.119163"; transcript_id "MSTRG.119163.68"; exon_number "16";
chr22	StringTie	exon	50226287	50226378	1000	-	.	gene_id "MSTRG.119163"; transcript_id "MSTRG.119163.68"; exon_number "17";
chr22	StringTie	exon	50226733	50226842	1000	-	.	gene_id "MSTRG.119163"; transcript_id "MSTRG.119163.68"; exon_number "18";
chr22	StringTie	exon	50226999	50227077	1000	-	.	gene_id "MSTRG.119163"; transcript_id "MSTRG.119163.68"; exon_number "19";
chr22	StringTie	exon	50227907	50228028	1000	-	.	gene_id "MSTRG.119163"; transcript_id "MSTRG.119163.68"; exon_number "20";
chr22	StringTie	exon	50229404	50229577	1000	-	.	gene_id "MSTRG.119163"; transcript_id "MSTRG.119163.68"; exon_number "21";
chr22	StringTie	exon	50233316	50233526	1000	-	.	gene_id "MSTRG.119163"; transcript_id "MSTRG.119163.68"; exon_number "22";
chr22	StringTie	exon	50240225	50240367	1000	-	.	gene_id "MSTRG.119163"; transcript_id "MSTRG.119163.68"; exon_number "23";
chr22	StringTie	exon	50243719	50245530	1000	-	.	gene_id "MSTRG.119163"; transcript_id "MSTRG.119163.68"; exon_number "24";
chr22	StringTie	exon	50245675	50246092	1000	-	.	gene_id "MSTRG.119163"; transcript_id "MSTRG.119163.68"; exon_number "25";
chr22	StringTie	exon	50246298	50246376	1000	-	.	gene_id "MSTRG.119163"; transcript_id "MSTRG.119163.68"; exon_number "26";
chr22	StringTie	exon	50246679	50246735	1000	-	.	gene_id "MSTRG.119163"; transcript_id "MSTRG.119163.68"; exon_number "27";
chr22	StringTie	exon	50246875	50246966	1000	-	.	gene_id "MSTRG.119163"; transcript_id "MSTRG.119163.68"; exon_number "28";
chr22	StringTie	exon	50247692	50247776	1000	-	.	gene_id "MSTRG.119163"; transcript_id "MSTRG.119163.68"; exon_number "29";
chr22	StringTie	exon	50247890	50248145	1000	-	.	gene_id "MSTRG.119163"; transcript_id "MSTRG.119163.68"; exon_number "30";
chr22	StringTie	exon	50248225	50248292	1000	-	.	gene_id "MSTRG.119163"; transcript_id "MSTRG.119163.68"; exon_number "31";
chr22	StringTie	exon	50248366	50248472	1000	-	.	gene_id "MSTRG.119163"; transcript_id "MSTRG.119163.68"; exon_number "32";
chr22	StringTie	exon	50248662	50248751	1000	-	.	gene_id "MSTRG.119163"; transcript_id "MSTRG.119163.68"; exon_number "33";
chr22	StringTie	exon	50248831	50248890	1000	-	.	gene_id "MSTRG.119163"; transcript_id "MSTRG.119163.68"; exon_number "34";
chr22	StringTie	exon	50249103	50249168	1000	-	.	gene_id "MSTRG.119163"; transcript_id "MSTRG.119163.68"; exon_number "35";
chr22	StringTie	exon	50249328	50249454	1000	-	.	gene_id "MSTRG.119163"; transcript_id "MSTRG.119163.68"; exon_number "36";
chr22	StringTie	exon	50249635	50249703	1000	-	.	gene_id "MSTRG.119163"; transcript_id "MSTRG.119163.68"; exon_number "37";
chr22	StringTie	exon	50249860	50249964	1000	-	.	gene_id "MSTRG.119163"; transcript_id "MSTRG.119163.68"; exon_number "38";
chr22	StringTie	exon	50250063	50250160	1000	-	.	gene_id "MSTRG.119163"; transcript_id "MSTRG.119163.68"; exon_number "39";
chr22	StringTie	exon	50250427	50250523	1000	-	.	gene_id "MSTRG.119163"; transcript_id "MSTRG.119163.68"; exon_number "40";
chr22	StringTie	exon	50250771	50250905	1000	-	.	gene_id "MSTRG.119163"; transcript_id "MSTRG.119163.68"; exon_number "41";
chr22	StringTie	exon	50250974	50253480	1000	-	.	gene_id "MSTRG.119163"; transcript_id "MSTRG.119163.68"; exon_number "42";
chr22	StringTie	exon	50255197	50255370	1000	-	.	gene_id "MSTRG.119163"; transcript_id "MSTRG.119163.68"; exon_number "43";
chr22	StringTie	exon	50255453	50255531	1000	-	.	gene_id "MSTRG.119163"; transcript_id "MSTRG.119163.68"; exon_number "44";
chr22	StringTie	exon	50255615	50255694	1000	-	.	gene_id "MSTRG.119163"; transcript_id "MSTRG.119163.68"; exon_number "45";
chr22	StringTie	exon	50255810	50255881	1000	-	.	gene_id "MSTRG.119163"; transcript_id "MSTRG.119163.68"; exon_number "46";
chr22	StringTie	exon	50256085	50256199	1000	-	.	gene_id "MSTRG.119163"; transcript_id "MSTRG.119163.68"; exon_number "47";
chr22	StringTie	exon	50256599	50256646	1000	-	.	gene_id "MSTRG.119163"; transcript_id "MSTRG.119163.68"; exon_number "48";
chr22	StringTie	exon	50257082	50257193	1000	-	.	gene_id "MSTRG.119163"; transcript_id "MSTRG.119163.68"; exon_number "49";
chr22	StringTie	exon	50258243	50258301	1000	-	.	gene_id "MSTRG.119163"; transcript_id "MSTRG.119163.68"; exon_number "50";
chr22	StringTie	exon	50261167	50261308	1000	-	.	gene_id "MSTRG.119163"; transcript_id "MSTRG.119163.68"; exon_number "51";
chr22	StringTie	transcript	50309076	50314684	1000	-	.	gene_id "MSTRG.119163"; transcript_id "MSTRG.119163.680";
chr22	StringTie	exon	50309076	50312261	1000	-	.	gene_id "MSTRG.119163"; transcript_id "MSTRG.119163.680"; exon_number "1";
chr22	StringTie	exon	50312343	50312417	1000	-	.	gene_id "MSTRG.119163"; transcript_id "MSTRG.119163.680"; exon_number "2";
chr22	StringTie	exon	50312523	50312625	1000	-	.	gene_id "MSTRG.119163"; transcript_id "MSTRG.119163.680"; exon_number "3";
chr22	StringTie	exon	50312999	50313108	1000	-	.	gene_id "MSTRG.119163"; transcript_id "MSTRG.119163.680"; exon_number "4";
chr22	StringTie	exon	50313446	50313499	1000	-	.	gene_id "MSTRG.119163"; transcript_id "MSTRG.119163.680"; exon_number "5";
chr22	StringTie	exon	50313635	50313724	1000	-	.	gene_id "MSTRG.119163"; transcript_id "MSTRG.119163.680"; exon_number "6";
chr22	StringTie	exon	50313814	50313837	1000	-	.	gene_id "MSTRG.119163"; transcript_id "MSTRG.119163.680"; exon_number "7";
chr22	StringTie	exon	50314207	50314272	1000	-	.	gene_id "MSTRG.119163"; transcript_id "MSTRG.119163.680"; exon_number "8";
chr22	StringTie	exon	50314400	50314494	1000	-	.	gene_id "MSTRG.119163"; transcript_id "MSTRG.119163.680"; exon_number "9";
chr22	StringTie	exon	50314605	50314684	1000	-	.	gene_id "MSTRG.119163"; transcript_id "MSTRG.119163.680"; exon_number "10";
chr22	StringTie	transcript	50309093	50326938	1000	-	.	gene_id "MSTRG.119163"; transcript_id "MSTRG.119163.681";
chr22	StringTie	exon	50309093	50312261	1000	-	.	gene_id "MSTRG.119163"; transcript_id "MSTRG.119163.681"; exon_number "1";
chr22	StringTie	exon	50312343	50312417	1000	-	.	gene_id "MSTRG.119163"; transcript_id "MSTRG.119163.681"; exon_number "2";
chr22	StringTie	exon	50312523	50312625	1000	-	.	gene_id "MSTRG.119163"; transcript_id "MSTRG.119163.681"; exon_number "3";
chr22	StringTie	exon	50312999	50313108	1000	-	.	gene_id "MSTRG.119163"; transcript_id "MSTRG.119163.681"; exon_number "4";
chr22	StringTie	exon	50313446	50313499	1000	-	.	gene_id "MSTRG.119163"; transcript_id "MSTRG.119163.681"; exon_number "5";
chr22	StringTie	exon	50313635	50313724	1000	-	.	gene_id "MSTRG.119163"; transcript_id "MSTRG.119163.681"; exon_number "6";
chr22	StringTie	exon	50313814	50313878	1000	-	.	gene_id "MSTRG.119163"; transcript_id "MSTRG.119163.681"; exon_number "7";
chr22	StringTie	exon	50314207	50314272	1000	-	.	gene_id "MSTRG.119163"; transcript_id "MSTRG.119163.681"; exon_number "8";
chr22	StringTie	exon	50314400	50314494	1000	-	.	gene_id "MSTRG.119163"; transcript_id "MSTRG.119163.681"; exon_number "9";
chr22	StringTie	exon	50314605	50314700	1000	-	.	gene_id "MSTRG.119163"; transcript_id "MSTRG.119163.681"; exon_number "10";
chr22	StringTie	exon	50314799	50314921	1000	-	.	gene_id "MSTRG.119163"; transcript_id "MSTRG.119163.681"; exon_number "11";
chr22	StringTie	exon	50315714	50315769	1000	-	.	gene_id "MSTRG.119163"; transcript_id "MSTRG.119163.681"; exon_number "12";
chr22	StringTie	exon	50316025	50316087	1000	-	.	gene_id "MSTRG.119163"; transcript_id "MSTRG.119163.681"; exon_number "13";
chr22	StringTie	exon	50316174	50316253	1000	-	.	gene_id "MSTRG.119163"; transcript_id "MSTRG.119163.681"; exon_number "14";
chr22	StringTie	exon	50316370	50316475	1000	-	.	gene_id "MSTRG.119163"; transcript_id "MSTRG.119163.681"; exon_number "15";
chr22	StringTie	exon	50316566	50316626	1000	-	.	gene_id "MSTRG.119163"; transcript_id "MSTRG.119163.681"; exon_number "16";
chr22	StringTie	exon	50317293	50317373	1000	-	.	gene_id "MSTRG.119163"; transcript_id "MSTRG.119163.681"; exon_number "17";
chr22	StringTie	exon	50317908	50318020	1000	-	.	gene_id "MSTRG.119163"; transcript_id "MSTRG.119163.681"; exon_number "18";
chr22	StringTie	exon	50318847	50318889	1000	-	.	gene_id "MSTRG.119163"; transcript_id "MSTRG.119163.681"; exon_number "19";
chr22	StringTie	exon	50318965	50319003	1000	-	.	gene_id "MSTRG.119163"; transcript_id "MSTRG.119163.681"; exon_number "20";
chr22	StringTie	exon	50326401	50326508	1000	-	.	gene_id "MSTRG.119163"; transcript_id "MSTRG.119163.681"; exon_number "21";
chr22	StringTie	exon	50326812	50326938	1000	-	.	gene_id "MSTRG.119163"; transcript_id "MSTRG.119163.681"; exon_number "22";
chr22	StringTie	transcript	50309135	50326950	1000	-	.	gene_id "MSTRG.119163"; transcript_id "MSTRG.119163.682";
chr22	StringTie	exon	50309135	50312261	1000	-	.	gene_id "MSTRG.119163"; transcript_id "MSTRG.119163.682"; exon_number "1";
chr22	StringTie	exon	50312343	50312417	1000	-	.	gene_id "MSTRG.119163"; transcript_id "MSTRG.119163.682"; exon_number "2";
chr22	StringTie	exon	50312523	50312625	1000	-	.	gene_id "MSTRG.119163"; transcript_id "MSTRG.119163.682"; exon_number "3";
chr22	StringTie	exon	50312999	50313108	1000	-	.	gene_id "MSTRG.119163"; transcript_id "MSTRG.119163.682"; exon_number "4";
chr22	StringTie	exon	50313446	50313499	1000	-	.	gene_id "MSTRG.119163"; transcript_id "MSTRG.119163.682"; exon_number "5";
chr22	StringTie	exon	50313635	50313724	1000	-	.	gene_id "MSTRG.119163"; transcript_id "MSTRG.119163.682"; exon_number "6";
chr22	StringTie	exon	50313814	50313878	1000	-	.	gene_id "MSTRG.119163"; transcript_id "MSTRG.119163.682"; exon_number "7";
chr22	StringTie	exon	50314207	50314272	1000	-	.	gene_id "MSTRG.119163"; transcript_id "MSTRG.119163.682"; exon_number "8";
chr22	StringTie	exon	50314400	50314494	1000	-	.	gene_id "MSTRG.119163"; transcript_id "MSTRG.119163.682"; exon_number "9";
chr22	StringTie	exon	50314605	50314700	1000	-	.	gene_id "MSTRG.119163"; transcript_id "MSTRG.119163.682"; exon_number "10";
chr22	StringTie	exon	50314799	50314921	1000	-	.	gene_id "MSTRG.119163"; transcript_id "MSTRG.119163.682"; exon_number "11";
chr22	StringTie	exon	50315714	50315769	1000	-	.	gene_id "MSTRG.119163"; transcript_id "MSTRG.119163.682"; exon_number "12";
chr22	StringTie	exon	50316025	50316087	1000	-	.	gene_id "MSTRG.119163"; transcript_id "MSTRG.119163.682"; exon_number "13";
chr22	StringTie	exon	50316174	50316253	1000	-	.	gene_id "MSTRG.119163"; transcript_id "MSTRG.119163.682"; exon_number "14";
chr22	StringTie	exon	50316370	50316475	1000	-	.	gene_id "MSTRG.119163"; transcript_id "MSTRG.119163.682"; exon_number "15";
chr22	StringTie	exon	50317293	50317373	1000	-	.	gene_id "MSTRG.119163"; transcript_id "MSTRG.119163.682"; exon_number "16";
chr22	StringTie	exon	50317908	50318020	1000	-	.	gene_id "MSTRG.119163"; transcript_id "MSTRG.119163.682"; exon_number "17";
chr22	StringTie	exon	50326812	50326950	1000	-	.	gene_id "MSTRG.119163"; transcript_id "MSTRG.119163.682"; exon_number "18";
chr22	StringTie	transcript	50309236	50318120	1000	-	.	gene_id "MSTRG.119163"; transcript_id "MSTRG.119163.683";
chr22	StringTie	exon	50309236	50312261	1000	-	.	gene_id "MSTRG.119163"; transcript_id "MSTRG.119163.683"; exon_number "1";
chr22	StringTie	exon	50312343	50312417	1000	-	.	gene_id "MSTRG.119163"; transcript_id "MSTRG.119163.683"; exon_number "2";
chr22	StringTie	exon	50312523	50312625	1000	-	.	gene_id "MSTRG.119163"; transcript_id "MSTRG.119163.683"; exon_number "3";
chr22	StringTie	exon	50312999	50313108	1000	-	.	gene_id "MSTRG.119163"; transcript_id "MSTRG.119163.683"; exon_number "4";
chr22	StringTie	exon	50313446	50313499	1000	-	.	gene_id "MSTRG.119163"; transcript_id "MSTRG.119163.683"; exon_number "5";
chr22	StringTie	exon	50313635	50313724	1000	-	.	gene_id "MSTRG.119163"; transcript_id "MSTRG.119163.683"; exon_number "6";
chr22	StringTie	exon	50313814	50313878	1000	-	.	gene_id "MSTRG.119163"; transcript_id "MSTRG.119163.683"; exon_number "7";
chr22	StringTie	exon	50314207	50314272	1000	-	.	gene_id "MSTRG.119163"; transcript_id "MSTRG.119163.683"; exon_number "8";
chr22	StringTie	exon	50314400	50314442	1000	-	.	gene_id "MSTRG.119163"; transcript_id "MSTRG.119163.683"; exon_number "9";
chr22	StringTie	exon	50314605	50314700	1000	-	.	gene_id "MSTRG.119163"; transcript_id "MSTRG.119163.683"; exon_number "10";
chr22	StringTie	exon	50314799	50314921	1000	-	.	gene_id "MSTRG.119163"; transcript_id "MSTRG.119163.683"; exon_number "11";
chr22	StringTie	exon	50315714	50315769	1000	-	.	gene_id "MSTRG.119163"; transcript_id "MSTRG.119163.683"; exon_number "12";
chr22	StringTie	exon	50316025	50316087	1000	-	.	gene_id "MSTRG.119163"; transcript_id "MSTRG.119163.683"; exon_number "13";
chr22	StringTie	exon	50316370	50316475	1000	-	.	gene_id "MSTRG.119163"; transcript_id "MSTRG.119163.683"; exon_number "14";
chr22	StringTie	exon	50317293	50317373	1000	-	.	gene_id "MSTRG.119163"; transcript_id "MSTRG.119163.683"; exon_number "15";
chr22	StringTie	exon	50317908	50318120	1000	-	.	gene_id "MSTRG.119163"; transcript_id "MSTRG.119163.683"; exon_number "16";
chr22	StringTie	transcript	50309585	50327023	1000	-	.	gene_id "MSTRG.119163"; transcript_id "MSTRG.119163.684";
chr22	StringTie	exon	50309585	50312261	1000	-	.	gene_id "MSTRG.119163"; transcript_id "MSTRG.119163.684"; exon_number "1";
chr22	StringTie	exon	50312343	50312417	1000	-	.	gene_id "MSTRG.119163"; transcript_id "MSTRG.119163.684"; exon_number "2";
chr22	StringTie	exon	50312523	50312612	1000	-	.	gene_id "MSTRG.119163"; transcript_id "MSTRG.119163.684"; exon_number "3";
chr22	StringTie	exon	50312999	50313108	1000	-	.	gene_id "MSTRG.119163"; transcript_id "MSTRG.119163.684"; exon_number "4";
chr22	StringTie	exon	50313446	50313499	1000	-	.	gene_id "MSTRG.119163"; transcript_id "MSTRG.119163.684"; exon_number "5";
chr22	StringTie	exon	50313635	50313724	1000	-	.	gene_id "MSTRG.119163"; transcript_id "MSTRG.119163.684"; exon_number "6";
chr22	StringTie	exon	50313814	50313878	1000	-	.	gene_id "MSTRG.119163"; transcript_id "MSTRG.119163.684"; exon_number "7";
chr22	StringTie	exon	50314207	50314272	1000	-	.	gene_id "MSTRG.119163"; transcript_id "MSTRG.119163.684"; exon_number "8";
chr22	StringTie	exon	50314400	50314494	1000	-	.	gene_id "MSTRG.119163"; transcript_id "MSTRG.119163.684"; exon_number "9";
chr22	StringTie	exon	50314605	50314700	1000	-	.	gene_id "MSTRG.119163"; transcript_id "MSTRG.119163.684"; exon_number "10";
chr22	StringTie	exon	50314799	50314921	1000	-	.	gene_id "MSTRG.119163"; transcript_id "MSTRG.119163.684"; exon_number "11";
chr22	StringTie	exon	50315714	50315769	1000	-	.	gene_id "MSTRG.119163"; transcript_id "MSTRG.119163.684"; exon_number "12";
chr22	StringTie	exon	50316025	50316087	1000	-	.	gene_id "MSTRG.119163"; transcript_id "MSTRG.119163.684"; exon_number "13";
chr22	StringTie	exon	50316174	50316253	1000	-	.	gene_id "MSTRG.119163"; transcript_id "MSTRG.119163.684"; exon_number "14";
chr22	StringTie	exon	50316370	50316475	1000	-	.	gene_id "MSTRG.119163"; transcript_id "MSTRG.119163.684"; exon_number "15";
chr22	StringTie	exon	50316566	50316712	1000	-	.	gene_id "MSTRG.119163"; transcript_id "MSTRG.119163.684"; exon_number "16";
chr22	StringTie	exon	50317293	50317373	1000	-	.	gene_id "MSTRG.119163"; transcript_id "MSTRG.119163.684"; exon_number "17";
chr22	StringTie	exon	50317908	50318020	1000	-	.	gene_id "MSTRG.119163"; transcript_id "MSTRG.119163.684"; exon_number "18";
chr22	StringTie	exon	50318847	50318889	1000	-	.	gene_id "MSTRG.119163"; transcript_id "MSTRG.119163.684"; exon_number "19";
chr22	StringTie	exon	50318965	50319003	1000	-	.	gene_id "MSTRG.119163"; transcript_id "MSTRG.119163.684"; exon_number "20";
chr22	StringTie	exon	50326812	50327023	1000	-	.	gene_id "MSTRG.119163"; transcript_id "MSTRG.119163.684"; exon_number "21";
chr22	StringTie	transcript	50311886	50327001	1000	-	.	gene_id "MSTRG.119163"; transcript_id "MSTRG.119163.685";
chr22	StringTie	exon	50311886	50312261	1000	-	.	gene_id "MSTRG.119163"; transcript_id "MSTRG.119163.685"; exon_number "1";
chr22	StringTie	exon	50312343	50312417	1000	-	.	gene_id "MSTRG.119163"; transcript_id "MSTRG.119163.685"; exon_number "2";
chr22	StringTie	exon	50312523	50312625	1000	-	.	gene_id "MSTRG.119163"; transcript_id "MSTRG.119163.685"; exon_number "3";
chr22	StringTie	exon	50312999	50313108	1000	-	.	gene_id "MSTRG.119163"; transcript_id "MSTRG.119163.685"; exon_number "4";
chr22	StringTie	exon	50313446	50313499	1000	-	.	gene_id "MSTRG.119163"; transcript_id "MSTRG.119163.685"; exon_number "5";
chr22	StringTie	exon	50313635	50313724	1000	-	.	gene_id "MSTRG.119163"; transcript_id "MSTRG.119163.685"; exon_number "6";
chr22	StringTie	exon	50313814	50313878	1000	-	.	gene_id "MSTRG.119163"; transcript_id "MSTRG.119163.685"; exon_number "7";
chr22	StringTie	exon	50314207	50314272	1000	-	.	gene_id "MSTRG.119163"; transcript_id "MSTRG.119163.685"; exon_number "8";
chr22	StringTie	exon	50314400	50314494	1000	-	.	gene_id "MSTRG.119163"; transcript_id "MSTRG.119163.685"; exon_number "9";
chr22	StringTie	exon	50314605	50314700	1000	-	.	gene_id "MSTRG.119163"; transcript_id "MSTRG.119163.685"; exon_number "10";
chr22	StringTie	exon	50314799	50314921	1000	-	.	gene_id "MSTRG.119163"; transcript_id "MSTRG.119163.685"; exon_number "11";
chr22	StringTie	exon	50315714	50315769	1000	-	.	gene_id "MSTRG.119163"; transcript_id "MSTRG.119163.685"; exon_number "12";
chr22	StringTie	exon	50316025	50316253	1000	-	.	gene_id "MSTRG.119163"; transcript_id "MSTRG.119163.685"; exon_number "13";
chr22	StringTie	exon	50316370	50316475	1000	-	.	gene_id "MSTRG.119163"; transcript_id "MSTRG.119163.685"; exon_number "14";
chr22	StringTie	exon	50316566	50316626	1000	-	.	gene_id "MSTRG.119163"; transcript_id "MSTRG.119163.685"; exon_number "15";
chr22	StringTie	exon	50317332	50317373	1000	-	.	gene_id "MSTRG.119163"; transcript_id "MSTRG.119163.685"; exon_number "16";
chr22	StringTie	exon	50317908	50318020	1000	-	.	gene_id "MSTRG.119163"; transcript_id "MSTRG.119163.685"; exon_number "17";
chr22	StringTie	exon	50318847	50318889	1000	-	.	gene_id "MSTRG.119163"; transcript_id "MSTRG.119163.685"; exon_number "18";
chr22	StringTie	exon	50318965	50319003	1000	-	.	gene_id "MSTRG.119163"; transcript_id "MSTRG.119163.685"; exon_number "19";
chr22	StringTie	exon	50326812	50327001	1000	-	.	gene_id "MSTRG.119163"; transcript_id "MSTRG.119163.685"; exon_number "20";
chr22	StringTie	transcript	50311900	50327044	1000	-	.	gene_id "MSTRG.119163"; transcript_id "MSTRG.119163.686";
chr22	StringTie	exon	50311900	50312261	1000	-	.	gene_id "MSTRG.119163"; transcript_id "MSTRG.119163.686"; exon_number "1";
chr22	StringTie	exon	50312343	50312417	1000	-	.	gene_id "MSTRG.119163"; transcript_id "MSTRG.119163.686"; exon_number "2";
chr22	StringTie	exon	50312523	50312625	1000	-	.	gene_id "MSTRG.119163"; transcript_id "MSTRG.119163.686"; exon_number "3";
chr22	StringTie	exon	50312999	50313108	1000	-	.	gene_id "MSTRG.119163"; transcript_id "MSTRG.119163.686"; exon_number "4";
chr22	StringTie	exon	50313446	50313499	1000	-	.	gene_id "MSTRG.119163"; transcript_id "MSTRG.119163.686"; exon_number "5";
chr22	StringTie	exon	50313635	50313724	1000	-	.	gene_id "MSTRG.119163"; transcript_id "MSTRG.119163.686"; exon_number "6";
chr22	StringTie	exon	50313814	50313878	1000	-	.	gene_id "MSTRG.119163"; transcript_id "MSTRG.119163.686"; exon_number "7";
chr22	StringTie	exon	50314207	50314272	1000	-	.	gene_id "MSTRG.119163"; transcript_id "MSTRG.119163.686"; exon_number "8";
chr22	StringTie	exon	50314605	50314700	1000	-	.	gene_id "MSTRG.119163"; transcript_id "MSTRG.119163.686"; exon_number "9";
chr22	StringTie	exon	50314799	50314921	1000	-	.	gene_id "MSTRG.119163"; transcript_id "MSTRG.119163.686"; exon_number "10";
chr22	StringTie	exon	50315714	50315769	1000	-	.	gene_id "MSTRG.119163"; transcript_id "MSTRG.119163.686"; exon_number "11";
chr22	StringTie	exon	50316025	50316087	1000	-	.	gene_id "MSTRG.119163"; transcript_id "MSTRG.119163.686"; exon_number "12";
chr22	StringTie	exon	50316174	50316253	1000	-	.	gene_id "MSTRG.119163"; transcript_id "MSTRG.119163.686"; exon_number "13";
chr22	StringTie	exon	50316370	50316475	1000	-	.	gene_id "MSTRG.119163"; transcript_id "MSTRG.119163.686"; exon_number "14";
chr22	StringTie	exon	50317293	50317373	1000	-	.	gene_id "MSTRG.119163"; transcript_id "MSTRG.119163.686"; exon_number "15";
chr22	StringTie	exon	50317908	50318020	1000	-	.	gene_id "MSTRG.119163"; transcript_id "MSTRG.119163.686"; exon_number "16";
chr22	StringTie	exon	50318847	50318889	1000	-	.	gene_id "MSTRG.119163"; transcript_id "MSTRG.119163.686"; exon_number "17";
chr22	StringTie	exon	50318965	50319003	1000	-	.	gene_id "MSTRG.119163"; transcript_id "MSTRG.119163.686"; exon_number "18";
chr22	StringTie	exon	50326812	50327044	1000	-	.	gene_id "MSTRG.119163"; transcript_id "MSTRG.119163.686"; exon_number "19";
chr22	StringTie	transcript	50311901	50326910	1000	-	.	gene_id "MSTRG.119163"; transcript_id "MSTRG.119163.687";
chr22	StringTie	exon	50311901	50312261	1000	-	.	gene_id "MSTRG.119163"; transcript_id "MSTRG.119163.687"; exon_number "1";
chr22	StringTie	exon	50312343	50312417	1000	-	.	gene_id "MSTRG.119163"; transcript_id "MSTRG.119163.687"; exon_number "2";
chr22	StringTie	exon	50312523	50312625	1000	-	.	gene_id "MSTRG.119163"; transcript_id "MSTRG.119163.687"; exon_number "3";
chr22	StringTie	exon	50312999	50313108	1000	-	.	gene_id "MSTRG.119163"; transcript_id "MSTRG.119163.687"; exon_number "4";
chr22	StringTie	exon	50313446	50313499	1000	-	.	gene_id "MSTRG.119163"; transcript_id "MSTRG.119163.687"; exon_number "5";
chr22	StringTie	exon	50313635	50313724	1000	-	.	gene_id "MSTRG.119163"; transcript_id "MSTRG.119163.687"; exon_number "6";
chr22	StringTie	exon	50313814	50313878	1000	-	.	gene_id "MSTRG.119163"; transcript_id "MSTRG.119163.687"; exon_number "7";
chr22	StringTie	exon	50314207	50314272	1000	-	.	gene_id "MSTRG.119163"; transcript_id "MSTRG.119163.687"; exon_number "8";
chr22	StringTie	exon	50314400	50314494	1000	-	.	gene_id "MSTRG.119163"; transcript_id "MSTRG.119163.687"; exon_number "9";
chr22	StringTie	exon	50314605	50314700	1000	-	.	gene_id "MSTRG.119163"; transcript_id "MSTRG.119163.687"; exon_number "10";
chr22	StringTie	exon	50314799	50314921	1000	-	.	gene_id "MSTRG.119163"; transcript_id "MSTRG.119163.687"; exon_number "11";
chr22	StringTie	exon	50315714	50315769	1000	-	.	gene_id "MSTRG.119163"; transcript_id "MSTRG.119163.687"; exon_number "12";
chr22	StringTie	exon	50316025	50316087	1000	-	.	gene_id "MSTRG.119163"; transcript_id "MSTRG.119163.687"; exon_number "13";
chr22	StringTie	exon	50316174	50316253	1000	-	.	gene_id "MSTRG.119163"; transcript_id "MSTRG.119163.687"; exon_number "14";
chr22	StringTie	exon	50316370	50316475	1000	-	.	gene_id "MSTRG.119163"; transcript_id "MSTRG.119163.687"; exon_number "15";
chr22	StringTie	exon	50316566	50316626	1000	-	.	gene_id "MSTRG.119163"; transcript_id "MSTRG.119163.687"; exon_number "16";
chr22	StringTie	exon	50317293	50317373	1000	-	.	gene_id "MSTRG.119163"; transcript_id "MSTRG.119163.687"; exon_number "17";
chr22	StringTie	exon	50317908	50318020	1000	-	.	gene_id "MSTRG.119163"; transcript_id "MSTRG.119163.687"; exon_number "18";
chr22	StringTie	exon	50318847	50318884	1000	-	.	gene_id "MSTRG.119163"; transcript_id "MSTRG.119163.687"; exon_number "19";
chr22	StringTie	exon	50318965	50319003	1000	-	.	gene_id "MSTRG.119163"; transcript_id "MSTRG.119163.687"; exon_number "20";
chr22	StringTie	exon	50326401	50326550	1000	-	.	gene_id "MSTRG.119163"; transcript_id "MSTRG.119163.687"; exon_number "21";
chr22	StringTie	exon	50326812	50326910	1000	-	.	gene_id "MSTRG.119163"; transcript_id "MSTRG.119163.687"; exon_number "22";
chr22	StringTie	transcript	50311904	50314905	1000	-	.	gene_id "MSTRG.119163"; transcript_id "MSTRG.119163.688";
chr22	StringTie	exon	50311904	50312261	1000	-	.	gene_id "MSTRG.119163"; transcript_id "MSTRG.119163.688"; exon_number "1";
chr22	StringTie	exon	50312343	50312354	1000	-	.	gene_id "MSTRG.119163"; transcript_id "MSTRG.119163.688"; exon_number "2";
chr22	StringTie	exon	50312396	50312417	1000	-	.	gene_id "MSTRG.119163"; transcript_id "MSTRG.119163.688"; exon_number "3";
chr22	StringTie	exon	50312523	50312625	1000	-	.	gene_id "MSTRG.119163"; transcript_id "MSTRG.119163.688"; exon_number "4";
chr22	StringTie	exon	50312999	50313108	1000	-	.	gene_id "MSTRG.119163"; transcript_id "MSTRG.119163.688"; exon_number "5";
chr22	StringTie	exon	50313446	50313499	1000	-	.	gene_id "MSTRG.119163"; transcript_id "MSTRG.119163.688"; exon_number "6";
chr22	StringTie	exon	50313635	50313724	1000	-	.	gene_id "MSTRG.119163"; transcript_id "MSTRG.119163.688"; exon_number "7";
chr22	StringTie	exon	50313814	50313878	1000	-	.	gene_id "MSTRG.119163"; transcript_id "MSTRG.119163.688"; exon_number "8";
chr22	StringTie	exon	50314207	50314272	1000	-	.	gene_id "MSTRG.119163"; transcript_id "MSTRG.119163.688"; exon_number "9";
chr22	StringTie	exon	50314400	50314700	1000	-	.	gene_id "MSTRG.119163"; transcript_id "MSTRG.119163.688"; exon_number "10";
chr22	StringTie	exon	50314799	50314905	1000	-	.	gene_id "MSTRG.119163"; transcript_id "MSTRG.119163.688"; exon_number "11";
chr22	StringTie	transcript	50311909	50317456	1000	-	.	gene_id "MSTRG.119163"; transcript_id "MSTRG.119163.689";
chr22	StringTie	exon	50311909	50312261	1000	-	.	gene_id "MSTRG.119163"; transcript_id "MSTRG.119163.689"; exon_number "1";
chr22	StringTie	exon	50312343	50312417	1000	-	.	gene_id "MSTRG.119163"; transcript_id "MSTRG.119163.689"; exon_number "2";
chr22	StringTie	exon	50312523	50312625	1000	-	.	gene_id "MSTRG.119163"; transcript_id "MSTRG.119163.689"; exon_number "3";
chr22	StringTie	exon	50312999	50313108	1000	-	.	gene_id "MSTRG.119163"; transcript_id "MSTRG.119163.689"; exon_number "4";
chr22	StringTie	exon	50313446	50313499	1000	-	.	gene_id "MSTRG.119163"; transcript_id "MSTRG.119163.689"; exon_number "5";
chr22	StringTie	exon	50313635	50313724	1000	-	.	gene_id "MSTRG.119163"; transcript_id "MSTRG.119163.689"; exon_number "6";
chr22	StringTie	exon	50313814	50313837	1000	-	.	gene_id "MSTRG.119163"; transcript_id "MSTRG.119163.689"; exon_number "7";
chr22	StringTie	exon	50314207	50314272	1000	-	.	gene_id "MSTRG.119163"; transcript_id "MSTRG.119163.689"; exon_number "8";
chr22	StringTie	exon	50314400	50314442	1000	-	.	gene_id "MSTRG.119163"; transcript_id "MSTRG.119163.689"; exon_number "9";
chr22	StringTie	exon	50314605	50314700	1000	-	.	gene_id "MSTRG.119163"; transcript_id "MSTRG.119163.689"; exon_number "10";
chr22	StringTie	exon	50314799	50314921	1000	-	.	gene_id "MSTRG.119163"; transcript_id "MSTRG.119163.689"; exon_number "11";
chr22	StringTie	exon	50315714	50315769	1000	-	.	gene_id "MSTRG.119163"; transcript_id "MSTRG.119163.689"; exon_number "12";
chr22	StringTie	exon	50316025	50316087	1000	-	.	gene_id "MSTRG.119163"; transcript_id "MSTRG.119163.689"; exon_number "13";
chr22	StringTie	exon	50316174	50316253	1000	-	.	gene_id "MSTRG.119163"; transcript_id "MSTRG.119163.689"; exon_number "14";
chr22	StringTie	exon	50316370	50316475	1000	-	.	gene_id "MSTRG.119163"; transcript_id "MSTRG.119163.689"; exon_number "15";
chr22	StringTie	exon	50317293	50317456	1000	-	.	gene_id "MSTRG.119163"; transcript_id "MSTRG.119163.689"; exon_number "16";
chr22	StringTie	transcript	50206521	50261853	1000	-	.	gene_id "MSTRG.119163"; transcript_id "MSTRG.119163.69";
chr22	StringTie	exon	50206521	50206716	1000	-	.	gene_id "MSTRG.119163"; transcript_id "MSTRG.119163.69"; exon_number "1";
chr22	StringTie	exon	50207751	50208769	1000	-	.	gene_id "MSTRG.119163"; transcript_id "MSTRG.119163.69"; exon_number "2";
chr22	StringTie	exon	50209212	50209639	1000	-	.	gene_id "MSTRG.119163"; transcript_id "MSTRG.119163.69"; exon_number "3";
chr22	StringTie	exon	50217705	50217827	1000	-	.	gene_id "MSTRG.119163"; transcript_id "MSTRG.119163.69"; exon_number "4";
chr22	StringTie	exon	50217918	50218117	1000	-	.	gene_id "MSTRG.119163"; transcript_id "MSTRG.119163.69"; exon_number "5";
chr22	StringTie	exon	50218189	50218402	1000	-	.	gene_id "MSTRG.119163"; transcript_id "MSTRG.119163.69"; exon_number "6";
chr22	StringTie	exon	50218488	50218620	1000	-	.	gene_id "MSTRG.119163"; transcript_id "MSTRG.119163.69"; exon_number "7";
chr22	StringTie	exon	50218703	50218897	1000	-	.	gene_id "MSTRG.119163"; transcript_id "MSTRG.119163.69"; exon_number "8";
chr22	StringTie	exon	50219068	50219209	1000	-	.	gene_id "MSTRG.119163"; transcript_id "MSTRG.119163.69"; exon_number "9";
chr22	StringTie	exon	50219288	50219456	1000	-	.	gene_id "MSTRG.119163"; transcript_id "MSTRG.119163.69"; exon_number "10";
chr22	StringTie	exon	50219644	50219791	1000	-	.	gene_id "MSTRG.119163"; transcript_id "MSTRG.119163.69"; exon_number "11";
chr22	StringTie	exon	50219957	50221874	1000	-	.	gene_id "MSTRG.119163"; transcript_id "MSTRG.119163.69"; exon_number "12";
chr22	StringTie	exon	50222028	50222102	1000	-	.	gene_id "MSTRG.119163"; transcript_id "MSTRG.119163.69"; exon_number "13";
chr22	StringTie	exon	50222454	50222592	1000	-	.	gene_id "MSTRG.119163"; transcript_id "MSTRG.119163.69"; exon_number "14";
chr22	StringTie	exon	50224141	50224256	1000	-	.	gene_id "MSTRG.119163"; transcript_id "MSTRG.119163.69"; exon_number "15";
chr22	StringTie	exon	50224332	50224420	1000	-	.	gene_id "MSTRG.119163"; transcript_id "MSTRG.119163.69"; exon_number "16";
chr22	StringTie	exon	50224511	50224592	1000	-	.	gene_id "MSTRG.119163"; transcript_id "MSTRG.119163.69"; exon_number "17";
chr22	StringTie	exon	50225794	50225943	1000	-	.	gene_id "MSTRG.119163"; transcript_id "MSTRG.119163.69"; exon_number "18";
chr22	StringTie	exon	50226050	50226189	1000	-	.	gene_id "MSTRG.119163"; transcript_id "MSTRG.119163.69"; exon_number "19";
chr22	StringTie	exon	50226287	50226378	1000	-	.	gene_id "MSTRG.119163"; transcript_id "MSTRG.119163.69"; exon_number "20";
chr22	StringTie	exon	50226733	50226842	1000	-	.	gene_id "MSTRG.119163"; transcript_id "MSTRG.119163.69"; exon_number "21";
chr22	StringTie	exon	50226999	50227077	1000	-	.	gene_id "MSTRG.119163"; transcript_id "MSTRG.119163.69"; exon_number "22";
chr22	StringTie	exon	50227907	50228028	1000	-	.	gene_id "MSTRG.119163"; transcript_id "MSTRG.119163.69"; exon_number "23";
chr22	StringTie	exon	50229404	50229577	1000	-	.	gene_id "MSTRG.119163"; transcript_id "MSTRG.119163.69"; exon_number "24";
chr22	StringTie	exon	50233316	50233526	1000	-	.	gene_id "MSTRG.119163"; transcript_id "MSTRG.119163.69"; exon_number "25";
chr22	StringTie	exon	50240204	50240367	1000	-	.	gene_id "MSTRG.119163"; transcript_id "MSTRG.119163.69"; exon_number "26";
chr22	StringTie	exon	50243719	50245530	1000	-	.	gene_id "MSTRG.119163"; transcript_id "MSTRG.119163.69"; exon_number "27";
chr22	StringTie	exon	50245675	50245827	1000	-	.	gene_id "MSTRG.119163"; transcript_id "MSTRG.119163.69"; exon_number "28";
chr22	StringTie	exon	50245910	50246092	1000	-	.	gene_id "MSTRG.119163"; transcript_id "MSTRG.119163.69"; exon_number "29";
chr22	StringTie	exon	50246298	50246376	1000	-	.	gene_id "MSTRG.119163"; transcript_id "MSTRG.119163.69"; exon_number "30";
chr22	StringTie	exon	50246679	50246735	1000	-	.	gene_id "MSTRG.119163"; transcript_id "MSTRG.119163.69"; exon_number "31";
chr22	StringTie	exon	50246875	50246966	1000	-	.	gene_id "MSTRG.119163"; transcript_id "MSTRG.119163.69"; exon_number "32";
chr22	StringTie	exon	50247692	50247776	1000	-	.	gene_id "MSTRG.119163"; transcript_id "MSTRG.119163.69"; exon_number "33";
chr22	StringTie	exon	50247890	50248145	1000	-	.	gene_id "MSTRG.119163"; transcript_id "MSTRG.119163.69"; exon_number "34";
chr22	StringTie	exon	50248225	50248292	1000	-	.	gene_id "MSTRG.119163"; transcript_id "MSTRG.119163.69"; exon_number "35";
chr22	StringTie	exon	50248366	50248472	1000	-	.	gene_id "MSTRG.119163"; transcript_id "MSTRG.119163.69"; exon_number "36";
chr22	StringTie	exon	50248662	50248751	1000	-	.	gene_id "MSTRG.119163"; transcript_id "MSTRG.119163.69"; exon_number "37";
chr22	StringTie	exon	50248831	50248890	1000	-	.	gene_id "MSTRG.119163"; transcript_id "MSTRG.119163.69"; exon_number "38";
chr22	StringTie	exon	50249103	50249168	1000	-	.	gene_id "MSTRG.119163"; transcript_id "MSTRG.119163.69"; exon_number "39";
chr22	StringTie	exon	50249328	50249454	1000	-	.	gene_id "MSTRG.119163"; transcript_id "MSTRG.119163.69"; exon_number "40";
chr22	StringTie	exon	50249635	50249703	1000	-	.	gene_id "MSTRG.119163"; transcript_id "MSTRG.119163.69"; exon_number "41";
chr22	StringTie	exon	50249860	50249964	1000	-	.	gene_id "MSTRG.119163"; transcript_id "MSTRG.119163.69"; exon_number "42";
chr22	StringTie	exon	50250063	50250160	1000	-	.	gene_id "MSTRG.119163"; transcript_id "MSTRG.119163.69"; exon_number "43";
chr22	StringTie	exon	50250427	50250523	1000	-	.	gene_id "MSTRG.119163"; transcript_id "MSTRG.119163.69"; exon_number "44";
chr22	StringTie	exon	50250771	50250905	1000	-	.	gene_id "MSTRG.119163"; transcript_id "MSTRG.119163.69"; exon_number "45";
chr22	StringTie	exon	50250974	50253480	1000	-	.	gene_id "MSTRG.119163"; transcript_id "MSTRG.119163.69"; exon_number "46";
chr22	StringTie	exon	50255197	50255370	1000	-	.	gene_id "MSTRG.119163"; transcript_id "MSTRG.119163.69"; exon_number "47";
chr22	StringTie	exon	50255453	50255531	1000	-	.	gene_id "MSTRG.119163"; transcript_id "MSTRG.119163.69"; exon_number "48";
chr22	StringTie	exon	50255615	50255694	1000	-	.	gene_id "MSTRG.119163"; transcript_id "MSTRG.119163.69"; exon_number "49";
chr22	StringTie	exon	50255810	50255881	1000	-	.	gene_id "MSTRG.119163"; transcript_id "MSTRG.119163.69"; exon_number "50";
chr22	StringTie	exon	50256085	50256199	1000	-	.	gene_id "MSTRG.119163"; transcript_id "MSTRG.119163.69"; exon_number "51";
chr22	StringTie	exon	50256599	50256646	1000	-	.	gene_id "MSTRG.119163"; transcript_id "MSTRG.119163.69"; exon_number "52";
chr22	StringTie	exon	50256935	50256964	1000	-	.	gene_id "MSTRG.119163"; transcript_id "MSTRG.119163.69"; exon_number "53";
chr22	StringTie	exon	50257082	50257193	1000	-	.	gene_id "MSTRG.119163"; transcript_id "MSTRG.119163.69"; exon_number "54";
chr22	StringTie	exon	50258243	50258301	1000	-	.	gene_id "MSTRG.119163"; transcript_id "MSTRG.119163.69"; exon_number "55";
chr22	StringTie	exon	50261167	50261853	1000	-	.	gene_id "MSTRG.119163"; transcript_id "MSTRG.119163.69"; exon_number "56";
chr22	StringTie	transcript	50311909	50319003	1000	-	.	gene_id "MSTRG.119163"; transcript_id "MSTRG.119163.690";
chr22	StringTie	exon	50311909	50312261	1000	-	.	gene_id "MSTRG.119163"; transcript_id "MSTRG.119163.690"; exon_number "1";
chr22	StringTie	exon	50312343	50312417	1000	-	.	gene_id "MSTRG.119163"; transcript_id "MSTRG.119163.690"; exon_number "2";
chr22	StringTie	exon	50312523	50312625	1000	-	.	gene_id "MSTRG.119163"; transcript_id "MSTRG.119163.690"; exon_number "3";
chr22	StringTie	exon	50312999	50313108	1000	-	.	gene_id "MSTRG.119163"; transcript_id "MSTRG.119163.690"; exon_number "4";
chr22	StringTie	exon	50313446	50313499	1000	-	.	gene_id "MSTRG.119163"; transcript_id "MSTRG.119163.690"; exon_number "5";
chr22	StringTie	exon	50313635	50313724	1000	-	.	gene_id "MSTRG.119163"; transcript_id "MSTRG.119163.690"; exon_number "6";
chr22	StringTie	exon	50313814	50313878	1000	-	.	gene_id "MSTRG.119163"; transcript_id "MSTRG.119163.690"; exon_number "7";
chr22	StringTie	exon	50314207	50314272	1000	-	.	gene_id "MSTRG.119163"; transcript_id "MSTRG.119163.690"; exon_number "8";
chr22	StringTie	exon	50314400	50314700	1000	-	.	gene_id "MSTRG.119163"; transcript_id "MSTRG.119163.690"; exon_number "9";
chr22	StringTie	exon	50314799	50314921	1000	-	.	gene_id "MSTRG.119163"; transcript_id "MSTRG.119163.690"; exon_number "10";
chr22	StringTie	exon	50315714	50315769	1000	-	.	gene_id "MSTRG.119163"; transcript_id "MSTRG.119163.690"; exon_number "11";
chr22	StringTie	exon	50316025	50316253	1000	-	.	gene_id "MSTRG.119163"; transcript_id "MSTRG.119163.690"; exon_number "12";
chr22	StringTie	exon	50316370	50316475	1000	-	.	gene_id "MSTRG.119163"; transcript_id "MSTRG.119163.690"; exon_number "13";
chr22	StringTie	exon	50316566	50316712	1000	-	.	gene_id "MSTRG.119163"; transcript_id "MSTRG.119163.690"; exon_number "14";
chr22	StringTie	exon	50317332	50317373	1000	-	.	gene_id "MSTRG.119163"; transcript_id "MSTRG.119163.690"; exon_number "15";
chr22	StringTie	exon	50317908	50318020	1000	-	.	gene_id "MSTRG.119163"; transcript_id "MSTRG.119163.690"; exon_number "16";
chr22	StringTie	exon	50318847	50318889	1000	-	.	gene_id "MSTRG.119163"; transcript_id "MSTRG.119163.690"; exon_number "17";
chr22	StringTie	exon	50318965	50319003	1000	-	.	gene_id "MSTRG.119163"; transcript_id "MSTRG.119163.690"; exon_number "18";
chr22	StringTie	transcript	50311910	50319272	1000	-	.	gene_id "MSTRG.119163"; transcript_id "MSTRG.119163.691";
chr22	StringTie	exon	50311910	50312261	1000	-	.	gene_id "MSTRG.119163"; transcript_id "MSTRG.119163.691"; exon_number "1";
chr22	StringTie	exon	50312343	50312417	1000	-	.	gene_id "MSTRG.119163"; transcript_id "MSTRG.119163.691"; exon_number "2";
chr22	StringTie	exon	50312523	50312582	1000	-	.	gene_id "MSTRG.119163"; transcript_id "MSTRG.119163.691"; exon_number "3";
chr22	StringTie	exon	50312999	50313108	1000	-	.	gene_id "MSTRG.119163"; transcript_id "MSTRG.119163.691"; exon_number "4";
chr22	StringTie	exon	50313446	50313499	1000	-	.	gene_id "MSTRG.119163"; transcript_id "MSTRG.119163.691"; exon_number "5";
chr22	StringTie	exon	50313635	50313724	1000	-	.	gene_id "MSTRG.119163"; transcript_id "MSTRG.119163.691"; exon_number "6";
chr22	StringTie	exon	50313814	50313878	1000	-	.	gene_id "MSTRG.119163"; transcript_id "MSTRG.119163.691"; exon_number "7";
chr22	StringTie	exon	50314207	50314272	1000	-	.	gene_id "MSTRG.119163"; transcript_id "MSTRG.119163.691"; exon_number "8";
chr22	StringTie	exon	50314605	50314700	1000	-	.	gene_id "MSTRG.119163"; transcript_id "MSTRG.119163.691"; exon_number "9";
chr22	StringTie	exon	50314799	50314921	1000	-	.	gene_id "MSTRG.119163"; transcript_id "MSTRG.119163.691"; exon_number "10";
chr22	StringTie	exon	50315714	50315769	1000	-	.	gene_id "MSTRG.119163"; transcript_id "MSTRG.119163.691"; exon_number "11";
chr22	StringTie	exon	50316025	50316087	1000	-	.	gene_id "MSTRG.119163"; transcript_id "MSTRG.119163.691"; exon_number "12";
chr22	StringTie	exon	50316174	50316253	1000	-	.	gene_id "MSTRG.119163"; transcript_id "MSTRG.119163.691"; exon_number "13";
chr22	StringTie	exon	50316370	50316475	1000	-	.	gene_id "MSTRG.119163"; transcript_id "MSTRG.119163.691"; exon_number "14";
chr22	StringTie	exon	50316566	50316864	1000	-	.	gene_id "MSTRG.119163"; transcript_id "MSTRG.119163.691"; exon_number "15";
chr22	StringTie	exon	50317293	50317373	1000	-	.	gene_id "MSTRG.119163"; transcript_id "MSTRG.119163.691"; exon_number "16";
chr22	StringTie	exon	50317908	50318020	1000	-	.	gene_id "MSTRG.119163"; transcript_id "MSTRG.119163.691"; exon_number "17";
chr22	StringTie	exon	50318847	50318889	1000	-	.	gene_id "MSTRG.119163"; transcript_id "MSTRG.119163.691"; exon_number "18";
chr22	StringTie	exon	50318965	50319272	1000	-	.	gene_id "MSTRG.119163"; transcript_id "MSTRG.119163.691"; exon_number "19";
chr22	StringTie	transcript	50311911	50326980	1000	-	.	gene_id "MSTRG.119163"; transcript_id "MSTRG.119163.692";
chr22	StringTie	exon	50311911	50312261	1000	-	.	gene_id "MSTRG.119163"; transcript_id "MSTRG.119163.692"; exon_number "1";
chr22	StringTie	exon	50312343	50312417	1000	-	.	gene_id "MSTRG.119163"; transcript_id "MSTRG.119163.692"; exon_number "2";
chr22	StringTie	exon	50312523	50312625	1000	-	.	gene_id "MSTRG.119163"; transcript_id "MSTRG.119163.692"; exon_number "3";
chr22	StringTie	exon	50312984	50313108	1000	-	.	gene_id "MSTRG.119163"; transcript_id "MSTRG.119163.692"; exon_number "4";
chr22	StringTie	exon	50313446	50313499	1000	-	.	gene_id "MSTRG.119163"; transcript_id "MSTRG.119163.692"; exon_number "5";
chr22	StringTie	exon	50313635	50313724	1000	-	.	gene_id "MSTRG.119163"; transcript_id "MSTRG.119163.692"; exon_number "6";
chr22	StringTie	exon	50313814	50314272	1000	-	.	gene_id "MSTRG.119163"; transcript_id "MSTRG.119163.692"; exon_number "7";
chr22	StringTie	exon	50314400	50314442	1000	-	.	gene_id "MSTRG.119163"; transcript_id "MSTRG.119163.692"; exon_number "8";
chr22	StringTie	exon	50314605	50314700	1000	-	.	gene_id "MSTRG.119163"; transcript_id "MSTRG.119163.692"; exon_number "9";
chr22	StringTie	exon	50314799	50314921	1000	-	.	gene_id "MSTRG.119163"; transcript_id "MSTRG.119163.692"; exon_number "10";
chr22	StringTie	exon	50315714	50315769	1000	-	.	gene_id "MSTRG.119163"; transcript_id "MSTRG.119163.692"; exon_number "11";
chr22	StringTie	exon	50316025	50316087	1000	-	.	gene_id "MSTRG.119163"; transcript_id "MSTRG.119163.692"; exon_number "12";
chr22	StringTie	exon	50316174	50316253	1000	-	.	gene_id "MSTRG.119163"; transcript_id "MSTRG.119163.692"; exon_number "13";
chr22	StringTie	exon	50316370	50316475	1000	-	.	gene_id "MSTRG.119163"; transcript_id "MSTRG.119163.692"; exon_number "14";
chr22	StringTie	exon	50316566	50316864	1000	-	.	gene_id "MSTRG.119163"; transcript_id "MSTRG.119163.692"; exon_number "15";
chr22	StringTie	exon	50317293	50317373	1000	-	.	gene_id "MSTRG.119163"; transcript_id "MSTRG.119163.692"; exon_number "16";
chr22	StringTie	exon	50317908	50318020	1000	-	.	gene_id "MSTRG.119163"; transcript_id "MSTRG.119163.692"; exon_number "17";
chr22	StringTie	exon	50318965	50319003	1000	-	.	gene_id "MSTRG.119163"; transcript_id "MSTRG.119163.692"; exon_number "18";
chr22	StringTie	exon	50326812	50326980	1000	-	.	gene_id "MSTRG.119163"; transcript_id "MSTRG.119163.692"; exon_number "19";
chr22	StringTie	transcript	50311911	50326939	1000	-	.	gene_id "MSTRG.119163"; transcript_id "MSTRG.119163.693";
chr22	StringTie	exon	50311911	50312261	1000	-	.	gene_id "MSTRG.119163"; transcript_id "MSTRG.119163.693"; exon_number "1";
chr22	StringTie	exon	50312343	50312417	1000	-	.	gene_id "MSTRG.119163"; transcript_id "MSTRG.119163.693"; exon_number "2";
chr22	StringTie	exon	50312523	50312625	1000	-	.	gene_id "MSTRG.119163"; transcript_id "MSTRG.119163.693"; exon_number "3";
chr22	StringTie	exon	50312999	50313108	1000	-	.	gene_id "MSTRG.119163"; transcript_id "MSTRG.119163.693"; exon_number "4";
chr22	StringTie	exon	50313446	50313499	1000	-	.	gene_id "MSTRG.119163"; transcript_id "MSTRG.119163.693"; exon_number "5";
chr22	StringTie	exon	50313635	50313724	1000	-	.	gene_id "MSTRG.119163"; transcript_id "MSTRG.119163.693"; exon_number "6";
chr22	StringTie	exon	50313814	50313878	1000	-	.	gene_id "MSTRG.119163"; transcript_id "MSTRG.119163.693"; exon_number "7";
chr22	StringTie	exon	50314207	50314272	1000	-	.	gene_id "MSTRG.119163"; transcript_id "MSTRG.119163.693"; exon_number "8";
chr22	StringTie	exon	50314400	50314494	1000	-	.	gene_id "MSTRG.119163"; transcript_id "MSTRG.119163.693"; exon_number "9";
chr22	StringTie	exon	50314605	50314700	1000	-	.	gene_id "MSTRG.119163"; transcript_id "MSTRG.119163.693"; exon_number "10";
chr22	StringTie	exon	50314799	50314921	1000	-	.	gene_id "MSTRG.119163"; transcript_id "MSTRG.119163.693"; exon_number "11";
chr22	StringTie	exon	50315714	50315769	1000	-	.	gene_id "MSTRG.119163"; transcript_id "MSTRG.119163.693"; exon_number "12";
chr22	StringTie	exon	50316025	50316087	1000	-	.	gene_id "MSTRG.119163"; transcript_id "MSTRG.119163.693"; exon_number "13";
chr22	StringTie	exon	50316174	50316253	1000	-	.	gene_id "MSTRG.119163"; transcript_id "MSTRG.119163.693"; exon_number "14";
chr22	StringTie	exon	50316370	50316475	1000	-	.	gene_id "MSTRG.119163"; transcript_id "MSTRG.119163.693"; exon_number "15";
chr22	StringTie	exon	50316566	50316864	1000	-	.	gene_id "MSTRG.119163"; transcript_id "MSTRG.119163.693"; exon_number "16";
chr22	StringTie	exon	50317293	50317373	1000	-	.	gene_id "MSTRG.119163"; transcript_id "MSTRG.119163.693"; exon_number "17";
chr22	StringTie	exon	50317908	50318020	1000	-	.	gene_id "MSTRG.119163"; transcript_id "MSTRG.119163.693"; exon_number "18";
chr22	StringTie	exon	50318847	50318884	1000	-	.	gene_id "MSTRG.119163"; transcript_id "MSTRG.119163.693"; exon_number "19";
chr22	StringTie	exon	50318965	50319003	1000	-	.	gene_id "MSTRG.119163"; transcript_id "MSTRG.119163.693"; exon_number "20";
chr22	StringTie	exon	50326812	50326939	1000	-	.	gene_id "MSTRG.119163"; transcript_id "MSTRG.119163.693"; exon_number "21";
chr22	StringTie	transcript	50311913	50327008	1000	-	.	gene_id "MSTRG.119163"; transcript_id "MSTRG.119163.694";
chr22	StringTie	exon	50311913	50312261	1000	-	.	gene_id "MSTRG.119163"; transcript_id "MSTRG.119163.694"; exon_number "1";
chr22	StringTie	exon	50312343	50312417	1000	-	.	gene_id "MSTRG.119163"; transcript_id "MSTRG.119163.694"; exon_number "2";
chr22	StringTie	exon	50312523	50312625	1000	-	.	gene_id "MSTRG.119163"; transcript_id "MSTRG.119163.694"; exon_number "3";
chr22	StringTie	exon	50312984	50312998	1000	-	.	gene_id "MSTRG.119163"; transcript_id "MSTRG.119163.694"; exon_number "4";
chr22	StringTie	exon	50318847	50318889	1000	-	.	gene_id "MSTRG.119163"; transcript_id "MSTRG.119163.694"; exon_number "5";
chr22	StringTie	exon	50318965	50319003	1000	-	.	gene_id "MSTRG.119163"; transcript_id "MSTRG.119163.694"; exon_number "6";
chr22	StringTie	exon	50326812	50327008	1000	-	.	gene_id "MSTRG.119163"; transcript_id "MSTRG.119163.694"; exon_number "7";
chr22	StringTie	transcript	50311919	50319267	1000	-	.	gene_id "MSTRG.119163"; transcript_id "MSTRG.119163.695";
chr22	StringTie	exon	50311919	50312261	1000	-	.	gene_id "MSTRG.119163"; transcript_id "MSTRG.119163.695"; exon_number "1";
chr22	StringTie	exon	50312343	50312417	1000	-	.	gene_id "MSTRG.119163"; transcript_id "MSTRG.119163.695"; exon_number "2";
chr22	StringTie	exon	50312523	50312625	1000	-	.	gene_id "MSTRG.119163"; transcript_id "MSTRG.119163.695"; exon_number "3";
chr22	StringTie	exon	50312984	50313108	1000	-	.	gene_id "MSTRG.119163"; transcript_id "MSTRG.119163.695"; exon_number "4";
chr22	StringTie	exon	50313446	50313499	1000	-	.	gene_id "MSTRG.119163"; transcript_id "MSTRG.119163.695"; exon_number "5";
chr22	StringTie	exon	50313635	50313724	1000	-	.	gene_id "MSTRG.119163"; transcript_id "MSTRG.119163.695"; exon_number "6";
chr22	StringTie	exon	50313814	50313878	1000	-	.	gene_id "MSTRG.119163"; transcript_id "MSTRG.119163.695"; exon_number "7";
chr22	StringTie	exon	50314207	50314272	1000	-	.	gene_id "MSTRG.119163"; transcript_id "MSTRG.119163.695"; exon_number "8";
chr22	StringTie	exon	50314400	50314442	1000	-	.	gene_id "MSTRG.119163"; transcript_id "MSTRG.119163.695"; exon_number "9";
chr22	StringTie	exon	50314605	50314700	1000	-	.	gene_id "MSTRG.119163"; transcript_id "MSTRG.119163.695"; exon_number "10";
chr22	StringTie	exon	50314799	50314921	1000	-	.	gene_id "MSTRG.119163"; transcript_id "MSTRG.119163.695"; exon_number "11";
chr22	StringTie	exon	50315714	50315769	1000	-	.	gene_id "MSTRG.119163"; transcript_id "MSTRG.119163.695"; exon_number "12";
chr22	StringTie	exon	50316025	50316087	1000	-	.	gene_id "MSTRG.119163"; transcript_id "MSTRG.119163.695"; exon_number "13";
chr22	StringTie	exon	50316174	50316253	1000	-	.	gene_id "MSTRG.119163"; transcript_id "MSTRG.119163.695"; exon_number "14";
chr22	StringTie	exon	50316370	50316475	1000	-	.	gene_id "MSTRG.119163"; transcript_id "MSTRG.119163.695"; exon_number "15";
chr22	StringTie	exon	50316566	50316630	1000	-	.	gene_id "MSTRG.119163"; transcript_id "MSTRG.119163.695"; exon_number "16";
chr22	StringTie	exon	50317293	50317373	1000	-	.	gene_id "MSTRG.119163"; transcript_id "MSTRG.119163.695"; exon_number "17";
chr22	StringTie	exon	50317908	50318020	1000	-	.	gene_id "MSTRG.119163"; transcript_id "MSTRG.119163.695"; exon_number "18";
chr22	StringTie	exon	50318847	50318889	1000	-	.	gene_id "MSTRG.119163"; transcript_id "MSTRG.119163.695"; exon_number "19";
chr22	StringTie	exon	50318965	50319267	1000	-	.	gene_id "MSTRG.119163"; transcript_id "MSTRG.119163.695"; exon_number "20";
chr22	StringTie	transcript	50311932	50326906	1000	-	.	gene_id "MSTRG.119163"; transcript_id "MSTRG.119163.696";
chr22	StringTie	exon	50311932	50312261	1000	-	.	gene_id "MSTRG.119163"; transcript_id "MSTRG.119163.696"; exon_number "1";
chr22	StringTie	exon	50312343	50312417	1000	-	.	gene_id "MSTRG.119163"; transcript_id "MSTRG.119163.696"; exon_number "2";
chr22	StringTie	exon	50312523	50312625	1000	-	.	gene_id "MSTRG.119163"; transcript_id "MSTRG.119163.696"; exon_number "3";
chr22	StringTie	exon	50312999	50313108	1000	-	.	gene_id "MSTRG.119163"; transcript_id "MSTRG.119163.696"; exon_number "4";
chr22	StringTie	exon	50313446	50313499	1000	-	.	gene_id "MSTRG.119163"; transcript_id "MSTRG.119163.696"; exon_number "5";
chr22	StringTie	exon	50313635	50313724	1000	-	.	gene_id "MSTRG.119163"; transcript_id "MSTRG.119163.696"; exon_number "6";
chr22	StringTie	exon	50313814	50313878	1000	-	.	gene_id "MSTRG.119163"; transcript_id "MSTRG.119163.696"; exon_number "7";
chr22	StringTie	exon	50314207	50314272	1000	-	.	gene_id "MSTRG.119163"; transcript_id "MSTRG.119163.696"; exon_number "8";
chr22	StringTie	exon	50314400	50314442	1000	-	.	gene_id "MSTRG.119163"; transcript_id "MSTRG.119163.696"; exon_number "9";
chr22	StringTie	exon	50314605	50314700	1000	-	.	gene_id "MSTRG.119163"; transcript_id "MSTRG.119163.696"; exon_number "10";
chr22	StringTie	exon	50314799	50314921	1000	-	.	gene_id "MSTRG.119163"; transcript_id "MSTRG.119163.696"; exon_number "11";
chr22	StringTie	exon	50315714	50315769	1000	-	.	gene_id "MSTRG.119163"; transcript_id "MSTRG.119163.696"; exon_number "12";
chr22	StringTie	exon	50316025	50316087	1000	-	.	gene_id "MSTRG.119163"; transcript_id "MSTRG.119163.696"; exon_number "13";
chr22	StringTie	exon	50316174	50316253	1000	-	.	gene_id "MSTRG.119163"; transcript_id "MSTRG.119163.696"; exon_number "14";
chr22	StringTie	exon	50316370	50316475	1000	-	.	gene_id "MSTRG.119163"; transcript_id "MSTRG.119163.696"; exon_number "15";
chr22	StringTie	exon	50316566	50316712	1000	-	.	gene_id "MSTRG.119163"; transcript_id "MSTRG.119163.696"; exon_number "16";
chr22	StringTie	exon	50317293	50317373	1000	-	.	gene_id "MSTRG.119163"; transcript_id "MSTRG.119163.696"; exon_number "17";
chr22	StringTie	exon	50317908	50318020	1000	-	.	gene_id "MSTRG.119163"; transcript_id "MSTRG.119163.696"; exon_number "18";
chr22	StringTie	exon	50318847	50318884	1000	-	.	gene_id "MSTRG.119163"; transcript_id "MSTRG.119163.696"; exon_number "19";
chr22	StringTie	exon	50318965	50319003	1000	-	.	gene_id "MSTRG.119163"; transcript_id "MSTRG.119163.696"; exon_number "20";
chr22	StringTie	exon	50326812	50326906	1000	-	.	gene_id "MSTRG.119163"; transcript_id "MSTRG.119163.696"; exon_number "21";
chr22	StringTie	transcript	50311933	50326938	1000	-	.	gene_id "MSTRG.119163"; transcript_id "MSTRG.119163.697";
chr22	StringTie	exon	50311933	50312261	1000	-	.	gene_id "MSTRG.119163"; transcript_id "MSTRG.119163.697"; exon_number "1";
chr22	StringTie	exon	50312343	50312417	1000	-	.	gene_id "MSTRG.119163"; transcript_id "MSTRG.119163.697"; exon_number "2";
chr22	StringTie	exon	50312523	50312625	1000	-	.	gene_id "MSTRG.119163"; transcript_id "MSTRG.119163.697"; exon_number "3";
chr22	StringTie	exon	50312999	50313108	1000	-	.	gene_id "MSTRG.119163"; transcript_id "MSTRG.119163.697"; exon_number "4";
chr22	StringTie	exon	50313446	50313499	1000	-	.	gene_id "MSTRG.119163"; transcript_id "MSTRG.119163.697"; exon_number "5";
chr22	StringTie	exon	50313635	50313724	1000	-	.	gene_id "MSTRG.119163"; transcript_id "MSTRG.119163.697"; exon_number "6";
chr22	StringTie	exon	50313814	50313878	1000	-	.	gene_id "MSTRG.119163"; transcript_id "MSTRG.119163.697"; exon_number "7";
chr22	StringTie	exon	50314207	50314272	1000	-	.	gene_id "MSTRG.119163"; transcript_id "MSTRG.119163.697"; exon_number "8";
chr22	StringTie	exon	50314400	50314700	1000	-	.	gene_id "MSTRG.119163"; transcript_id "MSTRG.119163.697"; exon_number "9";
chr22	StringTie	exon	50314799	50314921	1000	-	.	gene_id "MSTRG.119163"; transcript_id "MSTRG.119163.697"; exon_number "10";
chr22	StringTie	exon	50315714	50315769	1000	-	.	gene_id "MSTRG.119163"; transcript_id "MSTRG.119163.697"; exon_number "11";
chr22	StringTie	exon	50316025	50316087	1000	-	.	gene_id "MSTRG.119163"; transcript_id "MSTRG.119163.697"; exon_number "12";
chr22	StringTie	exon	50316174	50316253	1000	-	.	gene_id "MSTRG.119163"; transcript_id "MSTRG.119163.697"; exon_number "13";
chr22	StringTie	exon	50316370	50316475	1000	-	.	gene_id "MSTRG.119163"; transcript_id "MSTRG.119163.697"; exon_number "14";
chr22	StringTie	exon	50316566	50316864	1000	-	.	gene_id "MSTRG.119163"; transcript_id "MSTRG.119163.697"; exon_number "15";
chr22	StringTie	exon	50317293	50317373	1000	-	.	gene_id "MSTRG.119163"; transcript_id "MSTRG.119163.697"; exon_number "16";
chr22	StringTie	exon	50317908	50318020	1000	-	.	gene_id "MSTRG.119163"; transcript_id "MSTRG.119163.697"; exon_number "17";
chr22	StringTie	exon	50318847	50318889	1000	-	.	gene_id "MSTRG.119163"; transcript_id "MSTRG.119163.697"; exon_number "18";
chr22	StringTie	exon	50318965	50319003	1000	-	.	gene_id "MSTRG.119163"; transcript_id "MSTRG.119163.697"; exon_number "19";
chr22	StringTie	exon	50326401	50326550	1000	-	.	gene_id "MSTRG.119163"; transcript_id "MSTRG.119163.697"; exon_number "20";
chr22	StringTie	exon	50326812	50326938	1000	-	.	gene_id "MSTRG.119163"; transcript_id "MSTRG.119163.697"; exon_number "21";
chr22	StringTie	transcript	50311933	50327045	1000	-	.	gene_id "MSTRG.119163"; transcript_id "MSTRG.119163.698";
chr22	StringTie	exon	50311933	50312261	1000	-	.	gene_id "MSTRG.119163"; transcript_id "MSTRG.119163.698"; exon_number "1";
chr22	StringTie	exon	50312343	50312417	1000	-	.	gene_id "MSTRG.119163"; transcript_id "MSTRG.119163.698"; exon_number "2";
chr22	StringTie	exon	50312523	50312625	1000	-	.	gene_id "MSTRG.119163"; transcript_id "MSTRG.119163.698"; exon_number "3";
chr22	StringTie	exon	50312999	50313108	1000	-	.	gene_id "MSTRG.119163"; transcript_id "MSTRG.119163.698"; exon_number "4";
chr22	StringTie	exon	50313446	50313499	1000	-	.	gene_id "MSTRG.119163"; transcript_id "MSTRG.119163.698"; exon_number "5";
chr22	StringTie	exon	50313635	50313724	1000	-	.	gene_id "MSTRG.119163"; transcript_id "MSTRG.119163.698"; exon_number "6";
chr22	StringTie	exon	50313814	50313878	1000	-	.	gene_id "MSTRG.119163"; transcript_id "MSTRG.119163.698"; exon_number "7";
chr22	StringTie	exon	50314207	50314272	1000	-	.	gene_id "MSTRG.119163"; transcript_id "MSTRG.119163.698"; exon_number "8";
chr22	StringTie	exon	50314400	50314494	1000	-	.	gene_id "MSTRG.119163"; transcript_id "MSTRG.119163.698"; exon_number "9";
chr22	StringTie	exon	50314605	50314700	1000	-	.	gene_id "MSTRG.119163"; transcript_id "MSTRG.119163.698"; exon_number "10";
chr22	StringTie	exon	50314799	50314921	1000	-	.	gene_id "MSTRG.119163"; transcript_id "MSTRG.119163.698"; exon_number "11";
chr22	StringTie	exon	50315714	50315769	1000	-	.	gene_id "MSTRG.119163"; transcript_id "MSTRG.119163.698"; exon_number "12";
chr22	StringTie	exon	50316025	50316087	1000	-	.	gene_id "MSTRG.119163"; transcript_id "MSTRG.119163.698"; exon_number "13";
chr22	StringTie	exon	50316174	50316253	1000	-	.	gene_id "MSTRG.119163"; transcript_id "MSTRG.119163.698"; exon_number "14";
chr22	StringTie	exon	50316370	50316475	1000	-	.	gene_id "MSTRG.119163"; transcript_id "MSTRG.119163.698"; exon_number "15";
chr22	StringTie	exon	50316566	50316626	1000	-	.	gene_id "MSTRG.119163"; transcript_id "MSTRG.119163.698"; exon_number "16";
chr22	StringTie	exon	50317293	50317373	1000	-	.	gene_id "MSTRG.119163"; transcript_id "MSTRG.119163.698"; exon_number "17";
chr22	StringTie	exon	50317908	50318020	1000	-	.	gene_id "MSTRG.119163"; transcript_id "MSTRG.119163.698"; exon_number "18";
chr22	StringTie	exon	50318847	50318884	1000	-	.	gene_id "MSTRG.119163"; transcript_id "MSTRG.119163.698"; exon_number "19";
chr22	StringTie	exon	50318965	50319003	1000	-	.	gene_id "MSTRG.119163"; transcript_id "MSTRG.119163.698"; exon_number "20";
chr22	StringTie	exon	50326812	50327045	1000	-	.	gene_id "MSTRG.119163"; transcript_id "MSTRG.119163.698"; exon_number "21";
chr22	StringTie	transcript	50311939	50318891	1000	-	.	gene_id "MSTRG.119163"; transcript_id "MSTRG.119163.699";
chr22	StringTie	exon	50311939	50312261	1000	-	.	gene_id "MSTRG.119163"; transcript_id "MSTRG.119163.699"; exon_number "1";
chr22	StringTie	exon	50312343	50312417	1000	-	.	gene_id "MSTRG.119163"; transcript_id "MSTRG.119163.699"; exon_number "2";
chr22	StringTie	exon	50312523	50312625	1000	-	.	gene_id "MSTRG.119163"; transcript_id "MSTRG.119163.699"; exon_number "3";
chr22	StringTie	exon	50312999	50313108	1000	-	.	gene_id "MSTRG.119163"; transcript_id "MSTRG.119163.699"; exon_number "4";
chr22	StringTie	exon	50313446	50313499	1000	-	.	gene_id "MSTRG.119163"; transcript_id "MSTRG.119163.699"; exon_number "5";
chr22	StringTie	exon	50313635	50313724	1000	-	.	gene_id "MSTRG.119163"; transcript_id "MSTRG.119163.699"; exon_number "6";
chr22	StringTie	exon	50313814	50313878	1000	-	.	gene_id "MSTRG.119163"; transcript_id "MSTRG.119163.699"; exon_number "7";
chr22	StringTie	exon	50314207	50314272	1000	-	.	gene_id "MSTRG.119163"; transcript_id "MSTRG.119163.699"; exon_number "8";
chr22	StringTie	exon	50314400	50314442	1000	-	.	gene_id "MSTRG.119163"; transcript_id "MSTRG.119163.699"; exon_number "9";
chr22	StringTie	exon	50314605	50314690	1000	-	.	gene_id "MSTRG.119163"; transcript_id "MSTRG.119163.699"; exon_number "10";
chr22	StringTie	exon	50314799	50314921	1000	-	.	gene_id "MSTRG.119163"; transcript_id "MSTRG.119163.699"; exon_number "11";
chr22	StringTie	exon	50315714	50315769	1000	-	.	gene_id "MSTRG.119163"; transcript_id "MSTRG.119163.699"; exon_number "12";
chr22	StringTie	exon	50316025	50316087	1000	-	.	gene_id "MSTRG.119163"; transcript_id "MSTRG.119163.699"; exon_number "13";
chr22	StringTie	exon	50316174	50316253	1000	-	.	gene_id "MSTRG.119163"; transcript_id "MSTRG.119163.699"; exon_number "14";
chr22	StringTie	exon	50316370	50316475	1000	-	.	gene_id "MSTRG.119163"; transcript_id "MSTRG.119163.699"; exon_number "15";
chr22	StringTie	exon	50316566	50316626	1000	-	.	gene_id "MSTRG.119163"; transcript_id "MSTRG.119163.699"; exon_number "16";
chr22	StringTie	exon	50317293	50317373	1000	-	.	gene_id "MSTRG.119163"; transcript_id "MSTRG.119163.699"; exon_number "17";
chr22	StringTie	exon	50317908	50318020	1000	-	.	gene_id "MSTRG.119163"; transcript_id "MSTRG.119163.699"; exon_number "18";
chr22	StringTie	exon	50318847	50318891	1000	-	.	gene_id "MSTRG.119163"; transcript_id "MSTRG.119163.699"; exon_number "19";
chr22	StringTie	transcript	50201648	50262283	1000	-	.	gene_id "MSTRG.119163"; transcript_id "MSTRG.119163.7";
chr22	StringTie	exon	50201648	50206716	1000	-	.	gene_id "MSTRG.119163"; transcript_id "MSTRG.119163.7"; exon_number "1";
chr22	StringTie	exon	50207751	50208769	1000	-	.	gene_id "MSTRG.119163"; transcript_id "MSTRG.119163.7"; exon_number "2";
chr22	StringTie	exon	50209212	50209639	1000	-	.	gene_id "MSTRG.119163"; transcript_id "MSTRG.119163.7"; exon_number "3";
chr22	StringTie	exon	50217705	50217827	1000	-	.	gene_id "MSTRG.119163"; transcript_id "MSTRG.119163.7"; exon_number "4";
chr22	StringTie	exon	50217918	50218117	1000	-	.	gene_id "MSTRG.119163"; transcript_id "MSTRG.119163.7"; exon_number "5";
chr22	StringTie	exon	50218189	50218402	1000	-	.	gene_id "MSTRG.119163"; transcript_id "MSTRG.119163.7"; exon_number "6";
chr22	StringTie	exon	50218488	50218620	1000	-	.	gene_id "MSTRG.119163"; transcript_id "MSTRG.119163.7"; exon_number "7";
chr22	StringTie	exon	50218703	50218897	1000	-	.	gene_id "MSTRG.119163"; transcript_id "MSTRG.119163.7"; exon_number "8";
chr22	StringTie	exon	50219068	50219209	1000	-	.	gene_id "MSTRG.119163"; transcript_id "MSTRG.119163.7"; exon_number "9";
chr22	StringTie	exon	50219288	50219456	1000	-	.	gene_id "MSTRG.119163"; transcript_id "MSTRG.119163.7"; exon_number "10";
chr22	StringTie	exon	50219644	50219791	1000	-	.	gene_id "MSTRG.119163"; transcript_id "MSTRG.119163.7"; exon_number "11";
chr22	StringTie	exon	50219957	50220015	1000	-	.	gene_id "MSTRG.119163"; transcript_id "MSTRG.119163.7"; exon_number "12";
chr22	StringTie	exon	50220251	50221874	1000	-	.	gene_id "MSTRG.119163"; transcript_id "MSTRG.119163.7"; exon_number "13";
chr22	StringTie	exon	50222028	50222102	1000	-	.	gene_id "MSTRG.119163"; transcript_id "MSTRG.119163.7"; exon_number "14";
chr22	StringTie	exon	50222454	50222592	1000	-	.	gene_id "MSTRG.119163"; transcript_id "MSTRG.119163.7"; exon_number "15";
chr22	StringTie	exon	50224141	50224256	1000	-	.	gene_id "MSTRG.119163"; transcript_id "MSTRG.119163.7"; exon_number "16";
chr22	StringTie	exon	50224332	50224420	1000	-	.	gene_id "MSTRG.119163"; transcript_id "MSTRG.119163.7"; exon_number "17";
chr22	StringTie	exon	50224511	50224592	1000	-	.	gene_id "MSTRG.119163"; transcript_id "MSTRG.119163.7"; exon_number "18";
chr22	StringTie	exon	50225794	50225943	1000	-	.	gene_id "MSTRG.119163"; transcript_id "MSTRG.119163.7"; exon_number "19";
chr22	StringTie	exon	50226050	50226189	1000	-	.	gene_id "MSTRG.119163"; transcript_id "MSTRG.119163.7"; exon_number "20";
chr22	StringTie	exon	50226287	50226378	1000	-	.	gene_id "MSTRG.119163"; transcript_id "MSTRG.119163.7"; exon_number "21";
chr22	StringTie	exon	50226733	50226842	1000	-	.	gene_id "MSTRG.119163"; transcript_id "MSTRG.119163.7"; exon_number "22";
chr22	StringTie	exon	50226999	50227077	1000	-	.	gene_id "MSTRG.119163"; transcript_id "MSTRG.119163.7"; exon_number "23";
chr22	StringTie	exon	50227907	50228028	1000	-	.	gene_id "MSTRG.119163"; transcript_id "MSTRG.119163.7"; exon_number "24";
chr22	StringTie	exon	50229404	50229577	1000	-	.	gene_id "MSTRG.119163"; transcript_id "MSTRG.119163.7"; exon_number "25";
chr22	StringTie	exon	50233316	50233526	1000	-	.	gene_id "MSTRG.119163"; transcript_id "MSTRG.119163.7"; exon_number "26";
chr22	StringTie	exon	50240204	50240367	1000	-	.	gene_id "MSTRG.119163"; transcript_id "MSTRG.119163.7"; exon_number "27";
chr22	StringTie	exon	50243719	50245530	1000	-	.	gene_id "MSTRG.119163"; transcript_id "MSTRG.119163.7"; exon_number "28";
chr22	StringTie	exon	50245675	50245827	1000	-	.	gene_id "MSTRG.119163"; transcript_id "MSTRG.119163.7"; exon_number "29";
chr22	StringTie	exon	50245910	50246092	1000	-	.	gene_id "MSTRG.119163"; transcript_id "MSTRG.119163.7"; exon_number "30";
chr22	StringTie	exon	50246298	50246376	1000	-	.	gene_id "MSTRG.119163"; transcript_id "MSTRG.119163.7"; exon_number "31";
chr22	StringTie	exon	50246679	50246735	1000	-	.	gene_id "MSTRG.119163"; transcript_id "MSTRG.119163.7"; exon_number "32";
chr22	StringTie	exon	50246875	50246966	1000	-	.	gene_id "MSTRG.119163"; transcript_id "MSTRG.119163.7"; exon_number "33";
chr22	StringTie	exon	50247692	50247776	1000	-	.	gene_id "MSTRG.119163"; transcript_id "MSTRG.119163.7"; exon_number "34";
chr22	StringTie	exon	50247890	50248145	1000	-	.	gene_id "MSTRG.119163"; transcript_id "MSTRG.119163.7"; exon_number "35";
chr22	StringTie	exon	50248225	50248292	1000	-	.	gene_id "MSTRG.119163"; transcript_id "MSTRG.119163.7"; exon_number "36";
chr22	StringTie	exon	50248366	50248472	1000	-	.	gene_id "MSTRG.119163"; transcript_id "MSTRG.119163.7"; exon_number "37";
chr22	StringTie	exon	50248662	50248751	1000	-	.	gene_id "MSTRG.119163"; transcript_id "MSTRG.119163.7"; exon_number "38";
chr22	StringTie	exon	50248831	50248890	1000	-	.	gene_id "MSTRG.119163"; transcript_id "MSTRG.119163.7"; exon_number "39";
chr22	StringTie	exon	50249103	50249168	1000	-	.	gene_id "MSTRG.119163"; transcript_id "MSTRG.119163.7"; exon_number "40";
chr22	StringTie	exon	50249328	50249454	1000	-	.	gene_id "MSTRG.119163"; transcript_id "MSTRG.119163.7"; exon_number "41";
chr22	StringTie	exon	50249635	50249703	1000	-	.	gene_id "MSTRG.119163"; transcript_id "MSTRG.119163.7"; exon_number "42";
chr22	StringTie	exon	50249860	50249964	1000	-	.	gene_id "MSTRG.119163"; transcript_id "MSTRG.119163.7"; exon_number "43";
chr22	StringTie	exon	50250063	50250160	1000	-	.	gene_id "MSTRG.119163"; transcript_id "MSTRG.119163.7"; exon_number "44";
chr22	StringTie	exon	50250427	50250523	1000	-	.	gene_id "MSTRG.119163"; transcript_id "MSTRG.119163.7"; exon_number "45";
chr22	StringTie	exon	50250771	50250905	1000	-	.	gene_id "MSTRG.119163"; transcript_id "MSTRG.119163.7"; exon_number "46";
chr22	StringTie	exon	50250974	50253480	1000	-	.	gene_id "MSTRG.119163"; transcript_id "MSTRG.119163.7"; exon_number "47";
chr22	StringTie	exon	50255197	50255370	1000	-	.	gene_id "MSTRG.119163"; transcript_id "MSTRG.119163.7"; exon_number "48";
chr22	StringTie	exon	50255453	50255531	1000	-	.	gene_id "MSTRG.119163"; transcript_id "MSTRG.119163.7"; exon_number "49";
chr22	StringTie	exon	50255615	50255694	1000	-	.	gene_id "MSTRG.119163"; transcript_id "MSTRG.119163.7"; exon_number "50";
chr22	StringTie	exon	50255810	50255881	1000	-	.	gene_id "MSTRG.119163"; transcript_id "MSTRG.119163.7"; exon_number "51";
chr22	StringTie	exon	50256085	50256199	1000	-	.	gene_id "MSTRG.119163"; transcript_id "MSTRG.119163.7"; exon_number "52";
chr22	StringTie	exon	50256599	50256646	1000	-	.	gene_id "MSTRG.119163"; transcript_id "MSTRG.119163.7"; exon_number "53";
chr22	StringTie	exon	50256935	50256964	1000	-	.	gene_id "MSTRG.119163"; transcript_id "MSTRG.119163.7"; exon_number "54";
chr22	StringTie	exon	50257082	50257193	1000	-	.	gene_id "MSTRG.119163"; transcript_id "MSTRG.119163.7"; exon_number "55";
chr22	StringTie	exon	50258243	50258301	1000	-	.	gene_id "MSTRG.119163"; transcript_id "MSTRG.119163.7"; exon_number "56";
chr22	StringTie	exon	50260829	50260956	1000	-	.	gene_id "MSTRG.119163"; transcript_id "MSTRG.119163.7"; exon_number "57";
chr22	StringTie	exon	50261167	50261296	1000	-	.	gene_id "MSTRG.119163"; transcript_id "MSTRG.119163.7"; exon_number "58";
chr22	StringTie	exon	50261385	50262283	1000	-	.	gene_id "MSTRG.119163"; transcript_id "MSTRG.119163.7"; exon_number "59";
chr22	StringTie	transcript	50206521	50270423	1000	-	.	gene_id "MSTRG.119163"; transcript_id "MSTRG.119163.70";
chr22	StringTie	exon	50206521	50209639	1000	-	.	gene_id "MSTRG.119163"; transcript_id "MSTRG.119163.70"; exon_number "1";
chr22	StringTie	exon	50217705	50217827	1000	-	.	gene_id "MSTRG.119163"; transcript_id "MSTRG.119163.70"; exon_number "2";
chr22	StringTie	exon	50217918	50218117	1000	-	.	gene_id "MSTRG.119163"; transcript_id "MSTRG.119163.70"; exon_number "3";
chr22	StringTie	exon	50218189	50218402	1000	-	.	gene_id "MSTRG.119163"; transcript_id "MSTRG.119163.70"; exon_number "4";
chr22	StringTie	exon	50218488	50218620	1000	-	.	gene_id "MSTRG.119163"; transcript_id "MSTRG.119163.70"; exon_number "5";
chr22	StringTie	exon	50218703	50218897	1000	-	.	gene_id "MSTRG.119163"; transcript_id "MSTRG.119163.70"; exon_number "6";
chr22	StringTie	exon	50219068	50219209	1000	-	.	gene_id "MSTRG.119163"; transcript_id "MSTRG.119163.70"; exon_number "7";
chr22	StringTie	exon	50219288	50219456	1000	-	.	gene_id "MSTRG.119163"; transcript_id "MSTRG.119163.70"; exon_number "8";
chr22	StringTie	exon	50219644	50219791	1000	-	.	gene_id "MSTRG.119163"; transcript_id "MSTRG.119163.70"; exon_number "9";
chr22	StringTie	exon	50219957	50221874	1000	-	.	gene_id "MSTRG.119163"; transcript_id "MSTRG.119163.70"; exon_number "10";
chr22	StringTie	exon	50222028	50222102	1000	-	.	gene_id "MSTRG.119163"; transcript_id "MSTRG.119163.70"; exon_number "11";
chr22	StringTie	exon	50222454	50224256	1000	-	.	gene_id "MSTRG.119163"; transcript_id "MSTRG.119163.70"; exon_number "12";
chr22	StringTie	exon	50224332	50224420	1000	-	.	gene_id "MSTRG.119163"; transcript_id "MSTRG.119163.70"; exon_number "13";
chr22	StringTie	exon	50224511	50224592	1000	-	.	gene_id "MSTRG.119163"; transcript_id "MSTRG.119163.70"; exon_number "14";
chr22	StringTie	exon	50225794	50225943	1000	-	.	gene_id "MSTRG.119163"; transcript_id "MSTRG.119163.70"; exon_number "15";
chr22	StringTie	exon	50226050	50226189	1000	-	.	gene_id "MSTRG.119163"; transcript_id "MSTRG.119163.70"; exon_number "16";
chr22	StringTie	exon	50226287	50226378	1000	-	.	gene_id "MSTRG.119163"; transcript_id "MSTRG.119163.70"; exon_number "17";
chr22	StringTie	exon	50226733	50226842	1000	-	.	gene_id "MSTRG.119163"; transcript_id "MSTRG.119163.70"; exon_number "18";
chr22	StringTie	exon	50226999	50227077	1000	-	.	gene_id "MSTRG.119163"; transcript_id "MSTRG.119163.70"; exon_number "19";
chr22	StringTie	exon	50227907	50228028	1000	-	.	gene_id "MSTRG.119163"; transcript_id "MSTRG.119163.70"; exon_number "20";
chr22	StringTie	exon	50229404	50229577	1000	-	.	gene_id "MSTRG.119163"; transcript_id "MSTRG.119163.70"; exon_number "21";
chr22	StringTie	exon	50233316	50233526	1000	-	.	gene_id "MSTRG.119163"; transcript_id "MSTRG.119163.70"; exon_number "22";
chr22	StringTie	exon	50240204	50240367	1000	-	.	gene_id "MSTRG.119163"; transcript_id "MSTRG.119163.70"; exon_number "23";
chr22	StringTie	exon	50243719	50245530	1000	-	.	gene_id "MSTRG.119163"; transcript_id "MSTRG.119163.70"; exon_number "24";
chr22	StringTie	exon	50245675	50245827	1000	-	.	gene_id "MSTRG.119163"; transcript_id "MSTRG.119163.70"; exon_number "25";
chr22	StringTie	exon	50245910	50246092	1000	-	.	gene_id "MSTRG.119163"; transcript_id "MSTRG.119163.70"; exon_number "26";
chr22	StringTie	exon	50246298	50246376	1000	-	.	gene_id "MSTRG.119163"; transcript_id "MSTRG.119163.70"; exon_number "27";
chr22	StringTie	exon	50246679	50246735	1000	-	.	gene_id "MSTRG.119163"; transcript_id "MSTRG.119163.70"; exon_number "28";
chr22	StringTie	exon	50246875	50246966	1000	-	.	gene_id "MSTRG.119163"; transcript_id "MSTRG.119163.70"; exon_number "29";
chr22	StringTie	exon	50247692	50247776	1000	-	.	gene_id "MSTRG.119163"; transcript_id "MSTRG.119163.70"; exon_number "30";
chr22	StringTie	exon	50247890	50248145	1000	-	.	gene_id "MSTRG.119163"; transcript_id "MSTRG.119163.70"; exon_number "31";
chr22	StringTie	exon	50248225	50248292	1000	-	.	gene_id "MSTRG.119163"; transcript_id "MSTRG.119163.70"; exon_number "32";
chr22	StringTie	exon	50248366	50248472	1000	-	.	gene_id "MSTRG.119163"; transcript_id "MSTRG.119163.70"; exon_number "33";
chr22	StringTie	exon	50248662	50248751	1000	-	.	gene_id "MSTRG.119163"; transcript_id "MSTRG.119163.70"; exon_number "34";
chr22	StringTie	exon	50248831	50248890	1000	-	.	gene_id "MSTRG.119163"; transcript_id "MSTRG.119163.70"; exon_number "35";
chr22	StringTie	exon	50249103	50249168	1000	-	.	gene_id "MSTRG.119163"; transcript_id "MSTRG.119163.70"; exon_number "36";
chr22	StringTie	exon	50249328	50249454	1000	-	.	gene_id "MSTRG.119163"; transcript_id "MSTRG.119163.70"; exon_number "37";
chr22	StringTie	exon	50249635	50249703	1000	-	.	gene_id "MSTRG.119163"; transcript_id "MSTRG.119163.70"; exon_number "38";
chr22	StringTie	exon	50249860	50249964	1000	-	.	gene_id "MSTRG.119163"; transcript_id "MSTRG.119163.70"; exon_number "39";
chr22	StringTie	exon	50250063	50250160	1000	-	.	gene_id "MSTRG.119163"; transcript_id "MSTRG.119163.70"; exon_number "40";
chr22	StringTie	exon	50250427	50250523	1000	-	.	gene_id "MSTRG.119163"; transcript_id "MSTRG.119163.70"; exon_number "41";
chr22	StringTie	exon	50250771	50250905	1000	-	.	gene_id "MSTRG.119163"; transcript_id "MSTRG.119163.70"; exon_number "42";
chr22	StringTie	exon	50251102	50253480	1000	-	.	gene_id "MSTRG.119163"; transcript_id "MSTRG.119163.70"; exon_number "43";
chr22	StringTie	exon	50255197	50255370	1000	-	.	gene_id "MSTRG.119163"; transcript_id "MSTRG.119163.70"; exon_number "44";
chr22	StringTie	exon	50255453	50255531	1000	-	.	gene_id "MSTRG.119163"; transcript_id "MSTRG.119163.70"; exon_number "45";
chr22	StringTie	exon	50255615	50255694	1000	-	.	gene_id "MSTRG.119163"; transcript_id "MSTRG.119163.70"; exon_number "46";
chr22	StringTie	exon	50255810	50255881	1000	-	.	gene_id "MSTRG.119163"; transcript_id "MSTRG.119163.70"; exon_number "47";
chr22	StringTie	exon	50256085	50256199	1000	-	.	gene_id "MSTRG.119163"; transcript_id "MSTRG.119163.70"; exon_number "48";
chr22	StringTie	exon	50256599	50256646	1000	-	.	gene_id "MSTRG.119163"; transcript_id "MSTRG.119163.70"; exon_number "49";
chr22	StringTie	exon	50256935	50256964	1000	-	.	gene_id "MSTRG.119163"; transcript_id "MSTRG.119163.70"; exon_number "50";
chr22	StringTie	exon	50257082	50257193	1000	-	.	gene_id "MSTRG.119163"; transcript_id "MSTRG.119163.70"; exon_number "51";
chr22	StringTie	exon	50258243	50258301	1000	-	.	gene_id "MSTRG.119163"; transcript_id "MSTRG.119163.70"; exon_number "52";
chr22	StringTie	exon	50261167	50261296	1000	-	.	gene_id "MSTRG.119163"; transcript_id "MSTRG.119163.70"; exon_number "53";
chr22	StringTie	exon	50261385	50265027	1000	-	.	gene_id "MSTRG.119163"; transcript_id "MSTRG.119163.70"; exon_number "54";
chr22	StringTie	exon	50265321	50265494	1000	-	.	gene_id "MSTRG.119163"; transcript_id "MSTRG.119163.70"; exon_number "55";
chr22	StringTie	exon	50265582	50267048	1000	-	.	gene_id "MSTRG.119163"; transcript_id "MSTRG.119163.70"; exon_number "56";
chr22	StringTie	exon	50267127	50267174	1000	-	.	gene_id "MSTRG.119163"; transcript_id "MSTRG.119163.70"; exon_number "57";
chr22	StringTie	exon	50267257	50267286	1000	-	.	gene_id "MSTRG.119163"; transcript_id "MSTRG.119163.70"; exon_number "58";
chr22	StringTie	exon	50267371	50267482	1000	-	.	gene_id "MSTRG.119163"; transcript_id "MSTRG.119163.70"; exon_number "59";
chr22	StringTie	exon	50267569	50267627	1000	-	.	gene_id "MSTRG.119163"; transcript_id "MSTRG.119163.70"; exon_number "60";
chr22	StringTie	exon	50267820	50267949	1000	-	.	gene_id "MSTRG.119163"; transcript_id "MSTRG.119163.70"; exon_number "61";
chr22	StringTie	exon	50270177	50270423	1000	-	.	gene_id "MSTRG.119163"; transcript_id "MSTRG.119163.70"; exon_number "62";
chr22	StringTie	transcript	50311939	50326938	1000	-	.	gene_id "MSTRG.119163"; transcript_id "MSTRG.119163.700";
chr22	StringTie	exon	50311939	50312261	1000	-	.	gene_id "MSTRG.119163"; transcript_id "MSTRG.119163.700"; exon_number "1";
chr22	StringTie	exon	50312343	50312417	1000	-	.	gene_id "MSTRG.119163"; transcript_id "MSTRG.119163.700"; exon_number "2";
chr22	StringTie	exon	50312523	50312625	1000	-	.	gene_id "MSTRG.119163"; transcript_id "MSTRG.119163.700"; exon_number "3";
chr22	StringTie	exon	50312999	50313108	1000	-	.	gene_id "MSTRG.119163"; transcript_id "MSTRG.119163.700"; exon_number "4";
chr22	StringTie	exon	50313446	50313499	1000	-	.	gene_id "MSTRG.119163"; transcript_id "MSTRG.119163.700"; exon_number "5";
chr22	StringTie	exon	50313635	50313724	1000	-	.	gene_id "MSTRG.119163"; transcript_id "MSTRG.119163.700"; exon_number "6";
chr22	StringTie	exon	50313814	50313878	1000	-	.	gene_id "MSTRG.119163"; transcript_id "MSTRG.119163.700"; exon_number "7";
chr22	StringTie	exon	50314207	50314272	1000	-	.	gene_id "MSTRG.119163"; transcript_id "MSTRG.119163.700"; exon_number "8";
chr22	StringTie	exon	50314400	50314494	1000	-	.	gene_id "MSTRG.119163"; transcript_id "MSTRG.119163.700"; exon_number "9";
chr22	StringTie	exon	50314605	50314700	1000	-	.	gene_id "MSTRG.119163"; transcript_id "MSTRG.119163.700"; exon_number "10";
chr22	StringTie	exon	50314799	50314921	1000	-	.	gene_id "MSTRG.119163"; transcript_id "MSTRG.119163.700"; exon_number "11";
chr22	StringTie	exon	50315714	50315769	1000	-	.	gene_id "MSTRG.119163"; transcript_id "MSTRG.119163.700"; exon_number "12";
chr22	StringTie	exon	50316025	50316087	1000	-	.	gene_id "MSTRG.119163"; transcript_id "MSTRG.119163.700"; exon_number "13";
chr22	StringTie	exon	50316174	50316253	1000	-	.	gene_id "MSTRG.119163"; transcript_id "MSTRG.119163.700"; exon_number "14";
chr22	StringTie	exon	50316370	50316475	1000	-	.	gene_id "MSTRG.119163"; transcript_id "MSTRG.119163.700"; exon_number "15";
chr22	StringTie	exon	50316566	50316712	1000	-	.	gene_id "MSTRG.119163"; transcript_id "MSTRG.119163.700"; exon_number "16";
chr22	StringTie	exon	50317332	50317373	1000	-	.	gene_id "MSTRG.119163"; transcript_id "MSTRG.119163.700"; exon_number "17";
chr22	StringTie	exon	50317908	50318020	1000	-	.	gene_id "MSTRG.119163"; transcript_id "MSTRG.119163.700"; exon_number "18";
chr22	StringTie	exon	50318847	50318889	1000	-	.	gene_id "MSTRG.119163"; transcript_id "MSTRG.119163.700"; exon_number "19";
chr22	StringTie	exon	50318965	50319003	1000	-	.	gene_id "MSTRG.119163"; transcript_id "MSTRG.119163.700"; exon_number "20";
chr22	StringTie	exon	50326812	50326938	1000	-	.	gene_id "MSTRG.119163"; transcript_id "MSTRG.119163.700"; exon_number "21";
chr22	StringTie	transcript	50311943	50319093	1000	-	.	gene_id "MSTRG.119163"; transcript_id "MSTRG.119163.701";
chr22	StringTie	exon	50311943	50312261	1000	-	.	gene_id "MSTRG.119163"; transcript_id "MSTRG.119163.701"; exon_number "1";
chr22	StringTie	exon	50312343	50312417	1000	-	.	gene_id "MSTRG.119163"; transcript_id "MSTRG.119163.701"; exon_number "2";
chr22	StringTie	exon	50312523	50312625	1000	-	.	gene_id "MSTRG.119163"; transcript_id "MSTRG.119163.701"; exon_number "3";
chr22	StringTie	exon	50312999	50313096	1000	-	.	gene_id "MSTRG.119163"; transcript_id "MSTRG.119163.701"; exon_number "4";
chr22	StringTie	exon	50313446	50313499	1000	-	.	gene_id "MSTRG.119163"; transcript_id "MSTRG.119163.701"; exon_number "5";
chr22	StringTie	exon	50313635	50313724	1000	-	.	gene_id "MSTRG.119163"; transcript_id "MSTRG.119163.701"; exon_number "6";
chr22	StringTie	exon	50313814	50313878	1000	-	.	gene_id "MSTRG.119163"; transcript_id "MSTRG.119163.701"; exon_number "7";
chr22	StringTie	exon	50314207	50314272	1000	-	.	gene_id "MSTRG.119163"; transcript_id "MSTRG.119163.701"; exon_number "8";
chr22	StringTie	exon	50314605	50314700	1000	-	.	gene_id "MSTRG.119163"; transcript_id "MSTRG.119163.701"; exon_number "9";
chr22	StringTie	exon	50314799	50314921	1000	-	.	gene_id "MSTRG.119163"; transcript_id "MSTRG.119163.701"; exon_number "10";
chr22	StringTie	exon	50315714	50315769	1000	-	.	gene_id "MSTRG.119163"; transcript_id "MSTRG.119163.701"; exon_number "11";
chr22	StringTie	exon	50316025	50316087	1000	-	.	gene_id "MSTRG.119163"; transcript_id "MSTRG.119163.701"; exon_number "12";
chr22	StringTie	exon	50316174	50316253	1000	-	.	gene_id "MSTRG.119163"; transcript_id "MSTRG.119163.701"; exon_number "13";
chr22	StringTie	exon	50316370	50316475	1000	-	.	gene_id "MSTRG.119163"; transcript_id "MSTRG.119163.701"; exon_number "14";
chr22	StringTie	exon	50316566	50316712	1000	-	.	gene_id "MSTRG.119163"; transcript_id "MSTRG.119163.701"; exon_number "15";
chr22	StringTie	exon	50317293	50317373	1000	-	.	gene_id "MSTRG.119163"; transcript_id "MSTRG.119163.701"; exon_number "16";
chr22	StringTie	exon	50317908	50318020	1000	-	.	gene_id "MSTRG.119163"; transcript_id "MSTRG.119163.701"; exon_number "17";
chr22	StringTie	exon	50318847	50318889	1000	-	.	gene_id "MSTRG.119163"; transcript_id "MSTRG.119163.701"; exon_number "18";
chr22	StringTie	exon	50318965	50319093	1000	-	.	gene_id "MSTRG.119163"; transcript_id "MSTRG.119163.701"; exon_number "19";
chr22	StringTie	transcript	50311944	50326971	1000	-	.	gene_id "MSTRG.119163"; transcript_id "MSTRG.119163.702";
chr22	StringTie	exon	50311944	50312261	1000	-	.	gene_id "MSTRG.119163"; transcript_id "MSTRG.119163.702"; exon_number "1";
chr22	StringTie	exon	50312343	50312417	1000	-	.	gene_id "MSTRG.119163"; transcript_id "MSTRG.119163.702"; exon_number "2";
chr22	StringTie	exon	50312523	50312625	1000	-	.	gene_id "MSTRG.119163"; transcript_id "MSTRG.119163.702"; exon_number "3";
chr22	StringTie	exon	50312999	50313108	1000	-	.	gene_id "MSTRG.119163"; transcript_id "MSTRG.119163.702"; exon_number "4";
chr22	StringTie	exon	50313446	50313499	1000	-	.	gene_id "MSTRG.119163"; transcript_id "MSTRG.119163.702"; exon_number "5";
chr22	StringTie	exon	50313635	50313724	1000	-	.	gene_id "MSTRG.119163"; transcript_id "MSTRG.119163.702"; exon_number "6";
chr22	StringTie	exon	50313814	50313878	1000	-	.	gene_id "MSTRG.119163"; transcript_id "MSTRG.119163.702"; exon_number "7";
chr22	StringTie	exon	50314207	50314272	1000	-	.	gene_id "MSTRG.119163"; transcript_id "MSTRG.119163.702"; exon_number "8";
chr22	StringTie	exon	50314400	50314442	1000	-	.	gene_id "MSTRG.119163"; transcript_id "MSTRG.119163.702"; exon_number "9";
chr22	StringTie	exon	50314605	50314700	1000	-	.	gene_id "MSTRG.119163"; transcript_id "MSTRG.119163.702"; exon_number "10";
chr22	StringTie	exon	50314799	50314921	1000	-	.	gene_id "MSTRG.119163"; transcript_id "MSTRG.119163.702"; exon_number "11";
chr22	StringTie	exon	50315714	50315769	1000	-	.	gene_id "MSTRG.119163"; transcript_id "MSTRG.119163.702"; exon_number "12";
chr22	StringTie	exon	50316025	50316087	1000	-	.	gene_id "MSTRG.119163"; transcript_id "MSTRG.119163.702"; exon_number "13";
chr22	StringTie	exon	50316370	50316475	1000	-	.	gene_id "MSTRG.119163"; transcript_id "MSTRG.119163.702"; exon_number "14";
chr22	StringTie	exon	50316566	50316630	1000	-	.	gene_id "MSTRG.119163"; transcript_id "MSTRG.119163.702"; exon_number "15";
chr22	StringTie	exon	50317293	50317373	1000	-	.	gene_id "MSTRG.119163"; transcript_id "MSTRG.119163.702"; exon_number "16";
chr22	StringTie	exon	50317908	50318020	1000	-	.	gene_id "MSTRG.119163"; transcript_id "MSTRG.119163.702"; exon_number "17";
chr22	StringTie	exon	50318847	50318889	1000	-	.	gene_id "MSTRG.119163"; transcript_id "MSTRG.119163.702"; exon_number "18";
chr22	StringTie	exon	50318965	50319003	1000	-	.	gene_id "MSTRG.119163"; transcript_id "MSTRG.119163.702"; exon_number "19";
chr22	StringTie	exon	50326812	50326971	1000	-	.	gene_id "MSTRG.119163"; transcript_id "MSTRG.119163.702"; exon_number "20";
chr22	StringTie	transcript	50311944	50319351	1000	-	.	gene_id "MSTRG.119163"; transcript_id "MSTRG.119163.703";
chr22	StringTie	exon	50311944	50312261	1000	-	.	gene_id "MSTRG.119163"; transcript_id "MSTRG.119163.703"; exon_number "1";
chr22	StringTie	exon	50312343	50312417	1000	-	.	gene_id "MSTRG.119163"; transcript_id "MSTRG.119163.703"; exon_number "2";
chr22	StringTie	exon	50312523	50312582	1000	-	.	gene_id "MSTRG.119163"; transcript_id "MSTRG.119163.703"; exon_number "3";
chr22	StringTie	exon	50312999	50313108	1000	-	.	gene_id "MSTRG.119163"; transcript_id "MSTRG.119163.703"; exon_number "4";
chr22	StringTie	exon	50313446	50313499	1000	-	.	gene_id "MSTRG.119163"; transcript_id "MSTRG.119163.703"; exon_number "5";
chr22	StringTie	exon	50313635	50313724	1000	-	.	gene_id "MSTRG.119163"; transcript_id "MSTRG.119163.703"; exon_number "6";
chr22	StringTie	exon	50313814	50313878	1000	-	.	gene_id "MSTRG.119163"; transcript_id "MSTRG.119163.703"; exon_number "7";
chr22	StringTie	exon	50314207	50314272	1000	-	.	gene_id "MSTRG.119163"; transcript_id "MSTRG.119163.703"; exon_number "8";
chr22	StringTie	exon	50314400	50314494	1000	-	.	gene_id "MSTRG.119163"; transcript_id "MSTRG.119163.703"; exon_number "9";
chr22	StringTie	exon	50314605	50314700	1000	-	.	gene_id "MSTRG.119163"; transcript_id "MSTRG.119163.703"; exon_number "10";
chr22	StringTie	exon	50314799	50314921	1000	-	.	gene_id "MSTRG.119163"; transcript_id "MSTRG.119163.703"; exon_number "11";
chr22	StringTie	exon	50315714	50315769	1000	-	.	gene_id "MSTRG.119163"; transcript_id "MSTRG.119163.703"; exon_number "12";
chr22	StringTie	exon	50316025	50316087	1000	-	.	gene_id "MSTRG.119163"; transcript_id "MSTRG.119163.703"; exon_number "13";
chr22	StringTie	exon	50316174	50316253	1000	-	.	gene_id "MSTRG.119163"; transcript_id "MSTRG.119163.703"; exon_number "14";
chr22	StringTie	exon	50316370	50316475	1000	-	.	gene_id "MSTRG.119163"; transcript_id "MSTRG.119163.703"; exon_number "15";
chr22	StringTie	exon	50316566	50316864	1000	-	.	gene_id "MSTRG.119163"; transcript_id "MSTRG.119163.703"; exon_number "16";
chr22	StringTie	exon	50317293	50317373	1000	-	.	gene_id "MSTRG.119163"; transcript_id "MSTRG.119163.703"; exon_number "17";
chr22	StringTie	exon	50317908	50318020	1000	-	.	gene_id "MSTRG.119163"; transcript_id "MSTRG.119163.703"; exon_number "18";
chr22	StringTie	exon	50318847	50318889	1000	-	.	gene_id "MSTRG.119163"; transcript_id "MSTRG.119163.703"; exon_number "19";
chr22	StringTie	exon	50318965	50319351	1000	-	.	gene_id "MSTRG.119163"; transcript_id "MSTRG.119163.703"; exon_number "20";
chr22	StringTie	transcript	50311944	50326943	1000	-	.	gene_id "MSTRG.119163"; transcript_id "MSTRG.119163.704";
chr22	StringTie	exon	50311944	50312261	1000	-	.	gene_id "MSTRG.119163"; transcript_id "MSTRG.119163.704"; exon_number "1";
chr22	StringTie	exon	50312343	50312417	1000	-	.	gene_id "MSTRG.119163"; transcript_id "MSTRG.119163.704"; exon_number "2";
chr22	StringTie	exon	50312523	50312625	1000	-	.	gene_id "MSTRG.119163"; transcript_id "MSTRG.119163.704"; exon_number "3";
chr22	StringTie	exon	50312999	50313108	1000	-	.	gene_id "MSTRG.119163"; transcript_id "MSTRG.119163.704"; exon_number "4";
chr22	StringTie	exon	50313446	50313499	1000	-	.	gene_id "MSTRG.119163"; transcript_id "MSTRG.119163.704"; exon_number "5";
chr22	StringTie	exon	50313635	50313724	1000	-	.	gene_id "MSTRG.119163"; transcript_id "MSTRG.119163.704"; exon_number "6";
chr22	StringTie	exon	50313814	50313878	1000	-	.	gene_id "MSTRG.119163"; transcript_id "MSTRG.119163.704"; exon_number "7";
chr22	StringTie	exon	50314207	50314272	1000	-	.	gene_id "MSTRG.119163"; transcript_id "MSTRG.119163.704"; exon_number "8";
chr22	StringTie	exon	50314400	50314700	1000	-	.	gene_id "MSTRG.119163"; transcript_id "MSTRG.119163.704"; exon_number "9";
chr22	StringTie	exon	50314799	50314921	1000	-	.	gene_id "MSTRG.119163"; transcript_id "MSTRG.119163.704"; exon_number "10";
chr22	StringTie	exon	50315714	50315769	1000	-	.	gene_id "MSTRG.119163"; transcript_id "MSTRG.119163.704"; exon_number "11";
chr22	StringTie	exon	50316025	50316087	1000	-	.	gene_id "MSTRG.119163"; transcript_id "MSTRG.119163.704"; exon_number "12";
chr22	StringTie	exon	50316174	50316253	1000	-	.	gene_id "MSTRG.119163"; transcript_id "MSTRG.119163.704"; exon_number "13";
chr22	StringTie	exon	50316370	50316475	1000	-	.	gene_id "MSTRG.119163"; transcript_id "MSTRG.119163.704"; exon_number "14";
chr22	StringTie	exon	50316566	50316626	1000	-	.	gene_id "MSTRG.119163"; transcript_id "MSTRG.119163.704"; exon_number "15";
chr22	StringTie	exon	50317293	50317373	1000	-	.	gene_id "MSTRG.119163"; transcript_id "MSTRG.119163.704"; exon_number "16";
chr22	StringTie	exon	50317908	50318020	1000	-	.	gene_id "MSTRG.119163"; transcript_id "MSTRG.119163.704"; exon_number "17";
chr22	StringTie	exon	50318847	50318884	1000	-	.	gene_id "MSTRG.119163"; transcript_id "MSTRG.119163.704"; exon_number "18";
chr22	StringTie	exon	50318965	50319003	1000	-	.	gene_id "MSTRG.119163"; transcript_id "MSTRG.119163.704"; exon_number "19";
chr22	StringTie	exon	50326401	50326508	1000	-	.	gene_id "MSTRG.119163"; transcript_id "MSTRG.119163.704"; exon_number "20";
chr22	StringTie	exon	50326812	50326943	1000	-	.	gene_id "MSTRG.119163"; transcript_id "MSTRG.119163.704"; exon_number "21";
chr22	StringTie	transcript	50311947	50327018	1000	-	.	gene_id "MSTRG.119163"; transcript_id "MSTRG.119163.705";
chr22	StringTie	exon	50311947	50312261	1000	-	.	gene_id "MSTRG.119163"; transcript_id "MSTRG.119163.705"; exon_number "1";
chr22	StringTie	exon	50312343	50312417	1000	-	.	gene_id "MSTRG.119163"; transcript_id "MSTRG.119163.705"; exon_number "2";
chr22	StringTie	exon	50312523	50312625	1000	-	.	gene_id "MSTRG.119163"; transcript_id "MSTRG.119163.705"; exon_number "3";
chr22	StringTie	exon	50312999	50313108	1000	-	.	gene_id "MSTRG.119163"; transcript_id "MSTRG.119163.705"; exon_number "4";
chr22	StringTie	exon	50313446	50313499	1000	-	.	gene_id "MSTRG.119163"; transcript_id "MSTRG.119163.705"; exon_number "5";
chr22	StringTie	exon	50313635	50313724	1000	-	.	gene_id "MSTRG.119163"; transcript_id "MSTRG.119163.705"; exon_number "6";
chr22	StringTie	exon	50313814	50313878	1000	-	.	gene_id "MSTRG.119163"; transcript_id "MSTRG.119163.705"; exon_number "7";
chr22	StringTie	exon	50314207	50314272	1000	-	.	gene_id "MSTRG.119163"; transcript_id "MSTRG.119163.705"; exon_number "8";
chr22	StringTie	exon	50314400	50314494	1000	-	.	gene_id "MSTRG.119163"; transcript_id "MSTRG.119163.705"; exon_number "9";
chr22	StringTie	exon	50314605	50314700	1000	-	.	gene_id "MSTRG.119163"; transcript_id "MSTRG.119163.705"; exon_number "10";
chr22	StringTie	exon	50314799	50314921	1000	-	.	gene_id "MSTRG.119163"; transcript_id "MSTRG.119163.705"; exon_number "11";
chr22	StringTie	exon	50315714	50315769	1000	-	.	gene_id "MSTRG.119163"; transcript_id "MSTRG.119163.705"; exon_number "12";
chr22	StringTie	exon	50316025	50316087	1000	-	.	gene_id "MSTRG.119163"; transcript_id "MSTRG.119163.705"; exon_number "13";
chr22	StringTie	exon	50316174	50316253	1000	-	.	gene_id "MSTRG.119163"; transcript_id "MSTRG.119163.705"; exon_number "14";
chr22	StringTie	exon	50316370	50316475	1000	-	.	gene_id "MSTRG.119163"; transcript_id "MSTRG.119163.705"; exon_number "15";
chr22	StringTie	exon	50316566	50316626	1000	-	.	gene_id "MSTRG.119163"; transcript_id "MSTRG.119163.705"; exon_number "16";
chr22	StringTie	exon	50317293	50317373	1000	-	.	gene_id "MSTRG.119163"; transcript_id "MSTRG.119163.705"; exon_number "17";
chr22	StringTie	exon	50317908	50318082	1000	-	.	gene_id "MSTRG.119163"; transcript_id "MSTRG.119163.705"; exon_number "18";
chr22	StringTie	exon	50318847	50318889	1000	-	.	gene_id "MSTRG.119163"; transcript_id "MSTRG.119163.705"; exon_number "19";
chr22	StringTie	exon	50318965	50319003	1000	-	.	gene_id "MSTRG.119163"; transcript_id "MSTRG.119163.705"; exon_number "20";
chr22	StringTie	exon	50326812	50327018	1000	-	.	gene_id "MSTRG.119163"; transcript_id "MSTRG.119163.705"; exon_number "21";
chr22	StringTie	transcript	50311949	50318286	1000	-	.	gene_id "MSTRG.119163"; transcript_id "MSTRG.119163.706";
chr22	StringTie	exon	50311949	50312261	1000	-	.	gene_id "MSTRG.119163"; transcript_id "MSTRG.119163.706"; exon_number "1";
chr22	StringTie	exon	50312343	50312417	1000	-	.	gene_id "MSTRG.119163"; transcript_id "MSTRG.119163.706"; exon_number "2";
chr22	StringTie	exon	50312523	50312625	1000	-	.	gene_id "MSTRG.119163"; transcript_id "MSTRG.119163.706"; exon_number "3";
chr22	StringTie	exon	50312999	50313108	1000	-	.	gene_id "MSTRG.119163"; transcript_id "MSTRG.119163.706"; exon_number "4";
chr22	StringTie	exon	50313446	50313499	1000	-	.	gene_id "MSTRG.119163"; transcript_id "MSTRG.119163.706"; exon_number "5";
chr22	StringTie	exon	50313635	50313724	1000	-	.	gene_id "MSTRG.119163"; transcript_id "MSTRG.119163.706"; exon_number "6";
chr22	StringTie	exon	50313814	50313878	1000	-	.	gene_id "MSTRG.119163"; transcript_id "MSTRG.119163.706"; exon_number "7";
chr22	StringTie	exon	50314207	50314272	1000	-	.	gene_id "MSTRG.119163"; transcript_id "MSTRG.119163.706"; exon_number "8";
chr22	StringTie	exon	50314400	50314494	1000	-	.	gene_id "MSTRG.119163"; transcript_id "MSTRG.119163.706"; exon_number "9";
chr22	StringTie	exon	50314605	50314700	1000	-	.	gene_id "MSTRG.119163"; transcript_id "MSTRG.119163.706"; exon_number "10";
chr22	StringTie	exon	50314799	50314921	1000	-	.	gene_id "MSTRG.119163"; transcript_id "MSTRG.119163.706"; exon_number "11";
chr22	StringTie	exon	50315714	50315769	1000	-	.	gene_id "MSTRG.119163"; transcript_id "MSTRG.119163.706"; exon_number "12";
chr22	StringTie	exon	50316025	50316087	1000	-	.	gene_id "MSTRG.119163"; transcript_id "MSTRG.119163.706"; exon_number "13";
chr22	StringTie	exon	50316174	50316253	1000	-	.	gene_id "MSTRG.119163"; transcript_id "MSTRG.119163.706"; exon_number "14";
chr22	StringTie	exon	50316370	50316475	1000	-	.	gene_id "MSTRG.119163"; transcript_id "MSTRG.119163.706"; exon_number "15";
chr22	StringTie	exon	50317293	50317373	1000	-	.	gene_id "MSTRG.119163"; transcript_id "MSTRG.119163.706"; exon_number "16";
chr22	StringTie	exon	50317908	50318020	1000	-	.	gene_id "MSTRG.119163"; transcript_id "MSTRG.119163.706"; exon_number "17";
chr22	StringTie	exon	50318218	50318286	1000	-	.	gene_id "MSTRG.119163"; transcript_id "MSTRG.119163.706"; exon_number "18";
chr22	StringTie	transcript	50311951	50327003	1000	-	.	gene_id "MSTRG.119163"; transcript_id "MSTRG.119163.707";
chr22	StringTie	exon	50311951	50312260	1000	-	.	gene_id "MSTRG.119163"; transcript_id "MSTRG.119163.707"; exon_number "1";
chr22	StringTie	exon	50312343	50312417	1000	-	.	gene_id "MSTRG.119163"; transcript_id "MSTRG.119163.707"; exon_number "2";
chr22	StringTie	exon	50312523	50312625	1000	-	.	gene_id "MSTRG.119163"; transcript_id "MSTRG.119163.707"; exon_number "3";
chr22	StringTie	exon	50312999	50313108	1000	-	.	gene_id "MSTRG.119163"; transcript_id "MSTRG.119163.707"; exon_number "4";
chr22	StringTie	exon	50313446	50313499	1000	-	.	gene_id "MSTRG.119163"; transcript_id "MSTRG.119163.707"; exon_number "5";
chr22	StringTie	exon	50313635	50313724	1000	-	.	gene_id "MSTRG.119163"; transcript_id "MSTRG.119163.707"; exon_number "6";
chr22	StringTie	exon	50313814	50314272	1000	-	.	gene_id "MSTRG.119163"; transcript_id "MSTRG.119163.707"; exon_number "7";
chr22	StringTie	exon	50314400	50314494	1000	-	.	gene_id "MSTRG.119163"; transcript_id "MSTRG.119163.707"; exon_number "8";
chr22	StringTie	exon	50314605	50314700	1000	-	.	gene_id "MSTRG.119163"; transcript_id "MSTRG.119163.707"; exon_number "9";
chr22	StringTie	exon	50314799	50314921	1000	-	.	gene_id "MSTRG.119163"; transcript_id "MSTRG.119163.707"; exon_number "10";
chr22	StringTie	exon	50315714	50315769	1000	-	.	gene_id "MSTRG.119163"; transcript_id "MSTRG.119163.707"; exon_number "11";
chr22	StringTie	exon	50316025	50316087	1000	-	.	gene_id "MSTRG.119163"; transcript_id "MSTRG.119163.707"; exon_number "12";
chr22	StringTie	exon	50316174	50316253	1000	-	.	gene_id "MSTRG.119163"; transcript_id "MSTRG.119163.707"; exon_number "13";
chr22	StringTie	exon	50316370	50316475	1000	-	.	gene_id "MSTRG.119163"; transcript_id "MSTRG.119163.707"; exon_number "14";
chr22	StringTie	exon	50316566	50316864	1000	-	.	gene_id "MSTRG.119163"; transcript_id "MSTRG.119163.707"; exon_number "15";
chr22	StringTie	exon	50317293	50317373	1000	-	.	gene_id "MSTRG.119163"; transcript_id "MSTRG.119163.707"; exon_number "16";
chr22	StringTie	exon	50317908	50318020	1000	-	.	gene_id "MSTRG.119163"; transcript_id "MSTRG.119163.707"; exon_number "17";
chr22	StringTie	exon	50318847	50318889	1000	-	.	gene_id "MSTRG.119163"; transcript_id "MSTRG.119163.707"; exon_number "18";
chr22	StringTie	exon	50318965	50319003	1000	-	.	gene_id "MSTRG.119163"; transcript_id "MSTRG.119163.707"; exon_number "19";
chr22	StringTie	exon	50326812	50327003	1000	-	.	gene_id "MSTRG.119163"; transcript_id "MSTRG.119163.707"; exon_number "20";
chr22	StringTie	transcript	50311951	50317417	1000	-	.	gene_id "MSTRG.119163"; transcript_id "MSTRG.119163.708";
chr22	StringTie	exon	50311951	50312261	1000	-	.	gene_id "MSTRG.119163"; transcript_id "MSTRG.119163.708"; exon_number "1";
chr22	StringTie	exon	50312343	50312417	1000	-	.	gene_id "MSTRG.119163"; transcript_id "MSTRG.119163.708"; exon_number "2";
chr22	StringTie	exon	50312523	50312625	1000	-	.	gene_id "MSTRG.119163"; transcript_id "MSTRG.119163.708"; exon_number "3";
chr22	StringTie	exon	50312999	50313108	1000	-	.	gene_id "MSTRG.119163"; transcript_id "MSTRG.119163.708"; exon_number "4";
chr22	StringTie	exon	50313446	50313499	1000	-	.	gene_id "MSTRG.119163"; transcript_id "MSTRG.119163.708"; exon_number "5";
chr22	StringTie	exon	50313635	50313724	1000	-	.	gene_id "MSTRG.119163"; transcript_id "MSTRG.119163.708"; exon_number "6";
chr22	StringTie	exon	50313814	50313878	1000	-	.	gene_id "MSTRG.119163"; transcript_id "MSTRG.119163.708"; exon_number "7";
chr22	StringTie	exon	50314207	50314272	1000	-	.	gene_id "MSTRG.119163"; transcript_id "MSTRG.119163.708"; exon_number "8";
chr22	StringTie	exon	50314388	50314494	1000	-	.	gene_id "MSTRG.119163"; transcript_id "MSTRG.119163.708"; exon_number "9";
chr22	StringTie	exon	50314605	50314700	1000	-	.	gene_id "MSTRG.119163"; transcript_id "MSTRG.119163.708"; exon_number "10";
chr22	StringTie	exon	50314799	50314921	1000	-	.	gene_id "MSTRG.119163"; transcript_id "MSTRG.119163.708"; exon_number "11";
chr22	StringTie	exon	50315714	50315769	1000	-	.	gene_id "MSTRG.119163"; transcript_id "MSTRG.119163.708"; exon_number "12";
chr22	StringTie	exon	50316025	50316087	1000	-	.	gene_id "MSTRG.119163"; transcript_id "MSTRG.119163.708"; exon_number "13";
chr22	StringTie	exon	50316174	50316253	1000	-	.	gene_id "MSTRG.119163"; transcript_id "MSTRG.119163.708"; exon_number "14";
chr22	StringTie	exon	50316370	50316475	1000	-	.	gene_id "MSTRG.119163"; transcript_id "MSTRG.119163.708"; exon_number "15";
chr22	StringTie	exon	50316566	50316626	1000	-	.	gene_id "MSTRG.119163"; transcript_id "MSTRG.119163.708"; exon_number "16";
chr22	StringTie	exon	50317293	50317417	1000	-	.	gene_id "MSTRG.119163"; transcript_id "MSTRG.119163.708"; exon_number "17";
chr22	StringTie	transcript	50311951	50326926	1000	-	.	gene_id "MSTRG.119163"; transcript_id "MSTRG.119163.709";
chr22	StringTie	exon	50311951	50312261	1000	-	.	gene_id "MSTRG.119163"; transcript_id "MSTRG.119163.709"; exon_number "1";
chr22	StringTie	exon	50312343	50312417	1000	-	.	gene_id "MSTRG.119163"; transcript_id "MSTRG.119163.709"; exon_number "2";
chr22	StringTie	exon	50312523	50312625	1000	-	.	gene_id "MSTRG.119163"; transcript_id "MSTRG.119163.709"; exon_number "3";
chr22	StringTie	exon	50312984	50313108	1000	-	.	gene_id "MSTRG.119163"; transcript_id "MSTRG.119163.709"; exon_number "4";
chr22	StringTie	exon	50313446	50313499	1000	-	.	gene_id "MSTRG.119163"; transcript_id "MSTRG.119163.709"; exon_number "5";
chr22	StringTie	exon	50313635	50313724	1000	-	.	gene_id "MSTRG.119163"; transcript_id "MSTRG.119163.709"; exon_number "6";
chr22	StringTie	exon	50313814	50313878	1000	-	.	gene_id "MSTRG.119163"; transcript_id "MSTRG.119163.709"; exon_number "7";
chr22	StringTie	exon	50314207	50314272	1000	-	.	gene_id "MSTRG.119163"; transcript_id "MSTRG.119163.709"; exon_number "8";
chr22	StringTie	exon	50314400	50314700	1000	-	.	gene_id "MSTRG.119163"; transcript_id "MSTRG.119163.709"; exon_number "9";
chr22	StringTie	exon	50314799	50314921	1000	-	.	gene_id "MSTRG.119163"; transcript_id "MSTRG.119163.709"; exon_number "10";
chr22	StringTie	exon	50315714	50315769	1000	-	.	gene_id "MSTRG.119163"; transcript_id "MSTRG.119163.709"; exon_number "11";
chr22	StringTie	exon	50316025	50316253	1000	-	.	gene_id "MSTRG.119163"; transcript_id "MSTRG.119163.709"; exon_number "12";
chr22	StringTie	exon	50316370	50316475	1000	-	.	gene_id "MSTRG.119163"; transcript_id "MSTRG.119163.709"; exon_number "13";
chr22	StringTie	exon	50316566	50316626	1000	-	.	gene_id "MSTRG.119163"; transcript_id "MSTRG.119163.709"; exon_number "14";
chr22	StringTie	exon	50317293	50317373	1000	-	.	gene_id "MSTRG.119163"; transcript_id "MSTRG.119163.709"; exon_number "15";
chr22	StringTie	exon	50317908	50318020	1000	-	.	gene_id "MSTRG.119163"; transcript_id "MSTRG.119163.709"; exon_number "16";
chr22	StringTie	exon	50318847	50318884	1000	-	.	gene_id "MSTRG.119163"; transcript_id "MSTRG.119163.709"; exon_number "17";
chr22	StringTie	exon	50318965	50319003	1000	-	.	gene_id "MSTRG.119163"; transcript_id "MSTRG.119163.709"; exon_number "18";
chr22	StringTie	exon	50326812	50326926	1000	-	.	gene_id "MSTRG.119163"; transcript_id "MSTRG.119163.709"; exon_number "19";
chr22	StringTie	transcript	50206521	50261798	1000	-	.	gene_id "MSTRG.119163"; transcript_id "MSTRG.119163.71";
chr22	StringTie	exon	50206521	50208769	1000	-	.	gene_id "MSTRG.119163"; transcript_id "MSTRG.119163.71"; exon_number "1";
chr22	StringTie	exon	50209212	50209639	1000	-	.	gene_id "MSTRG.119163"; transcript_id "MSTRG.119163.71"; exon_number "2";
chr22	StringTie	exon	50217705	50217827	1000	-	.	gene_id "MSTRG.119163"; transcript_id "MSTRG.119163.71"; exon_number "3";
chr22	StringTie	exon	50217918	50218117	1000	-	.	gene_id "MSTRG.119163"; transcript_id "MSTRG.119163.71"; exon_number "4";
chr22	StringTie	exon	50218189	50218402	1000	-	.	gene_id "MSTRG.119163"; transcript_id "MSTRG.119163.71"; exon_number "5";
chr22	StringTie	exon	50218488	50218620	1000	-	.	gene_id "MSTRG.119163"; transcript_id "MSTRG.119163.71"; exon_number "6";
chr22	StringTie	exon	50218710	50218897	1000	-	.	gene_id "MSTRG.119163"; transcript_id "MSTRG.119163.71"; exon_number "7";
chr22	StringTie	exon	50219068	50219209	1000	-	.	gene_id "MSTRG.119163"; transcript_id "MSTRG.119163.71"; exon_number "8";
chr22	StringTie	exon	50219288	50219456	1000	-	.	gene_id "MSTRG.119163"; transcript_id "MSTRG.119163.71"; exon_number "9";
chr22	StringTie	exon	50219644	50219791	1000	-	.	gene_id "MSTRG.119163"; transcript_id "MSTRG.119163.71"; exon_number "10";
chr22	StringTie	exon	50219957	50221874	1000	-	.	gene_id "MSTRG.119163"; transcript_id "MSTRG.119163.71"; exon_number "11";
chr22	StringTie	exon	50222028	50222102	1000	-	.	gene_id "MSTRG.119163"; transcript_id "MSTRG.119163.71"; exon_number "12";
chr22	StringTie	exon	50222454	50224256	1000	-	.	gene_id "MSTRG.119163"; transcript_id "MSTRG.119163.71"; exon_number "13";
chr22	StringTie	exon	50224332	50224420	1000	-	.	gene_id "MSTRG.119163"; transcript_id "MSTRG.119163.71"; exon_number "14";
chr22	StringTie	exon	50224511	50224592	1000	-	.	gene_id "MSTRG.119163"; transcript_id "MSTRG.119163.71"; exon_number "15";
chr22	StringTie	exon	50225794	50225943	1000	-	.	gene_id "MSTRG.119163"; transcript_id "MSTRG.119163.71"; exon_number "16";
chr22	StringTie	exon	50226050	50226189	1000	-	.	gene_id "MSTRG.119163"; transcript_id "MSTRG.119163.71"; exon_number "17";
chr22	StringTie	exon	50226287	50226378	1000	-	.	gene_id "MSTRG.119163"; transcript_id "MSTRG.119163.71"; exon_number "18";
chr22	StringTie	exon	50226733	50226842	1000	-	.	gene_id "MSTRG.119163"; transcript_id "MSTRG.119163.71"; exon_number "19";
chr22	StringTie	exon	50226999	50227077	1000	-	.	gene_id "MSTRG.119163"; transcript_id "MSTRG.119163.71"; exon_number "20";
chr22	StringTie	exon	50227907	50228028	1000	-	.	gene_id "MSTRG.119163"; transcript_id "MSTRG.119163.71"; exon_number "21";
chr22	StringTie	exon	50229404	50229577	1000	-	.	gene_id "MSTRG.119163"; transcript_id "MSTRG.119163.71"; exon_number "22";
chr22	StringTie	exon	50233316	50233526	1000	-	.	gene_id "MSTRG.119163"; transcript_id "MSTRG.119163.71"; exon_number "23";
chr22	StringTie	exon	50240204	50240367	1000	-	.	gene_id "MSTRG.119163"; transcript_id "MSTRG.119163.71"; exon_number "24";
chr22	StringTie	exon	50243719	50245530	1000	-	.	gene_id "MSTRG.119163"; transcript_id "MSTRG.119163.71"; exon_number "25";
chr22	StringTie	exon	50245675	50245827	1000	-	.	gene_id "MSTRG.119163"; transcript_id "MSTRG.119163.71"; exon_number "26";
chr22	StringTie	exon	50245910	50246092	1000	-	.	gene_id "MSTRG.119163"; transcript_id "MSTRG.119163.71"; exon_number "27";
chr22	StringTie	exon	50246298	50246376	1000	-	.	gene_id "MSTRG.119163"; transcript_id "MSTRG.119163.71"; exon_number "28";
chr22	StringTie	exon	50246679	50246735	1000	-	.	gene_id "MSTRG.119163"; transcript_id "MSTRG.119163.71"; exon_number "29";
chr22	StringTie	exon	50246875	50246966	1000	-	.	gene_id "MSTRG.119163"; transcript_id "MSTRG.119163.71"; exon_number "30";
chr22	StringTie	exon	50247692	50247776	1000	-	.	gene_id "MSTRG.119163"; transcript_id "MSTRG.119163.71"; exon_number "31";
chr22	StringTie	exon	50247890	50248145	1000	-	.	gene_id "MSTRG.119163"; transcript_id "MSTRG.119163.71"; exon_number "32";
chr22	StringTie	exon	50248225	50248292	1000	-	.	gene_id "MSTRG.119163"; transcript_id "MSTRG.119163.71"; exon_number "33";
chr22	StringTie	exon	50248366	50248472	1000	-	.	gene_id "MSTRG.119163"; transcript_id "MSTRG.119163.71"; exon_number "34";
chr22	StringTie	exon	50248662	50248751	1000	-	.	gene_id "MSTRG.119163"; transcript_id "MSTRG.119163.71"; exon_number "35";
chr22	StringTie	exon	50248831	50248890	1000	-	.	gene_id "MSTRG.119163"; transcript_id "MSTRG.119163.71"; exon_number "36";
chr22	StringTie	exon	50249103	50249168	1000	-	.	gene_id "MSTRG.119163"; transcript_id "MSTRG.119163.71"; exon_number "37";
chr22	StringTie	exon	50249328	50249454	1000	-	.	gene_id "MSTRG.119163"; transcript_id "MSTRG.119163.71"; exon_number "38";
chr22	StringTie	exon	50249635	50249703	1000	-	.	gene_id "MSTRG.119163"; transcript_id "MSTRG.119163.71"; exon_number "39";
chr22	StringTie	exon	50249860	50249964	1000	-	.	gene_id "MSTRG.119163"; transcript_id "MSTRG.119163.71"; exon_number "40";
chr22	StringTie	exon	50250063	50250160	1000	-	.	gene_id "MSTRG.119163"; transcript_id "MSTRG.119163.71"; exon_number "41";
chr22	StringTie	exon	50250427	50250523	1000	-	.	gene_id "MSTRG.119163"; transcript_id "MSTRG.119163.71"; exon_number "42";
chr22	StringTie	exon	50250771	50250905	1000	-	.	gene_id "MSTRG.119163"; transcript_id "MSTRG.119163.71"; exon_number "43";
chr22	StringTie	exon	50250974	50253480	1000	-	.	gene_id "MSTRG.119163"; transcript_id "MSTRG.119163.71"; exon_number "44";
chr22	StringTie	exon	50255197	50255370	1000	-	.	gene_id "MSTRG.119163"; transcript_id "MSTRG.119163.71"; exon_number "45";
chr22	StringTie	exon	50255453	50255531	1000	-	.	gene_id "MSTRG.119163"; transcript_id "MSTRG.119163.71"; exon_number "46";
chr22	StringTie	exon	50255615	50255694	1000	-	.	gene_id "MSTRG.119163"; transcript_id "MSTRG.119163.71"; exon_number "47";
chr22	StringTie	exon	50255810	50255895	1000	-	.	gene_id "MSTRG.119163"; transcript_id "MSTRG.119163.71"; exon_number "48";
chr22	StringTie	exon	50256085	50256199	1000	-	.	gene_id "MSTRG.119163"; transcript_id "MSTRG.119163.71"; exon_number "49";
chr22	StringTie	exon	50256599	50256646	1000	-	.	gene_id "MSTRG.119163"; transcript_id "MSTRG.119163.71"; exon_number "50";
chr22	StringTie	exon	50256935	50256964	1000	-	.	gene_id "MSTRG.119163"; transcript_id "MSTRG.119163.71"; exon_number "51";
chr22	StringTie	exon	50257082	50257193	1000	-	.	gene_id "MSTRG.119163"; transcript_id "MSTRG.119163.71"; exon_number "52";
chr22	StringTie	exon	50258243	50258301	1000	-	.	gene_id "MSTRG.119163"; transcript_id "MSTRG.119163.71"; exon_number "53";
chr22	StringTie	exon	50261167	50261296	1000	-	.	gene_id "MSTRG.119163"; transcript_id "MSTRG.119163.71"; exon_number "54";
chr22	StringTie	exon	50261385	50261798	1000	-	.	gene_id "MSTRG.119163"; transcript_id "MSTRG.119163.71"; exon_number "55";
chr22	StringTie	transcript	50311951	50326993	1000	-	.	gene_id "MSTRG.119163"; transcript_id "MSTRG.119163.710";
chr22	StringTie	exon	50311951	50312261	1000	-	.	gene_id "MSTRG.119163"; transcript_id "MSTRG.119163.710"; exon_number "1";
chr22	StringTie	exon	50312343	50312417	1000	-	.	gene_id "MSTRG.119163"; transcript_id "MSTRG.119163.710"; exon_number "2";
chr22	StringTie	exon	50312523	50312625	1000	-	.	gene_id "MSTRG.119163"; transcript_id "MSTRG.119163.710"; exon_number "3";
chr22	StringTie	exon	50312999	50313108	1000	-	.	gene_id "MSTRG.119163"; transcript_id "MSTRG.119163.710"; exon_number "4";
chr22	StringTie	exon	50313446	50313499	1000	-	.	gene_id "MSTRG.119163"; transcript_id "MSTRG.119163.710"; exon_number "5";
chr22	StringTie	exon	50313635	50313724	1000	-	.	gene_id "MSTRG.119163"; transcript_id "MSTRG.119163.710"; exon_number "6";
chr22	StringTie	exon	50313814	50313878	1000	-	.	gene_id "MSTRG.119163"; transcript_id "MSTRG.119163.710"; exon_number "7";
chr22	StringTie	exon	50314207	50314272	1000	-	.	gene_id "MSTRG.119163"; transcript_id "MSTRG.119163.710"; exon_number "8";
chr22	StringTie	exon	50314400	50314494	1000	-	.	gene_id "MSTRG.119163"; transcript_id "MSTRG.119163.710"; exon_number "9";
chr22	StringTie	exon	50314605	50314700	1000	-	.	gene_id "MSTRG.119163"; transcript_id "MSTRG.119163.710"; exon_number "10";
chr22	StringTie	exon	50314799	50314921	1000	-	.	gene_id "MSTRG.119163"; transcript_id "MSTRG.119163.710"; exon_number "11";
chr22	StringTie	exon	50315714	50315769	1000	-	.	gene_id "MSTRG.119163"; transcript_id "MSTRG.119163.710"; exon_number "12";
chr22	StringTie	exon	50316025	50316087	1000	-	.	gene_id "MSTRG.119163"; transcript_id "MSTRG.119163.710"; exon_number "13";
chr22	StringTie	exon	50316174	50316253	1000	-	.	gene_id "MSTRG.119163"; transcript_id "MSTRG.119163.710"; exon_number "14";
chr22	StringTie	exon	50316370	50316475	1000	-	.	gene_id "MSTRG.119163"; transcript_id "MSTRG.119163.710"; exon_number "15";
chr22	StringTie	exon	50316566	50316705	1000	-	.	gene_id "MSTRG.119163"; transcript_id "MSTRG.119163.710"; exon_number "16";
chr22	StringTie	exon	50317293	50317373	1000	-	.	gene_id "MSTRG.119163"; transcript_id "MSTRG.119163.710"; exon_number "17";
chr22	StringTie	exon	50317908	50318020	1000	-	.	gene_id "MSTRG.119163"; transcript_id "MSTRG.119163.710"; exon_number "18";
chr22	StringTie	exon	50318847	50318889	1000	-	.	gene_id "MSTRG.119163"; transcript_id "MSTRG.119163.710"; exon_number "19";
chr22	StringTie	exon	50318965	50319003	1000	-	.	gene_id "MSTRG.119163"; transcript_id "MSTRG.119163.710"; exon_number "20";
chr22	StringTie	exon	50326812	50326993	1000	-	.	gene_id "MSTRG.119163"; transcript_id "MSTRG.119163.710"; exon_number "21";
chr22	StringTie	transcript	50311952	50326907	1000	-	.	gene_id "MSTRG.119163"; transcript_id "MSTRG.119163.711";
chr22	StringTie	exon	50311952	50312261	1000	-	.	gene_id "MSTRG.119163"; transcript_id "MSTRG.119163.711"; exon_number "1";
chr22	StringTie	exon	50312343	50312417	1000	-	.	gene_id "MSTRG.119163"; transcript_id "MSTRG.119163.711"; exon_number "2";
chr22	StringTie	exon	50312523	50312625	1000	-	.	gene_id "MSTRG.119163"; transcript_id "MSTRG.119163.711"; exon_number "3";
chr22	StringTie	exon	50312999	50313108	1000	-	.	gene_id "MSTRG.119163"; transcript_id "MSTRG.119163.711"; exon_number "4";
chr22	StringTie	exon	50313446	50313496	1000	-	.	gene_id "MSTRG.119163"; transcript_id "MSTRG.119163.711"; exon_number "5";
chr22	StringTie	exon	50313635	50313724	1000	-	.	gene_id "MSTRG.119163"; transcript_id "MSTRG.119163.711"; exon_number "6";
chr22	StringTie	exon	50313814	50313878	1000	-	.	gene_id "MSTRG.119163"; transcript_id "MSTRG.119163.711"; exon_number "7";
chr22	StringTie	exon	50314207	50314272	1000	-	.	gene_id "MSTRG.119163"; transcript_id "MSTRG.119163.711"; exon_number "8";
chr22	StringTie	exon	50314400	50314494	1000	-	.	gene_id "MSTRG.119163"; transcript_id "MSTRG.119163.711"; exon_number "9";
chr22	StringTie	exon	50314605	50314700	1000	-	.	gene_id "MSTRG.119163"; transcript_id "MSTRG.119163.711"; exon_number "10";
chr22	StringTie	exon	50314799	50314921	1000	-	.	gene_id "MSTRG.119163"; transcript_id "MSTRG.119163.711"; exon_number "11";
chr22	StringTie	exon	50315714	50315769	1000	-	.	gene_id "MSTRG.119163"; transcript_id "MSTRG.119163.711"; exon_number "12";
chr22	StringTie	exon	50316025	50316087	1000	-	.	gene_id "MSTRG.119163"; transcript_id "MSTRG.119163.711"; exon_number "13";
chr22	StringTie	exon	50316174	50316253	1000	-	.	gene_id "MSTRG.119163"; transcript_id "MSTRG.119163.711"; exon_number "14";
chr22	StringTie	exon	50316370	50316475	1000	-	.	gene_id "MSTRG.119163"; transcript_id "MSTRG.119163.711"; exon_number "15";
chr22	StringTie	exon	50316566	50316712	1000	-	.	gene_id "MSTRG.119163"; transcript_id "MSTRG.119163.711"; exon_number "16";
chr22	StringTie	exon	50317293	50317373	1000	-	.	gene_id "MSTRG.119163"; transcript_id "MSTRG.119163.711"; exon_number "17";
chr22	StringTie	exon	50317908	50318020	1000	-	.	gene_id "MSTRG.119163"; transcript_id "MSTRG.119163.711"; exon_number "18";
chr22	StringTie	exon	50318847	50318889	1000	-	.	gene_id "MSTRG.119163"; transcript_id "MSTRG.119163.711"; exon_number "19";
chr22	StringTie	exon	50318965	50319003	1000	-	.	gene_id "MSTRG.119163"; transcript_id "MSTRG.119163.711"; exon_number "20";
chr22	StringTie	exon	50326812	50326907	1000	-	.	gene_id "MSTRG.119163"; transcript_id "MSTRG.119163.711"; exon_number "21";
chr22	StringTie	transcript	50311954	50326972	1000	-	.	gene_id "MSTRG.119163"; transcript_id "MSTRG.119163.712";
chr22	StringTie	exon	50311954	50312261	1000	-	.	gene_id "MSTRG.119163"; transcript_id "MSTRG.119163.712"; exon_number "1";
chr22	StringTie	exon	50312343	50312417	1000	-	.	gene_id "MSTRG.119163"; transcript_id "MSTRG.119163.712"; exon_number "2";
chr22	StringTie	exon	50312523	50312625	1000	-	.	gene_id "MSTRG.119163"; transcript_id "MSTRG.119163.712"; exon_number "3";
chr22	StringTie	exon	50312984	50313108	1000	-	.	gene_id "MSTRG.119163"; transcript_id "MSTRG.119163.712"; exon_number "4";
chr22	StringTie	exon	50313446	50313499	1000	-	.	gene_id "MSTRG.119163"; transcript_id "MSTRG.119163.712"; exon_number "5";
chr22	StringTie	exon	50313635	50313724	1000	-	.	gene_id "MSTRG.119163"; transcript_id "MSTRG.119163.712"; exon_number "6";
chr22	StringTie	exon	50313814	50313878	1000	-	.	gene_id "MSTRG.119163"; transcript_id "MSTRG.119163.712"; exon_number "7";
chr22	StringTie	exon	50314207	50314272	1000	-	.	gene_id "MSTRG.119163"; transcript_id "MSTRG.119163.712"; exon_number "8";
chr22	StringTie	exon	50314400	50314442	1000	-	.	gene_id "MSTRG.119163"; transcript_id "MSTRG.119163.712"; exon_number "9";
chr22	StringTie	exon	50314605	50314700	1000	-	.	gene_id "MSTRG.119163"; transcript_id "MSTRG.119163.712"; exon_number "10";
chr22	StringTie	exon	50314799	50314921	1000	-	.	gene_id "MSTRG.119163"; transcript_id "MSTRG.119163.712"; exon_number "11";
chr22	StringTie	exon	50315714	50315769	1000	-	.	gene_id "MSTRG.119163"; transcript_id "MSTRG.119163.712"; exon_number "12";
chr22	StringTie	exon	50316025	50316087	1000	-	.	gene_id "MSTRG.119163"; transcript_id "MSTRG.119163.712"; exon_number "13";
chr22	StringTie	exon	50316370	50316475	1000	-	.	gene_id "MSTRG.119163"; transcript_id "MSTRG.119163.712"; exon_number "14";
chr22	StringTie	exon	50316566	50316626	1000	-	.	gene_id "MSTRG.119163"; transcript_id "MSTRG.119163.712"; exon_number "15";
chr22	StringTie	exon	50317293	50317373	1000	-	.	gene_id "MSTRG.119163"; transcript_id "MSTRG.119163.712"; exon_number "16";
chr22	StringTie	exon	50317908	50318020	1000	-	.	gene_id "MSTRG.119163"; transcript_id "MSTRG.119163.712"; exon_number "17";
chr22	StringTie	exon	50318847	50318889	1000	-	.	gene_id "MSTRG.119163"; transcript_id "MSTRG.119163.712"; exon_number "18";
chr22	StringTie	exon	50318965	50319003	1000	-	.	gene_id "MSTRG.119163"; transcript_id "MSTRG.119163.712"; exon_number "19";
chr22	StringTie	exon	50326812	50326972	1000	-	.	gene_id "MSTRG.119163"; transcript_id "MSTRG.119163.712"; exon_number "20";
chr22	StringTie	transcript	50311955	50326950	1000	-	.	gene_id "MSTRG.119163"; transcript_id "MSTRG.119163.713";
chr22	StringTie	exon	50311955	50312261	1000	-	.	gene_id "MSTRG.119163"; transcript_id "MSTRG.119163.713"; exon_number "1";
chr22	StringTie	exon	50312343	50312417	1000	-	.	gene_id "MSTRG.119163"; transcript_id "MSTRG.119163.713"; exon_number "2";
chr22	StringTie	exon	50312523	50312625	1000	-	.	gene_id "MSTRG.119163"; transcript_id "MSTRG.119163.713"; exon_number "3";
chr22	StringTie	exon	50312984	50313108	1000	-	.	gene_id "MSTRG.119163"; transcript_id "MSTRG.119163.713"; exon_number "4";
chr22	StringTie	exon	50313446	50313499	1000	-	.	gene_id "MSTRG.119163"; transcript_id "MSTRG.119163.713"; exon_number "5";
chr22	StringTie	exon	50313635	50313724	1000	-	.	gene_id "MSTRG.119163"; transcript_id "MSTRG.119163.713"; exon_number "6";
chr22	StringTie	exon	50313814	50313878	1000	-	.	gene_id "MSTRG.119163"; transcript_id "MSTRG.119163.713"; exon_number "7";
chr22	StringTie	exon	50314207	50314272	1000	-	.	gene_id "MSTRG.119163"; transcript_id "MSTRG.119163.713"; exon_number "8";
chr22	StringTie	exon	50314388	50314442	1000	-	.	gene_id "MSTRG.119163"; transcript_id "MSTRG.119163.713"; exon_number "9";
chr22	StringTie	exon	50314605	50314700	1000	-	.	gene_id "MSTRG.119163"; transcript_id "MSTRG.119163.713"; exon_number "10";
chr22	StringTie	exon	50314799	50314921	1000	-	.	gene_id "MSTRG.119163"; transcript_id "MSTRG.119163.713"; exon_number "11";
chr22	StringTie	exon	50315714	50315769	1000	-	.	gene_id "MSTRG.119163"; transcript_id "MSTRG.119163.713"; exon_number "12";
chr22	StringTie	exon	50316025	50316087	1000	-	.	gene_id "MSTRG.119163"; transcript_id "MSTRG.119163.713"; exon_number "13";
chr22	StringTie	exon	50316174	50316253	1000	-	.	gene_id "MSTRG.119163"; transcript_id "MSTRG.119163.713"; exon_number "14";
chr22	StringTie	exon	50316370	50316475	1000	-	.	gene_id "MSTRG.119163"; transcript_id "MSTRG.119163.713"; exon_number "15";
chr22	StringTie	exon	50316566	50316712	1000	-	.	gene_id "MSTRG.119163"; transcript_id "MSTRG.119163.713"; exon_number "16";
chr22	StringTie	exon	50317293	50317373	1000	-	.	gene_id "MSTRG.119163"; transcript_id "MSTRG.119163.713"; exon_number "17";
chr22	StringTie	exon	50317908	50318020	1000	-	.	gene_id "MSTRG.119163"; transcript_id "MSTRG.119163.713"; exon_number "18";
chr22	StringTie	exon	50318847	50318889	1000	-	.	gene_id "MSTRG.119163"; transcript_id "MSTRG.119163.713"; exon_number "19";
chr22	StringTie	exon	50318965	50319003	1000	-	.	gene_id "MSTRG.119163"; transcript_id "MSTRG.119163.713"; exon_number "20";
chr22	StringTie	exon	50326812	50326950	1000	-	.	gene_id "MSTRG.119163"; transcript_id "MSTRG.119163.713"; exon_number "21";
chr22	StringTie	transcript	50311956	50327023	1000	-	.	gene_id "MSTRG.119163"; transcript_id "MSTRG.119163.714";
chr22	StringTie	exon	50311956	50312261	1000	-	.	gene_id "MSTRG.119163"; transcript_id "MSTRG.119163.714"; exon_number "1";
chr22	StringTie	exon	50312343	50312417	1000	-	.	gene_id "MSTRG.119163"; transcript_id "MSTRG.119163.714"; exon_number "2";
chr22	StringTie	exon	50312523	50312625	1000	-	.	gene_id "MSTRG.119163"; transcript_id "MSTRG.119163.714"; exon_number "3";
chr22	StringTie	exon	50312999	50313108	1000	-	.	gene_id "MSTRG.119163"; transcript_id "MSTRG.119163.714"; exon_number "4";
chr22	StringTie	exon	50313446	50313499	1000	-	.	gene_id "MSTRG.119163"; transcript_id "MSTRG.119163.714"; exon_number "5";
chr22	StringTie	exon	50313635	50313724	1000	-	.	gene_id "MSTRG.119163"; transcript_id "MSTRG.119163.714"; exon_number "6";
chr22	StringTie	exon	50313814	50313878	1000	-	.	gene_id "MSTRG.119163"; transcript_id "MSTRG.119163.714"; exon_number "7";
chr22	StringTie	exon	50314207	50314272	1000	-	.	gene_id "MSTRG.119163"; transcript_id "MSTRG.119163.714"; exon_number "8";
chr22	StringTie	exon	50314400	50314700	1000	-	.	gene_id "MSTRG.119163"; transcript_id "MSTRG.119163.714"; exon_number "9";
chr22	StringTie	exon	50314799	50314921	1000	-	.	gene_id "MSTRG.119163"; transcript_id "MSTRG.119163.714"; exon_number "10";
chr22	StringTie	exon	50315714	50315769	1000	-	.	gene_id "MSTRG.119163"; transcript_id "MSTRG.119163.714"; exon_number "11";
chr22	StringTie	exon	50316025	50316087	1000	-	.	gene_id "MSTRG.119163"; transcript_id "MSTRG.119163.714"; exon_number "12";
chr22	StringTie	exon	50316174	50316253	1000	-	.	gene_id "MSTRG.119163"; transcript_id "MSTRG.119163.714"; exon_number "13";
chr22	StringTie	exon	50316370	50316475	1000	-	.	gene_id "MSTRG.119163"; transcript_id "MSTRG.119163.714"; exon_number "14";
chr22	StringTie	exon	50316566	50316626	1000	-	.	gene_id "MSTRG.119163"; transcript_id "MSTRG.119163.714"; exon_number "15";
chr22	StringTie	exon	50317293	50317373	1000	-	.	gene_id "MSTRG.119163"; transcript_id "MSTRG.119163.714"; exon_number "16";
chr22	StringTie	exon	50317908	50318020	1000	-	.	gene_id "MSTRG.119163"; transcript_id "MSTRG.119163.714"; exon_number "17";
chr22	StringTie	exon	50318847	50318889	1000	-	.	gene_id "MSTRG.119163"; transcript_id "MSTRG.119163.714"; exon_number "18";
chr22	StringTie	exon	50318965	50319003	1000	-	.	gene_id "MSTRG.119163"; transcript_id "MSTRG.119163.714"; exon_number "19";
chr22	StringTie	exon	50325568	50326550	1000	-	.	gene_id "MSTRG.119163"; transcript_id "MSTRG.119163.714"; exon_number "20";
chr22	StringTie	exon	50326812	50327023	1000	-	.	gene_id "MSTRG.119163"; transcript_id "MSTRG.119163.714"; exon_number "21";
chr22	StringTie	transcript	50311957	50326881	1000	-	.	gene_id "MSTRG.119163"; transcript_id "MSTRG.119163.715";
chr22	StringTie	exon	50311957	50312261	1000	-	.	gene_id "MSTRG.119163"; transcript_id "MSTRG.119163.715"; exon_number "1";
chr22	StringTie	exon	50312343	50312417	1000	-	.	gene_id "MSTRG.119163"; transcript_id "MSTRG.119163.715"; exon_number "2";
chr22	StringTie	exon	50312523	50312625	1000	-	.	gene_id "MSTRG.119163"; transcript_id "MSTRG.119163.715"; exon_number "3";
chr22	StringTie	exon	50312984	50313108	1000	-	.	gene_id "MSTRG.119163"; transcript_id "MSTRG.119163.715"; exon_number "4";
chr22	StringTie	exon	50313446	50313499	1000	-	.	gene_id "MSTRG.119163"; transcript_id "MSTRG.119163.715"; exon_number "5";
chr22	StringTie	exon	50313635	50313724	1000	-	.	gene_id "MSTRG.119163"; transcript_id "MSTRG.119163.715"; exon_number "6";
chr22	StringTie	exon	50313814	50313878	1000	-	.	gene_id "MSTRG.119163"; transcript_id "MSTRG.119163.715"; exon_number "7";
chr22	StringTie	exon	50314207	50314272	1000	-	.	gene_id "MSTRG.119163"; transcript_id "MSTRG.119163.715"; exon_number "8";
chr22	StringTie	exon	50314605	50314700	1000	-	.	gene_id "MSTRG.119163"; transcript_id "MSTRG.119163.715"; exon_number "9";
chr22	StringTie	exon	50314799	50314921	1000	-	.	gene_id "MSTRG.119163"; transcript_id "MSTRG.119163.715"; exon_number "10";
chr22	StringTie	exon	50315714	50315769	1000	-	.	gene_id "MSTRG.119163"; transcript_id "MSTRG.119163.715"; exon_number "11";
chr22	StringTie	exon	50316025	50316087	1000	-	.	gene_id "MSTRG.119163"; transcript_id "MSTRG.119163.715"; exon_number "12";
chr22	StringTie	exon	50316174	50316253	1000	-	.	gene_id "MSTRG.119163"; transcript_id "MSTRG.119163.715"; exon_number "13";
chr22	StringTie	exon	50316370	50316475	1000	-	.	gene_id "MSTRG.119163"; transcript_id "MSTRG.119163.715"; exon_number "14";
chr22	StringTie	exon	50316566	50316626	1000	-	.	gene_id "MSTRG.119163"; transcript_id "MSTRG.119163.715"; exon_number "15";
chr22	StringTie	exon	50317293	50317373	1000	-	.	gene_id "MSTRG.119163"; transcript_id "MSTRG.119163.715"; exon_number "16";
chr22	StringTie	exon	50317908	50318020	1000	-	.	gene_id "MSTRG.119163"; transcript_id "MSTRG.119163.715"; exon_number "17";
chr22	StringTie	exon	50318847	50318889	1000	-	.	gene_id "MSTRG.119163"; transcript_id "MSTRG.119163.715"; exon_number "18";
chr22	StringTie	exon	50318965	50319003	1000	-	.	gene_id "MSTRG.119163"; transcript_id "MSTRG.119163.715"; exon_number "19";
chr22	StringTie	exon	50326812	50326881	1000	-	.	gene_id "MSTRG.119163"; transcript_id "MSTRG.119163.715"; exon_number "20";
chr22	StringTie	transcript	50311957	50326896	1000	-	.	gene_id "MSTRG.119163"; transcript_id "MSTRG.119163.716";
chr22	StringTie	exon	50311957	50312261	1000	-	.	gene_id "MSTRG.119163"; transcript_id "MSTRG.119163.716"; exon_number "1";
chr22	StringTie	exon	50312343	50312417	1000	-	.	gene_id "MSTRG.119163"; transcript_id "MSTRG.119163.716"; exon_number "2";
chr22	StringTie	exon	50312523	50312625	1000	-	.	gene_id "MSTRG.119163"; transcript_id "MSTRG.119163.716"; exon_number "3";
chr22	StringTie	exon	50312999	50313096	1000	-	.	gene_id "MSTRG.119163"; transcript_id "MSTRG.119163.716"; exon_number "4";
chr22	StringTie	exon	50313446	50313499	1000	-	.	gene_id "MSTRG.119163"; transcript_id "MSTRG.119163.716"; exon_number "5";
chr22	StringTie	exon	50313635	50313724	1000	-	.	gene_id "MSTRG.119163"; transcript_id "MSTRG.119163.716"; exon_number "6";
chr22	StringTie	exon	50313814	50313878	1000	-	.	gene_id "MSTRG.119163"; transcript_id "MSTRG.119163.716"; exon_number "7";
chr22	StringTie	exon	50314207	50314272	1000	-	.	gene_id "MSTRG.119163"; transcript_id "MSTRG.119163.716"; exon_number "8";
chr22	StringTie	exon	50314605	50314700	1000	-	.	gene_id "MSTRG.119163"; transcript_id "MSTRG.119163.716"; exon_number "9";
chr22	StringTie	exon	50314799	50314921	1000	-	.	gene_id "MSTRG.119163"; transcript_id "MSTRG.119163.716"; exon_number "10";
chr22	StringTie	exon	50315714	50315769	1000	-	.	gene_id "MSTRG.119163"; transcript_id "MSTRG.119163.716"; exon_number "11";
chr22	StringTie	exon	50316025	50316087	1000	-	.	gene_id "MSTRG.119163"; transcript_id "MSTRG.119163.716"; exon_number "12";
chr22	StringTie	exon	50316174	50316253	1000	-	.	gene_id "MSTRG.119163"; transcript_id "MSTRG.119163.716"; exon_number "13";
chr22	StringTie	exon	50316370	50316475	1000	-	.	gene_id "MSTRG.119163"; transcript_id "MSTRG.119163.716"; exon_number "14";
chr22	StringTie	exon	50316566	50316630	1000	-	.	gene_id "MSTRG.119163"; transcript_id "MSTRG.119163.716"; exon_number "15";
chr22	StringTie	exon	50317293	50317373	1000	-	.	gene_id "MSTRG.119163"; transcript_id "MSTRG.119163.716"; exon_number "16";
chr22	StringTie	exon	50317908	50318020	1000	-	.	gene_id "MSTRG.119163"; transcript_id "MSTRG.119163.716"; exon_number "17";
chr22	StringTie	exon	50318847	50318889	1000	-	.	gene_id "MSTRG.119163"; transcript_id "MSTRG.119163.716"; exon_number "18";
chr22	StringTie	exon	50318965	50319003	1000	-	.	gene_id "MSTRG.119163"; transcript_id "MSTRG.119163.716"; exon_number "19";
chr22	StringTie	exon	50326812	50326896	1000	-	.	gene_id "MSTRG.119163"; transcript_id "MSTRG.119163.716"; exon_number "20";
chr22	StringTie	transcript	50311959	50326926	1000	-	.	gene_id "MSTRG.119163"; transcript_id "MSTRG.119163.717";
chr22	StringTie	exon	50311959	50312261	1000	-	.	gene_id "MSTRG.119163"; transcript_id "MSTRG.119163.717"; exon_number "1";
chr22	StringTie	exon	50312343	50312417	1000	-	.	gene_id "MSTRG.119163"; transcript_id "MSTRG.119163.717"; exon_number "2";
chr22	StringTie	exon	50312523	50312625	1000	-	.	gene_id "MSTRG.119163"; transcript_id "MSTRG.119163.717"; exon_number "3";
chr22	StringTie	exon	50312999	50313108	1000	-	.	gene_id "MSTRG.119163"; transcript_id "MSTRG.119163.717"; exon_number "4";
chr22	StringTie	exon	50313446	50313499	1000	-	.	gene_id "MSTRG.119163"; transcript_id "MSTRG.119163.717"; exon_number "5";
chr22	StringTie	exon	50313635	50313724	1000	-	.	gene_id "MSTRG.119163"; transcript_id "MSTRG.119163.717"; exon_number "6";
chr22	StringTie	exon	50313814	50313878	1000	-	.	gene_id "MSTRG.119163"; transcript_id "MSTRG.119163.717"; exon_number "7";
chr22	StringTie	exon	50314207	50314272	1000	-	.	gene_id "MSTRG.119163"; transcript_id "MSTRG.119163.717"; exon_number "8";
chr22	StringTie	exon	50314400	50314494	1000	-	.	gene_id "MSTRG.119163"; transcript_id "MSTRG.119163.717"; exon_number "9";
chr22	StringTie	exon	50314605	50314700	1000	-	.	gene_id "MSTRG.119163"; transcript_id "MSTRG.119163.717"; exon_number "10";
chr22	StringTie	exon	50314799	50314921	1000	-	.	gene_id "MSTRG.119163"; transcript_id "MSTRG.119163.717"; exon_number "11";
chr22	StringTie	exon	50315714	50315769	1000	-	.	gene_id "MSTRG.119163"; transcript_id "MSTRG.119163.717"; exon_number "12";
chr22	StringTie	exon	50316025	50316087	1000	-	.	gene_id "MSTRG.119163"; transcript_id "MSTRG.119163.717"; exon_number "13";
chr22	StringTie	exon	50316174	50316253	1000	-	.	gene_id "MSTRG.119163"; transcript_id "MSTRG.119163.717"; exon_number "14";
chr22	StringTie	exon	50316370	50316475	1000	-	.	gene_id "MSTRG.119163"; transcript_id "MSTRG.119163.717"; exon_number "15";
chr22	StringTie	exon	50316566	50316630	1000	-	.	gene_id "MSTRG.119163"; transcript_id "MSTRG.119163.717"; exon_number "16";
chr22	StringTie	exon	50317293	50317373	1000	-	.	gene_id "MSTRG.119163"; transcript_id "MSTRG.119163.717"; exon_number "17";
chr22	StringTie	exon	50317908	50318020	1000	-	.	gene_id "MSTRG.119163"; transcript_id "MSTRG.119163.717"; exon_number "18";
chr22	StringTie	exon	50318847	50318881	1000	-	.	gene_id "MSTRG.119163"; transcript_id "MSTRG.119163.717"; exon_number "19";
chr22	StringTie	exon	50318965	50319003	1000	-	.	gene_id "MSTRG.119163"; transcript_id "MSTRG.119163.717"; exon_number "20";
chr22	StringTie	exon	50326812	50326926	1000	-	.	gene_id "MSTRG.119163"; transcript_id "MSTRG.119163.717"; exon_number "21";
chr22	StringTie	transcript	50311959	50327063	1000	-	.	gene_id "MSTRG.119163"; transcript_id "MSTRG.119163.718";
chr22	StringTie	exon	50311959	50312261	1000	-	.	gene_id "MSTRG.119163"; transcript_id "MSTRG.119163.718"; exon_number "1";
chr22	StringTie	exon	50312343	50312417	1000	-	.	gene_id "MSTRG.119163"; transcript_id "MSTRG.119163.718"; exon_number "2";
chr22	StringTie	exon	50312523	50312625	1000	-	.	gene_id "MSTRG.119163"; transcript_id "MSTRG.119163.718"; exon_number "3";
chr22	StringTie	exon	50312999	50313108	1000	-	.	gene_id "MSTRG.119163"; transcript_id "MSTRG.119163.718"; exon_number "4";
chr22	StringTie	exon	50313446	50313499	1000	-	.	gene_id "MSTRG.119163"; transcript_id "MSTRG.119163.718"; exon_number "5";
chr22	StringTie	exon	50313635	50313724	1000	-	.	gene_id "MSTRG.119163"; transcript_id "MSTRG.119163.718"; exon_number "6";
chr22	StringTie	exon	50313814	50313878	1000	-	.	gene_id "MSTRG.119163"; transcript_id "MSTRG.119163.718"; exon_number "7";
chr22	StringTie	exon	50314207	50314272	1000	-	.	gene_id "MSTRG.119163"; transcript_id "MSTRG.119163.718"; exon_number "8";
chr22	StringTie	exon	50314400	50314700	1000	-	.	gene_id "MSTRG.119163"; transcript_id "MSTRG.119163.718"; exon_number "9";
chr22	StringTie	exon	50314799	50314921	1000	-	.	gene_id "MSTRG.119163"; transcript_id "MSTRG.119163.718"; exon_number "10";
chr22	StringTie	exon	50315714	50315769	1000	-	.	gene_id "MSTRG.119163"; transcript_id "MSTRG.119163.718"; exon_number "11";
chr22	StringTie	exon	50316025	50316087	1000	-	.	gene_id "MSTRG.119163"; transcript_id "MSTRG.119163.718"; exon_number "12";
chr22	StringTie	exon	50316174	50316253	1000	-	.	gene_id "MSTRG.119163"; transcript_id "MSTRG.119163.718"; exon_number "13";
chr22	StringTie	exon	50316370	50316475	1000	-	.	gene_id "MSTRG.119163"; transcript_id "MSTRG.119163.718"; exon_number "14";
chr22	StringTie	exon	50316566	50316630	1000	-	.	gene_id "MSTRG.119163"; transcript_id "MSTRG.119163.718"; exon_number "15";
chr22	StringTie	exon	50317293	50317373	1000	-	.	gene_id "MSTRG.119163"; transcript_id "MSTRG.119163.718"; exon_number "16";
chr22	StringTie	exon	50317908	50318020	1000	-	.	gene_id "MSTRG.119163"; transcript_id "MSTRG.119163.718"; exon_number "17";
chr22	StringTie	exon	50318847	50318889	1000	-	.	gene_id "MSTRG.119163"; transcript_id "MSTRG.119163.718"; exon_number "18";
chr22	StringTie	exon	50318965	50319003	1000	-	.	gene_id "MSTRG.119163"; transcript_id "MSTRG.119163.718"; exon_number "19";
chr22	StringTie	exon	50326401	50326550	1000	-	.	gene_id "MSTRG.119163"; transcript_id "MSTRG.119163.718"; exon_number "20";
chr22	StringTie	exon	50326812	50327063	1000	-	.	gene_id "MSTRG.119163"; transcript_id "MSTRG.119163.718"; exon_number "21";
chr22	StringTie	transcript	50311960	50316851	1000	-	.	gene_id "MSTRG.119163"; transcript_id "MSTRG.119163.719";
chr22	StringTie	exon	50311960	50312261	1000	-	.	gene_id "MSTRG.119163"; transcript_id "MSTRG.119163.719"; exon_number "1";
chr22	StringTie	exon	50312343	50312417	1000	-	.	gene_id "MSTRG.119163"; transcript_id "MSTRG.119163.719"; exon_number "2";
chr22	StringTie	exon	50312523	50312625	1000	-	.	gene_id "MSTRG.119163"; transcript_id "MSTRG.119163.719"; exon_number "3";
chr22	StringTie	exon	50312999	50313108	1000	-	.	gene_id "MSTRG.119163"; transcript_id "MSTRG.119163.719"; exon_number "4";
chr22	StringTie	exon	50313446	50313499	1000	-	.	gene_id "MSTRG.119163"; transcript_id "MSTRG.119163.719"; exon_number "5";
chr22	StringTie	exon	50313635	50313724	1000	-	.	gene_id "MSTRG.119163"; transcript_id "MSTRG.119163.719"; exon_number "6";
chr22	StringTie	exon	50313814	50313878	1000	-	.	gene_id "MSTRG.119163"; transcript_id "MSTRG.119163.719"; exon_number "7";
chr22	StringTie	exon	50314207	50314272	1000	-	.	gene_id "MSTRG.119163"; transcript_id "MSTRG.119163.719"; exon_number "8";
chr22	StringTie	exon	50314400	50314442	1000	-	.	gene_id "MSTRG.119163"; transcript_id "MSTRG.119163.719"; exon_number "9";
chr22	StringTie	exon	50314605	50314700	1000	-	.	gene_id "MSTRG.119163"; transcript_id "MSTRG.119163.719"; exon_number "10";
chr22	StringTie	exon	50314799	50314921	1000	-	.	gene_id "MSTRG.119163"; transcript_id "MSTRG.119163.719"; exon_number "11";
chr22	StringTie	exon	50315159	50315769	1000	-	.	gene_id "MSTRG.119163"; transcript_id "MSTRG.119163.719"; exon_number "12";
chr22	StringTie	exon	50316025	50316253	1000	-	.	gene_id "MSTRG.119163"; transcript_id "MSTRG.119163.719"; exon_number "13";
chr22	StringTie	exon	50316370	50316475	1000	-	.	gene_id "MSTRG.119163"; transcript_id "MSTRG.119163.719"; exon_number "14";
chr22	StringTie	exon	50316566	50316851	1000	-	.	gene_id "MSTRG.119163"; transcript_id "MSTRG.119163.719"; exon_number "15";
chr22	StringTie	transcript	50206521	50270376	1000	-	.	gene_id "MSTRG.119163"; transcript_id "MSTRG.119163.72";
chr22	StringTie	exon	50206521	50208769	1000	-	.	gene_id "MSTRG.119163"; transcript_id "MSTRG.119163.72"; exon_number "1";
chr22	StringTie	exon	50209212	50209639	1000	-	.	gene_id "MSTRG.119163"; transcript_id "MSTRG.119163.72"; exon_number "2";
chr22	StringTie	exon	50217705	50217827	1000	-	.	gene_id "MSTRG.119163"; transcript_id "MSTRG.119163.72"; exon_number "3";
chr22	StringTie	exon	50217918	50218117	1000	-	.	gene_id "MSTRG.119163"; transcript_id "MSTRG.119163.72"; exon_number "4";
chr22	StringTie	exon	50218189	50218402	1000	-	.	gene_id "MSTRG.119163"; transcript_id "MSTRG.119163.72"; exon_number "5";
chr22	StringTie	exon	50218488	50218620	1000	-	.	gene_id "MSTRG.119163"; transcript_id "MSTRG.119163.72"; exon_number "6";
chr22	StringTie	exon	50218703	50218897	1000	-	.	gene_id "MSTRG.119163"; transcript_id "MSTRG.119163.72"; exon_number "7";
chr22	StringTie	exon	50219068	50219209	1000	-	.	gene_id "MSTRG.119163"; transcript_id "MSTRG.119163.72"; exon_number "8";
chr22	StringTie	exon	50219288	50219456	1000	-	.	gene_id "MSTRG.119163"; transcript_id "MSTRG.119163.72"; exon_number "9";
chr22	StringTie	exon	50219644	50219791	1000	-	.	gene_id "MSTRG.119163"; transcript_id "MSTRG.119163.72"; exon_number "10";
chr22	StringTie	exon	50219957	50221874	1000	-	.	gene_id "MSTRG.119163"; transcript_id "MSTRG.119163.72"; exon_number "11";
chr22	StringTie	exon	50222028	50222102	1000	-	.	gene_id "MSTRG.119163"; transcript_id "MSTRG.119163.72"; exon_number "12";
chr22	StringTie	exon	50222454	50222592	1000	-	.	gene_id "MSTRG.119163"; transcript_id "MSTRG.119163.72"; exon_number "13";
chr22	StringTie	exon	50224141	50224256	1000	-	.	gene_id "MSTRG.119163"; transcript_id "MSTRG.119163.72"; exon_number "14";
chr22	StringTie	exon	50224332	50224420	1000	-	.	gene_id "MSTRG.119163"; transcript_id "MSTRG.119163.72"; exon_number "15";
chr22	StringTie	exon	50224511	50224592	1000	-	.	gene_id "MSTRG.119163"; transcript_id "MSTRG.119163.72"; exon_number "16";
chr22	StringTie	exon	50225794	50225943	1000	-	.	gene_id "MSTRG.119163"; transcript_id "MSTRG.119163.72"; exon_number "17";
chr22	StringTie	exon	50226050	50226189	1000	-	.	gene_id "MSTRG.119163"; transcript_id "MSTRG.119163.72"; exon_number "18";
chr22	StringTie	exon	50226287	50226378	1000	-	.	gene_id "MSTRG.119163"; transcript_id "MSTRG.119163.72"; exon_number "19";
chr22	StringTie	exon	50226733	50226842	1000	-	.	gene_id "MSTRG.119163"; transcript_id "MSTRG.119163.72"; exon_number "20";
chr22	StringTie	exon	50226999	50227077	1000	-	.	gene_id "MSTRG.119163"; transcript_id "MSTRG.119163.72"; exon_number "21";
chr22	StringTie	exon	50227907	50228028	1000	-	.	gene_id "MSTRG.119163"; transcript_id "MSTRG.119163.72"; exon_number "22";
chr22	StringTie	exon	50229404	50229577	1000	-	.	gene_id "MSTRG.119163"; transcript_id "MSTRG.119163.72"; exon_number "23";
chr22	StringTie	exon	50233316	50233526	1000	-	.	gene_id "MSTRG.119163"; transcript_id "MSTRG.119163.72"; exon_number "24";
chr22	StringTie	exon	50240204	50240367	1000	-	.	gene_id "MSTRG.119163"; transcript_id "MSTRG.119163.72"; exon_number "25";
chr22	StringTie	exon	50243719	50245530	1000	-	.	gene_id "MSTRG.119163"; transcript_id "MSTRG.119163.72"; exon_number "26";
chr22	StringTie	exon	50245675	50246092	1000	-	.	gene_id "MSTRG.119163"; transcript_id "MSTRG.119163.72"; exon_number "27";
chr22	StringTie	exon	50246298	50246376	1000	-	.	gene_id "MSTRG.119163"; transcript_id "MSTRG.119163.72"; exon_number "28";
chr22	StringTie	exon	50246679	50246735	1000	-	.	gene_id "MSTRG.119163"; transcript_id "MSTRG.119163.72"; exon_number "29";
chr22	StringTie	exon	50246875	50246966	1000	-	.	gene_id "MSTRG.119163"; transcript_id "MSTRG.119163.72"; exon_number "30";
chr22	StringTie	exon	50247692	50247776	1000	-	.	gene_id "MSTRG.119163"; transcript_id "MSTRG.119163.72"; exon_number "31";
chr22	StringTie	exon	50247890	50248145	1000	-	.	gene_id "MSTRG.119163"; transcript_id "MSTRG.119163.72"; exon_number "32";
chr22	StringTie	exon	50248225	50248472	1000	-	.	gene_id "MSTRG.119163"; transcript_id "MSTRG.119163.72"; exon_number "33";
chr22	StringTie	exon	50248662	50248751	1000	-	.	gene_id "MSTRG.119163"; transcript_id "MSTRG.119163.72"; exon_number "34";
chr22	StringTie	exon	50248831	50249168	1000	-	.	gene_id "MSTRG.119163"; transcript_id "MSTRG.119163.72"; exon_number "35";
chr22	StringTie	exon	50249328	50249454	1000	-	.	gene_id "MSTRG.119163"; transcript_id "MSTRG.119163.72"; exon_number "36";
chr22	StringTie	exon	50249635	50249703	1000	-	.	gene_id "MSTRG.119163"; transcript_id "MSTRG.119163.72"; exon_number "37";
chr22	StringTie	exon	50249860	50249964	1000	-	.	gene_id "MSTRG.119163"; transcript_id "MSTRG.119163.72"; exon_number "38";
chr22	StringTie	exon	50250063	50250160	1000	-	.	gene_id "MSTRG.119163"; transcript_id "MSTRG.119163.72"; exon_number "39";
chr22	StringTie	exon	50250427	50250523	1000	-	.	gene_id "MSTRG.119163"; transcript_id "MSTRG.119163.72"; exon_number "40";
chr22	StringTie	exon	50250771	50250905	1000	-	.	gene_id "MSTRG.119163"; transcript_id "MSTRG.119163.72"; exon_number "41";
chr22	StringTie	exon	50251102	50253480	1000	-	.	gene_id "MSTRG.119163"; transcript_id "MSTRG.119163.72"; exon_number "42";
chr22	StringTie	exon	50255197	50255370	1000	-	.	gene_id "MSTRG.119163"; transcript_id "MSTRG.119163.72"; exon_number "43";
chr22	StringTie	exon	50255453	50255531	1000	-	.	gene_id "MSTRG.119163"; transcript_id "MSTRG.119163.72"; exon_number "44";
chr22	StringTie	exon	50255615	50255694	1000	-	.	gene_id "MSTRG.119163"; transcript_id "MSTRG.119163.72"; exon_number "45";
chr22	StringTie	exon	50255810	50255881	1000	-	.	gene_id "MSTRG.119163"; transcript_id "MSTRG.119163.72"; exon_number "46";
chr22	StringTie	exon	50256085	50256199	1000	-	.	gene_id "MSTRG.119163"; transcript_id "MSTRG.119163.72"; exon_number "47";
chr22	StringTie	exon	50256599	50256646	1000	-	.	gene_id "MSTRG.119163"; transcript_id "MSTRG.119163.72"; exon_number "48";
chr22	StringTie	exon	50256935	50256964	1000	-	.	gene_id "MSTRG.119163"; transcript_id "MSTRG.119163.72"; exon_number "49";
chr22	StringTie	exon	50257082	50257193	1000	-	.	gene_id "MSTRG.119163"; transcript_id "MSTRG.119163.72"; exon_number "50";
chr22	StringTie	exon	50258243	50258301	1000	-	.	gene_id "MSTRG.119163"; transcript_id "MSTRG.119163.72"; exon_number "51";
chr22	StringTie	exon	50261167	50261296	1000	-	.	gene_id "MSTRG.119163"; transcript_id "MSTRG.119163.72"; exon_number "52";
chr22	StringTie	exon	50261385	50261483	1000	-	.	gene_id "MSTRG.119163"; transcript_id "MSTRG.119163.72"; exon_number "53";
chr22	StringTie	exon	50264795	50265027	1000	-	.	gene_id "MSTRG.119163"; transcript_id "MSTRG.119163.72"; exon_number "54";
chr22	StringTie	exon	50265321	50265494	1000	-	.	gene_id "MSTRG.119163"; transcript_id "MSTRG.119163.72"; exon_number "55";
chr22	StringTie	exon	50265582	50266305	1000	-	.	gene_id "MSTRG.119163"; transcript_id "MSTRG.119163.72"; exon_number "56";
chr22	StringTie	exon	50266540	50266611	1000	-	.	gene_id "MSTRG.119163"; transcript_id "MSTRG.119163.72"; exon_number "57";
chr22	StringTie	exon	50266934	50267048	1000	-	.	gene_id "MSTRG.119163"; transcript_id "MSTRG.119163.72"; exon_number "58";
chr22	StringTie	exon	50267127	50267174	1000	-	.	gene_id "MSTRG.119163"; transcript_id "MSTRG.119163.72"; exon_number "59";
chr22	StringTie	exon	50267257	50267286	1000	-	.	gene_id "MSTRG.119163"; transcript_id "MSTRG.119163.72"; exon_number "60";
chr22	StringTie	exon	50267371	50267482	1000	-	.	gene_id "MSTRG.119163"; transcript_id "MSTRG.119163.72"; exon_number "61";
chr22	StringTie	exon	50267569	50267627	1000	-	.	gene_id "MSTRG.119163"; transcript_id "MSTRG.119163.72"; exon_number "62";
chr22	StringTie	exon	50267820	50267885	1000	-	.	gene_id "MSTRG.119163"; transcript_id "MSTRG.119163.72"; exon_number "63";
chr22	StringTie	exon	50270177	50270376	1000	-	.	gene_id "MSTRG.119163"; transcript_id "MSTRG.119163.72"; exon_number "64";
chr22	StringTie	transcript	50311960	50328318	1000	-	.	gene_id "MSTRG.119163"; transcript_id "MSTRG.119163.720";
chr22	StringTie	exon	50311960	50312261	1000	-	.	gene_id "MSTRG.119163"; transcript_id "MSTRG.119163.720"; exon_number "1";
chr22	StringTie	exon	50312343	50312417	1000	-	.	gene_id "MSTRG.119163"; transcript_id "MSTRG.119163.720"; exon_number "2";
chr22	StringTie	exon	50312523	50312625	1000	-	.	gene_id "MSTRG.119163"; transcript_id "MSTRG.119163.720"; exon_number "3";
chr22	StringTie	exon	50312999	50313108	1000	-	.	gene_id "MSTRG.119163"; transcript_id "MSTRG.119163.720"; exon_number "4";
chr22	StringTie	exon	50313446	50313499	1000	-	.	gene_id "MSTRG.119163"; transcript_id "MSTRG.119163.720"; exon_number "5";
chr22	StringTie	exon	50313635	50313724	1000	-	.	gene_id "MSTRG.119163"; transcript_id "MSTRG.119163.720"; exon_number "6";
chr22	StringTie	exon	50313814	50313878	1000	-	.	gene_id "MSTRG.119163"; transcript_id "MSTRG.119163.720"; exon_number "7";
chr22	StringTie	exon	50314207	50314272	1000	-	.	gene_id "MSTRG.119163"; transcript_id "MSTRG.119163.720"; exon_number "8";
chr22	StringTie	exon	50314400	50314700	1000	-	.	gene_id "MSTRG.119163"; transcript_id "MSTRG.119163.720"; exon_number "9";
chr22	StringTie	exon	50314799	50314921	1000	-	.	gene_id "MSTRG.119163"; transcript_id "MSTRG.119163.720"; exon_number "10";
chr22	StringTie	exon	50315159	50315769	1000	-	.	gene_id "MSTRG.119163"; transcript_id "MSTRG.119163.720"; exon_number "11";
chr22	StringTie	exon	50316025	50316087	1000	-	.	gene_id "MSTRG.119163"; transcript_id "MSTRG.119163.720"; exon_number "12";
chr22	StringTie	exon	50316174	50316253	1000	-	.	gene_id "MSTRG.119163"; transcript_id "MSTRG.119163.720"; exon_number "13";
chr22	StringTie	exon	50316370	50316475	1000	-	.	gene_id "MSTRG.119163"; transcript_id "MSTRG.119163.720"; exon_number "14";
chr22	StringTie	exon	50316566	50316626	1000	-	.	gene_id "MSTRG.119163"; transcript_id "MSTRG.119163.720"; exon_number "15";
chr22	StringTie	exon	50317293	50317373	1000	-	.	gene_id "MSTRG.119163"; transcript_id "MSTRG.119163.720"; exon_number "16";
chr22	StringTie	exon	50317908	50318020	1000	-	.	gene_id "MSTRG.119163"; transcript_id "MSTRG.119163.720"; exon_number "17";
chr22	StringTie	exon	50318847	50318889	1000	-	.	gene_id "MSTRG.119163"; transcript_id "MSTRG.119163.720"; exon_number "18";
chr22	StringTie	exon	50318965	50319003	1000	-	.	gene_id "MSTRG.119163"; transcript_id "MSTRG.119163.720"; exon_number "19";
chr22	StringTie	exon	50326812	50328318	1000	-	.	gene_id "MSTRG.119163"; transcript_id "MSTRG.119163.720"; exon_number "20";
chr22	StringTie	transcript	50311960	50326896	1000	-	.	gene_id "MSTRG.119163"; transcript_id "MSTRG.119163.721";
chr22	StringTie	exon	50311960	50312261	1000	-	.	gene_id "MSTRG.119163"; transcript_id "MSTRG.119163.721"; exon_number "1";
chr22	StringTie	exon	50312343	50312417	1000	-	.	gene_id "MSTRG.119163"; transcript_id "MSTRG.119163.721"; exon_number "2";
chr22	StringTie	exon	50312523	50312625	1000	-	.	gene_id "MSTRG.119163"; transcript_id "MSTRG.119163.721"; exon_number "3";
chr22	StringTie	exon	50312999	50313108	1000	-	.	gene_id "MSTRG.119163"; transcript_id "MSTRG.119163.721"; exon_number "4";
chr22	StringTie	exon	50313446	50313499	1000	-	.	gene_id "MSTRG.119163"; transcript_id "MSTRG.119163.721"; exon_number "5";
chr22	StringTie	exon	50313635	50313724	1000	-	.	gene_id "MSTRG.119163"; transcript_id "MSTRG.119163.721"; exon_number "6";
chr22	StringTie	exon	50313814	50313878	1000	-	.	gene_id "MSTRG.119163"; transcript_id "MSTRG.119163.721"; exon_number "7";
chr22	StringTie	exon	50314207	50314272	1000	-	.	gene_id "MSTRG.119163"; transcript_id "MSTRG.119163.721"; exon_number "8";
chr22	StringTie	exon	50314400	50314494	1000	-	.	gene_id "MSTRG.119163"; transcript_id "MSTRG.119163.721"; exon_number "9";
chr22	StringTie	exon	50314605	50314700	1000	-	.	gene_id "MSTRG.119163"; transcript_id "MSTRG.119163.721"; exon_number "10";
chr22	StringTie	exon	50314799	50314921	1000	-	.	gene_id "MSTRG.119163"; transcript_id "MSTRG.119163.721"; exon_number "11";
chr22	StringTie	exon	50315714	50315769	1000	-	.	gene_id "MSTRG.119163"; transcript_id "MSTRG.119163.721"; exon_number "12";
chr22	StringTie	exon	50316025	50316087	1000	-	.	gene_id "MSTRG.119163"; transcript_id "MSTRG.119163.721"; exon_number "13";
chr22	StringTie	exon	50316174	50316253	1000	-	.	gene_id "MSTRG.119163"; transcript_id "MSTRG.119163.721"; exon_number "14";
chr22	StringTie	exon	50316370	50316475	1000	-	.	gene_id "MSTRG.119163"; transcript_id "MSTRG.119163.721"; exon_number "15";
chr22	StringTie	exon	50316566	50316712	1000	-	.	gene_id "MSTRG.119163"; transcript_id "MSTRG.119163.721"; exon_number "16";
chr22	StringTie	exon	50317293	50317373	1000	-	.	gene_id "MSTRG.119163"; transcript_id "MSTRG.119163.721"; exon_number "17";
chr22	StringTie	exon	50317908	50318020	1000	-	.	gene_id "MSTRG.119163"; transcript_id "MSTRG.119163.721"; exon_number "18";
chr22	StringTie	exon	50318847	50318881	1000	-	.	gene_id "MSTRG.119163"; transcript_id "MSTRG.119163.721"; exon_number "19";
chr22	StringTie	exon	50318965	50319003	1000	-	.	gene_id "MSTRG.119163"; transcript_id "MSTRG.119163.721"; exon_number "20";
chr22	StringTie	exon	50326812	50326896	1000	-	.	gene_id "MSTRG.119163"; transcript_id "MSTRG.119163.721"; exon_number "21";
chr22	StringTie	transcript	50311961	50326937	1000	-	.	gene_id "MSTRG.119163"; transcript_id "MSTRG.119163.722";
chr22	StringTie	exon	50311961	50312261	1000	-	.	gene_id "MSTRG.119163"; transcript_id "MSTRG.119163.722"; exon_number "1";
chr22	StringTie	exon	50312343	50312417	1000	-	.	gene_id "MSTRG.119163"; transcript_id "MSTRG.119163.722"; exon_number "2";
chr22	StringTie	exon	50312523	50312625	1000	-	.	gene_id "MSTRG.119163"; transcript_id "MSTRG.119163.722"; exon_number "3";
chr22	StringTie	exon	50312999	50313108	1000	-	.	gene_id "MSTRG.119163"; transcript_id "MSTRG.119163.722"; exon_number "4";
chr22	StringTie	exon	50313446	50313499	1000	-	.	gene_id "MSTRG.119163"; transcript_id "MSTRG.119163.722"; exon_number "5";
chr22	StringTie	exon	50313635	50313724	1000	-	.	gene_id "MSTRG.119163"; transcript_id "MSTRG.119163.722"; exon_number "6";
chr22	StringTie	exon	50313814	50313878	1000	-	.	gene_id "MSTRG.119163"; transcript_id "MSTRG.119163.722"; exon_number "7";
chr22	StringTie	exon	50314207	50314272	1000	-	.	gene_id "MSTRG.119163"; transcript_id "MSTRG.119163.722"; exon_number "8";
chr22	StringTie	exon	50314400	50314442	1000	-	.	gene_id "MSTRG.119163"; transcript_id "MSTRG.119163.722"; exon_number "9";
chr22	StringTie	exon	50314605	50314700	1000	-	.	gene_id "MSTRG.119163"; transcript_id "MSTRG.119163.722"; exon_number "10";
chr22	StringTie	exon	50314799	50314921	1000	-	.	gene_id "MSTRG.119163"; transcript_id "MSTRG.119163.722"; exon_number "11";
chr22	StringTie	exon	50315714	50315769	1000	-	.	gene_id "MSTRG.119163"; transcript_id "MSTRG.119163.722"; exon_number "12";
chr22	StringTie	exon	50316025	50316087	1000	-	.	gene_id "MSTRG.119163"; transcript_id "MSTRG.119163.722"; exon_number "13";
chr22	StringTie	exon	50316174	50316253	1000	-	.	gene_id "MSTRG.119163"; transcript_id "MSTRG.119163.722"; exon_number "14";
chr22	StringTie	exon	50316370	50316475	1000	-	.	gene_id "MSTRG.119163"; transcript_id "MSTRG.119163.722"; exon_number "15";
chr22	StringTie	exon	50316566	50316712	1000	-	.	gene_id "MSTRG.119163"; transcript_id "MSTRG.119163.722"; exon_number "16";
chr22	StringTie	exon	50317293	50317373	1000	-	.	gene_id "MSTRG.119163"; transcript_id "MSTRG.119163.722"; exon_number "17";
chr22	StringTie	exon	50317908	50318020	1000	-	.	gene_id "MSTRG.119163"; transcript_id "MSTRG.119163.722"; exon_number "18";
chr22	StringTie	exon	50318847	50318889	1000	-	.	gene_id "MSTRG.119163"; transcript_id "MSTRG.119163.722"; exon_number "19";
chr22	StringTie	exon	50318965	50319003	1000	-	.	gene_id "MSTRG.119163"; transcript_id "MSTRG.119163.722"; exon_number "20";
chr22	StringTie	exon	50326401	50326508	1000	-	.	gene_id "MSTRG.119163"; transcript_id "MSTRG.119163.722"; exon_number "21";
chr22	StringTie	exon	50326812	50326937	1000	-	.	gene_id "MSTRG.119163"; transcript_id "MSTRG.119163.722"; exon_number "22";
chr22	StringTie	transcript	50311962	50326958	1000	-	.	gene_id "MSTRG.119163"; transcript_id "MSTRG.119163.723";
chr22	StringTie	exon	50311962	50312261	1000	-	.	gene_id "MSTRG.119163"; transcript_id "MSTRG.119163.723"; exon_number "1";
chr22	StringTie	exon	50312343	50312417	1000	-	.	gene_id "MSTRG.119163"; transcript_id "MSTRG.119163.723"; exon_number "2";
chr22	StringTie	exon	50312523	50312625	1000	-	.	gene_id "MSTRG.119163"; transcript_id "MSTRG.119163.723"; exon_number "3";
chr22	StringTie	exon	50312999	50313108	1000	-	.	gene_id "MSTRG.119163"; transcript_id "MSTRG.119163.723"; exon_number "4";
chr22	StringTie	exon	50313446	50313499	1000	-	.	gene_id "MSTRG.119163"; transcript_id "MSTRG.119163.723"; exon_number "5";
chr22	StringTie	exon	50313635	50313724	1000	-	.	gene_id "MSTRG.119163"; transcript_id "MSTRG.119163.723"; exon_number "6";
chr22	StringTie	exon	50313814	50313878	1000	-	.	gene_id "MSTRG.119163"; transcript_id "MSTRG.119163.723"; exon_number "7";
chr22	StringTie	exon	50314605	50314700	1000	-	.	gene_id "MSTRG.119163"; transcript_id "MSTRG.119163.723"; exon_number "8";
chr22	StringTie	exon	50314799	50314921	1000	-	.	gene_id "MSTRG.119163"; transcript_id "MSTRG.119163.723"; exon_number "9";
chr22	StringTie	exon	50315714	50315769	1000	-	.	gene_id "MSTRG.119163"; transcript_id "MSTRG.119163.723"; exon_number "10";
chr22	StringTie	exon	50316025	50316087	1000	-	.	gene_id "MSTRG.119163"; transcript_id "MSTRG.119163.723"; exon_number "11";
chr22	StringTie	exon	50316174	50316253	1000	-	.	gene_id "MSTRG.119163"; transcript_id "MSTRG.119163.723"; exon_number "12";
chr22	StringTie	exon	50316370	50316475	1000	-	.	gene_id "MSTRG.119163"; transcript_id "MSTRG.119163.723"; exon_number "13";
chr22	StringTie	exon	50316566	50316712	1000	-	.	gene_id "MSTRG.119163"; transcript_id "MSTRG.119163.723"; exon_number "14";
chr22	StringTie	exon	50317293	50317373	1000	-	.	gene_id "MSTRG.119163"; transcript_id "MSTRG.119163.723"; exon_number "15";
chr22	StringTie	exon	50317908	50318020	1000	-	.	gene_id "MSTRG.119163"; transcript_id "MSTRG.119163.723"; exon_number "16";
chr22	StringTie	exon	50318847	50318889	1000	-	.	gene_id "MSTRG.119163"; transcript_id "MSTRG.119163.723"; exon_number "17";
chr22	StringTie	exon	50318965	50319003	1000	-	.	gene_id "MSTRG.119163"; transcript_id "MSTRG.119163.723"; exon_number "18";
chr22	StringTie	exon	50326812	50326958	1000	-	.	gene_id "MSTRG.119163"; transcript_id "MSTRG.119163.723"; exon_number "19";
chr22	StringTie	transcript	50311962	50326970	1000	-	.	gene_id "MSTRG.119163"; transcript_id "MSTRG.119163.724";
chr22	StringTie	exon	50311962	50312261	1000	-	.	gene_id "MSTRG.119163"; transcript_id "MSTRG.119163.724"; exon_number "1";
chr22	StringTie	exon	50312343	50312417	1000	-	.	gene_id "MSTRG.119163"; transcript_id "MSTRG.119163.724"; exon_number "2";
chr22	StringTie	exon	50312523	50312625	1000	-	.	gene_id "MSTRG.119163"; transcript_id "MSTRG.119163.724"; exon_number "3";
chr22	StringTie	exon	50312984	50313108	1000	-	.	gene_id "MSTRG.119163"; transcript_id "MSTRG.119163.724"; exon_number "4";
chr22	StringTie	exon	50313446	50313499	1000	-	.	gene_id "MSTRG.119163"; transcript_id "MSTRG.119163.724"; exon_number "5";
chr22	StringTie	exon	50313635	50313878	1000	-	.	gene_id "MSTRG.119163"; transcript_id "MSTRG.119163.724"; exon_number "6";
chr22	StringTie	exon	50314207	50314272	1000	-	.	gene_id "MSTRG.119163"; transcript_id "MSTRG.119163.724"; exon_number "7";
chr22	StringTie	exon	50314400	50314442	1000	-	.	gene_id "MSTRG.119163"; transcript_id "MSTRG.119163.724"; exon_number "8";
chr22	StringTie	exon	50314605	50314700	1000	-	.	gene_id "MSTRG.119163"; transcript_id "MSTRG.119163.724"; exon_number "9";
chr22	StringTie	exon	50314799	50314921	1000	-	.	gene_id "MSTRG.119163"; transcript_id "MSTRG.119163.724"; exon_number "10";
chr22	StringTie	exon	50315714	50315769	1000	-	.	gene_id "MSTRG.119163"; transcript_id "MSTRG.119163.724"; exon_number "11";
chr22	StringTie	exon	50316025	50316087	1000	-	.	gene_id "MSTRG.119163"; transcript_id "MSTRG.119163.724"; exon_number "12";
chr22	StringTie	exon	50316174	50316253	1000	-	.	gene_id "MSTRG.119163"; transcript_id "MSTRG.119163.724"; exon_number "13";
chr22	StringTie	exon	50316370	50316475	1000	-	.	gene_id "MSTRG.119163"; transcript_id "MSTRG.119163.724"; exon_number "14";
chr22	StringTie	exon	50316566	50316630	1000	-	.	gene_id "MSTRG.119163"; transcript_id "MSTRG.119163.724"; exon_number "15";
chr22	StringTie	exon	50317293	50317373	1000	-	.	gene_id "MSTRG.119163"; transcript_id "MSTRG.119163.724"; exon_number "16";
chr22	StringTie	exon	50317908	50318020	1000	-	.	gene_id "MSTRG.119163"; transcript_id "MSTRG.119163.724"; exon_number "17";
chr22	StringTie	exon	50318847	50318889	1000	-	.	gene_id "MSTRG.119163"; transcript_id "MSTRG.119163.724"; exon_number "18";
chr22	StringTie	exon	50318965	50319003	1000	-	.	gene_id "MSTRG.119163"; transcript_id "MSTRG.119163.724"; exon_number "19";
chr22	StringTie	exon	50326812	50326970	1000	-	.	gene_id "MSTRG.119163"; transcript_id "MSTRG.119163.724"; exon_number "20";
chr22	StringTie	transcript	50313010	50327042	1000	-	.	gene_id "MSTRG.119163"; transcript_id "MSTRG.119163.726";
chr22	StringTie	exon	50313010	50313108	1000	-	.	gene_id "MSTRG.119163"; transcript_id "MSTRG.119163.726"; exon_number "1";
chr22	StringTie	exon	50313446	50313499	1000	-	.	gene_id "MSTRG.119163"; transcript_id "MSTRG.119163.726"; exon_number "2";
chr22	StringTie	exon	50313635	50313724	1000	-	.	gene_id "MSTRG.119163"; transcript_id "MSTRG.119163.726"; exon_number "3";
chr22	StringTie	exon	50313814	50313878	1000	-	.	gene_id "MSTRG.119163"; transcript_id "MSTRG.119163.726"; exon_number "4";
chr22	StringTie	exon	50314207	50314700	1000	-	.	gene_id "MSTRG.119163"; transcript_id "MSTRG.119163.726"; exon_number "5";
chr22	StringTie	exon	50314799	50314921	1000	-	.	gene_id "MSTRG.119163"; transcript_id "MSTRG.119163.726"; exon_number "6";
chr22	StringTie	exon	50315714	50315769	1000	-	.	gene_id "MSTRG.119163"; transcript_id "MSTRG.119163.726"; exon_number "7";
chr22	StringTie	exon	50316025	50316087	1000	-	.	gene_id "MSTRG.119163"; transcript_id "MSTRG.119163.726"; exon_number "8";
chr22	StringTie	exon	50316174	50316253	1000	-	.	gene_id "MSTRG.119163"; transcript_id "MSTRG.119163.726"; exon_number "9";
chr22	StringTie	exon	50316370	50316475	1000	-	.	gene_id "MSTRG.119163"; transcript_id "MSTRG.119163.726"; exon_number "10";
chr22	StringTie	exon	50317293	50317373	1000	-	.	gene_id "MSTRG.119163"; transcript_id "MSTRG.119163.726"; exon_number "11";
chr22	StringTie	exon	50317908	50317979	1000	-	.	gene_id "MSTRG.119163"; transcript_id "MSTRG.119163.726"; exon_number "12";
chr22	StringTie	exon	50318847	50318889	1000	-	.	gene_id "MSTRG.119163"; transcript_id "MSTRG.119163.726"; exon_number "13";
chr22	StringTie	exon	50318965	50319003	1000	-	.	gene_id "MSTRG.119163"; transcript_id "MSTRG.119163.726"; exon_number "14";
chr22	StringTie	exon	50326812	50327042	1000	-	.	gene_id "MSTRG.119163"; transcript_id "MSTRG.119163.726"; exon_number "15";
chr22	StringTie	transcript	50206521	50270388	1000	-	.	gene_id "MSTRG.119163"; transcript_id "MSTRG.119163.73";
chr22	StringTie	exon	50206521	50209639	1000	-	.	gene_id "MSTRG.119163"; transcript_id "MSTRG.119163.73"; exon_number "1";
chr22	StringTie	exon	50217705	50217827	1000	-	.	gene_id "MSTRG.119163"; transcript_id "MSTRG.119163.73"; exon_number "2";
chr22	StringTie	exon	50217918	50218402	1000	-	.	gene_id "MSTRG.119163"; transcript_id "MSTRG.119163.73"; exon_number "3";
chr22	StringTie	exon	50218488	50218620	1000	-	.	gene_id "MSTRG.119163"; transcript_id "MSTRG.119163.73"; exon_number "4";
chr22	StringTie	exon	50218710	50218897	1000	-	.	gene_id "MSTRG.119163"; transcript_id "MSTRG.119163.73"; exon_number "5";
chr22	StringTie	exon	50219068	50219209	1000	-	.	gene_id "MSTRG.119163"; transcript_id "MSTRG.119163.73"; exon_number "6";
chr22	StringTie	exon	50219288	50219456	1000	-	.	gene_id "MSTRG.119163"; transcript_id "MSTRG.119163.73"; exon_number "7";
chr22	StringTie	exon	50219644	50219791	1000	-	.	gene_id "MSTRG.119163"; transcript_id "MSTRG.119163.73"; exon_number "8";
chr22	StringTie	exon	50219957	50221874	1000	-	.	gene_id "MSTRG.119163"; transcript_id "MSTRG.119163.73"; exon_number "9";
chr22	StringTie	exon	50222028	50222102	1000	-	.	gene_id "MSTRG.119163"; transcript_id "MSTRG.119163.73"; exon_number "10";
chr22	StringTie	exon	50222454	50222592	1000	-	.	gene_id "MSTRG.119163"; transcript_id "MSTRG.119163.73"; exon_number "11";
chr22	StringTie	exon	50224141	50224256	1000	-	.	gene_id "MSTRG.119163"; transcript_id "MSTRG.119163.73"; exon_number "12";
chr22	StringTie	exon	50224332	50224420	1000	-	.	gene_id "MSTRG.119163"; transcript_id "MSTRG.119163.73"; exon_number "13";
chr22	StringTie	exon	50224511	50224592	1000	-	.	gene_id "MSTRG.119163"; transcript_id "MSTRG.119163.73"; exon_number "14";
chr22	StringTie	exon	50225794	50225943	1000	-	.	gene_id "MSTRG.119163"; transcript_id "MSTRG.119163.73"; exon_number "15";
chr22	StringTie	exon	50226050	50226189	1000	-	.	gene_id "MSTRG.119163"; transcript_id "MSTRG.119163.73"; exon_number "16";
chr22	StringTie	exon	50226287	50226378	1000	-	.	gene_id "MSTRG.119163"; transcript_id "MSTRG.119163.73"; exon_number "17";
chr22	StringTie	exon	50226733	50226842	1000	-	.	gene_id "MSTRG.119163"; transcript_id "MSTRG.119163.73"; exon_number "18";
chr22	StringTie	exon	50226999	50227077	1000	-	.	gene_id "MSTRG.119163"; transcript_id "MSTRG.119163.73"; exon_number "19";
chr22	StringTie	exon	50227907	50228028	1000	-	.	gene_id "MSTRG.119163"; transcript_id "MSTRG.119163.73"; exon_number "20";
chr22	StringTie	exon	50229404	50229577	1000	-	.	gene_id "MSTRG.119163"; transcript_id "MSTRG.119163.73"; exon_number "21";
chr22	StringTie	exon	50233316	50233526	1000	-	.	gene_id "MSTRG.119163"; transcript_id "MSTRG.119163.73"; exon_number "22";
chr22	StringTie	exon	50240204	50240367	1000	-	.	gene_id "MSTRG.119163"; transcript_id "MSTRG.119163.73"; exon_number "23";
chr22	StringTie	exon	50243719	50245530	1000	-	.	gene_id "MSTRG.119163"; transcript_id "MSTRG.119163.73"; exon_number "24";
chr22	StringTie	exon	50245675	50245827	1000	-	.	gene_id "MSTRG.119163"; transcript_id "MSTRG.119163.73"; exon_number "25";
chr22	StringTie	exon	50245910	50246092	1000	-	.	gene_id "MSTRG.119163"; transcript_id "MSTRG.119163.73"; exon_number "26";
chr22	StringTie	exon	50246298	50246376	1000	-	.	gene_id "MSTRG.119163"; transcript_id "MSTRG.119163.73"; exon_number "27";
chr22	StringTie	exon	50246679	50246735	1000	-	.	gene_id "MSTRG.119163"; transcript_id "MSTRG.119163.73"; exon_number "28";
chr22	StringTie	exon	50246875	50246966	1000	-	.	gene_id "MSTRG.119163"; transcript_id "MSTRG.119163.73"; exon_number "29";
chr22	StringTie	exon	50247692	50247776	1000	-	.	gene_id "MSTRG.119163"; transcript_id "MSTRG.119163.73"; exon_number "30";
chr22	StringTie	exon	50247890	50248145	1000	-	.	gene_id "MSTRG.119163"; transcript_id "MSTRG.119163.73"; exon_number "31";
chr22	StringTie	exon	50248225	50248292	1000	-	.	gene_id "MSTRG.119163"; transcript_id "MSTRG.119163.73"; exon_number "32";
chr22	StringTie	exon	50248366	50248472	1000	-	.	gene_id "MSTRG.119163"; transcript_id "MSTRG.119163.73"; exon_number "33";
chr22	StringTie	exon	50248662	50248751	1000	-	.	gene_id "MSTRG.119163"; transcript_id "MSTRG.119163.73"; exon_number "34";
chr22	StringTie	exon	50248831	50248890	1000	-	.	gene_id "MSTRG.119163"; transcript_id "MSTRG.119163.73"; exon_number "35";
chr22	StringTie	exon	50249103	50249168	1000	-	.	gene_id "MSTRG.119163"; transcript_id "MSTRG.119163.73"; exon_number "36";
chr22	StringTie	exon	50249328	50249454	1000	-	.	gene_id "MSTRG.119163"; transcript_id "MSTRG.119163.73"; exon_number "37";
chr22	StringTie	exon	50249635	50249703	1000	-	.	gene_id "MSTRG.119163"; transcript_id "MSTRG.119163.73"; exon_number "38";
chr22	StringTie	exon	50249860	50249964	1000	-	.	gene_id "MSTRG.119163"; transcript_id "MSTRG.119163.73"; exon_number "39";
chr22	StringTie	exon	50250063	50250160	1000	-	.	gene_id "MSTRG.119163"; transcript_id "MSTRG.119163.73"; exon_number "40";
chr22	StringTie	exon	50250427	50250523	1000	-	.	gene_id "MSTRG.119163"; transcript_id "MSTRG.119163.73"; exon_number "41";
chr22	StringTie	exon	50250771	50253480	1000	-	.	gene_id "MSTRG.119163"; transcript_id "MSTRG.119163.73"; exon_number "42";
chr22	StringTie	exon	50255197	50255370	1000	-	.	gene_id "MSTRG.119163"; transcript_id "MSTRG.119163.73"; exon_number "43";
chr22	StringTie	exon	50255453	50255531	1000	-	.	gene_id "MSTRG.119163"; transcript_id "MSTRG.119163.73"; exon_number "44";
chr22	StringTie	exon	50255615	50255694	1000	-	.	gene_id "MSTRG.119163"; transcript_id "MSTRG.119163.73"; exon_number "45";
chr22	StringTie	exon	50255810	50255881	1000	-	.	gene_id "MSTRG.119163"; transcript_id "MSTRG.119163.73"; exon_number "46";
chr22	StringTie	exon	50256085	50256199	1000	-	.	gene_id "MSTRG.119163"; transcript_id "MSTRG.119163.73"; exon_number "47";
chr22	StringTie	exon	50256599	50256646	1000	-	.	gene_id "MSTRG.119163"; transcript_id "MSTRG.119163.73"; exon_number "48";
chr22	StringTie	exon	50256935	50256964	1000	-	.	gene_id "MSTRG.119163"; transcript_id "MSTRG.119163.73"; exon_number "49";
chr22	StringTie	exon	50257082	50257193	1000	-	.	gene_id "MSTRG.119163"; transcript_id "MSTRG.119163.73"; exon_number "50";
chr22	StringTie	exon	50258243	50258301	1000	-	.	gene_id "MSTRG.119163"; transcript_id "MSTRG.119163.73"; exon_number "51";
chr22	StringTie	exon	50261167	50261296	1000	-	.	gene_id "MSTRG.119163"; transcript_id "MSTRG.119163.73"; exon_number "52";
chr22	StringTie	exon	50261385	50265027	1000	-	.	gene_id "MSTRG.119163"; transcript_id "MSTRG.119163.73"; exon_number "53";
chr22	StringTie	exon	50265321	50265494	1000	-	.	gene_id "MSTRG.119163"; transcript_id "MSTRG.119163.73"; exon_number "54";
chr22	StringTie	exon	50265582	50266611	1000	-	.	gene_id "MSTRG.119163"; transcript_id "MSTRG.119163.73"; exon_number "55";
chr22	StringTie	exon	50266934	50267048	1000	-	.	gene_id "MSTRG.119163"; transcript_id "MSTRG.119163.73"; exon_number "56";
chr22	StringTie	exon	50267127	50267174	1000	-	.	gene_id "MSTRG.119163"; transcript_id "MSTRG.119163.73"; exon_number "57";
chr22	StringTie	exon	50267257	50267286	1000	-	.	gene_id "MSTRG.119163"; transcript_id "MSTRG.119163.73"; exon_number "58";
chr22	StringTie	exon	50267371	50267482	1000	-	.	gene_id "MSTRG.119163"; transcript_id "MSTRG.119163.73"; exon_number "59";
chr22	StringTie	exon	50267820	50267949	1000	-	.	gene_id "MSTRG.119163"; transcript_id "MSTRG.119163.73"; exon_number "60";
chr22	StringTie	exon	50270177	50270388	1000	-	.	gene_id "MSTRG.119163"; transcript_id "MSTRG.119163.73"; exon_number "61";
chr22	StringTie	transcript	50325304	50326915	1000	-	.	gene_id "MSTRG.119163"; transcript_id "MSTRG.119163.730";
chr22	StringTie	exon	50325304	50326511	1000	-	.	gene_id "MSTRG.119163"; transcript_id "MSTRG.119163.730"; exon_number "1";
chr22	StringTie	exon	50326812	50326915	1000	-	.	gene_id "MSTRG.119163"; transcript_id "MSTRG.119163.730"; exon_number "2";
chr22	StringTie	transcript	50206521	50261895	1000	-	.	gene_id "MSTRG.119163"; transcript_id "MSTRG.119163.74";
chr22	StringTie	exon	50206521	50209639	1000	-	.	gene_id "MSTRG.119163"; transcript_id "MSTRG.119163.74"; exon_number "1";
chr22	StringTie	exon	50217705	50217827	1000	-	.	gene_id "MSTRG.119163"; transcript_id "MSTRG.119163.74"; exon_number "2";
chr22	StringTie	exon	50217918	50218069	1000	-	.	gene_id "MSTRG.119163"; transcript_id "MSTRG.119163.74"; exon_number "3";
chr22	StringTie	exon	50218189	50218402	1000	-	.	gene_id "MSTRG.119163"; transcript_id "MSTRG.119163.74"; exon_number "4";
chr22	StringTie	exon	50218488	50218620	1000	-	.	gene_id "MSTRG.119163"; transcript_id "MSTRG.119163.74"; exon_number "5";
chr22	StringTie	exon	50218703	50218897	1000	-	.	gene_id "MSTRG.119163"; transcript_id "MSTRG.119163.74"; exon_number "6";
chr22	StringTie	exon	50219068	50219209	1000	-	.	gene_id "MSTRG.119163"; transcript_id "MSTRG.119163.74"; exon_number "7";
chr22	StringTie	exon	50219288	50219456	1000	-	.	gene_id "MSTRG.119163"; transcript_id "MSTRG.119163.74"; exon_number "8";
chr22	StringTie	exon	50219644	50219791	1000	-	.	gene_id "MSTRG.119163"; transcript_id "MSTRG.119163.74"; exon_number "9";
chr22	StringTie	exon	50219957	50221874	1000	-	.	gene_id "MSTRG.119163"; transcript_id "MSTRG.119163.74"; exon_number "10";
chr22	StringTie	exon	50222028	50222102	1000	-	.	gene_id "MSTRG.119163"; transcript_id "MSTRG.119163.74"; exon_number "11";
chr22	StringTie	exon	50222454	50222592	1000	-	.	gene_id "MSTRG.119163"; transcript_id "MSTRG.119163.74"; exon_number "12";
chr22	StringTie	exon	50224141	50224256	1000	-	.	gene_id "MSTRG.119163"; transcript_id "MSTRG.119163.74"; exon_number "13";
chr22	StringTie	exon	50224332	50224420	1000	-	.	gene_id "MSTRG.119163"; transcript_id "MSTRG.119163.74"; exon_number "14";
chr22	StringTie	exon	50224511	50224592	1000	-	.	gene_id "MSTRG.119163"; transcript_id "MSTRG.119163.74"; exon_number "15";
chr22	StringTie	exon	50225794	50225943	1000	-	.	gene_id "MSTRG.119163"; transcript_id "MSTRG.119163.74"; exon_number "16";
chr22	StringTie	exon	50226050	50226189	1000	-	.	gene_id "MSTRG.119163"; transcript_id "MSTRG.119163.74"; exon_number "17";
chr22	StringTie	exon	50226287	50226378	1000	-	.	gene_id "MSTRG.119163"; transcript_id "MSTRG.119163.74"; exon_number "18";
chr22	StringTie	exon	50226733	50226842	1000	-	.	gene_id "MSTRG.119163"; transcript_id "MSTRG.119163.74"; exon_number "19";
chr22	StringTie	exon	50226999	50227077	1000	-	.	gene_id "MSTRG.119163"; transcript_id "MSTRG.119163.74"; exon_number "20";
chr22	StringTie	exon	50227907	50228028	1000	-	.	gene_id "MSTRG.119163"; transcript_id "MSTRG.119163.74"; exon_number "21";
chr22	StringTie	exon	50229404	50229577	1000	-	.	gene_id "MSTRG.119163"; transcript_id "MSTRG.119163.74"; exon_number "22";
chr22	StringTie	exon	50233316	50233526	1000	-	.	gene_id "MSTRG.119163"; transcript_id "MSTRG.119163.74"; exon_number "23";
chr22	StringTie	exon	50240204	50240367	1000	-	.	gene_id "MSTRG.119163"; transcript_id "MSTRG.119163.74"; exon_number "24";
chr22	StringTie	exon	50243719	50245530	1000	-	.	gene_id "MSTRG.119163"; transcript_id "MSTRG.119163.74"; exon_number "25";
chr22	StringTie	exon	50245675	50245827	1000	-	.	gene_id "MSTRG.119163"; transcript_id "MSTRG.119163.74"; exon_number "26";
chr22	StringTie	exon	50245910	50246092	1000	-	.	gene_id "MSTRG.119163"; transcript_id "MSTRG.119163.74"; exon_number "27";
chr22	StringTie	exon	50246298	50246376	1000	-	.	gene_id "MSTRG.119163"; transcript_id "MSTRG.119163.74"; exon_number "28";
chr22	StringTie	exon	50246679	50246735	1000	-	.	gene_id "MSTRG.119163"; transcript_id "MSTRG.119163.74"; exon_number "29";
chr22	StringTie	exon	50246875	50246966	1000	-	.	gene_id "MSTRG.119163"; transcript_id "MSTRG.119163.74"; exon_number "30";
chr22	StringTie	exon	50247692	50247776	1000	-	.	gene_id "MSTRG.119163"; transcript_id "MSTRG.119163.74"; exon_number "31";
chr22	StringTie	exon	50247890	50248145	1000	-	.	gene_id "MSTRG.119163"; transcript_id "MSTRG.119163.74"; exon_number "32";
chr22	StringTie	exon	50248225	50248292	1000	-	.	gene_id "MSTRG.119163"; transcript_id "MSTRG.119163.74"; exon_number "33";
chr22	StringTie	exon	50248366	50248472	1000	-	.	gene_id "MSTRG.119163"; transcript_id "MSTRG.119163.74"; exon_number "34";
chr22	StringTie	exon	50248662	50248751	1000	-	.	gene_id "MSTRG.119163"; transcript_id "MSTRG.119163.74"; exon_number "35";
chr22	StringTie	exon	50248831	50249168	1000	-	.	gene_id "MSTRG.119163"; transcript_id "MSTRG.119163.74"; exon_number "36";
chr22	StringTie	exon	50249328	50249454	1000	-	.	gene_id "MSTRG.119163"; transcript_id "MSTRG.119163.74"; exon_number "37";
chr22	StringTie	exon	50249635	50249703	1000	-	.	gene_id "MSTRG.119163"; transcript_id "MSTRG.119163.74"; exon_number "38";
chr22	StringTie	exon	50249860	50249964	1000	-	.	gene_id "MSTRG.119163"; transcript_id "MSTRG.119163.74"; exon_number "39";
chr22	StringTie	exon	50250063	50250160	1000	-	.	gene_id "MSTRG.119163"; transcript_id "MSTRG.119163.74"; exon_number "40";
chr22	StringTie	exon	50250427	50250523	1000	-	.	gene_id "MSTRG.119163"; transcript_id "MSTRG.119163.74"; exon_number "41";
chr22	StringTie	exon	50250771	50253480	1000	-	.	gene_id "MSTRG.119163"; transcript_id "MSTRG.119163.74"; exon_number "42";
chr22	StringTie	exon	50255197	50255370	1000	-	.	gene_id "MSTRG.119163"; transcript_id "MSTRG.119163.74"; exon_number "43";
chr22	StringTie	exon	50255453	50255531	1000	-	.	gene_id "MSTRG.119163"; transcript_id "MSTRG.119163.74"; exon_number "44";
chr22	StringTie	exon	50255615	50255694	1000	-	.	gene_id "MSTRG.119163"; transcript_id "MSTRG.119163.74"; exon_number "45";
chr22	StringTie	exon	50255810	50255881	1000	-	.	gene_id "MSTRG.119163"; transcript_id "MSTRG.119163.74"; exon_number "46";
chr22	StringTie	exon	50256085	50256199	1000	-	.	gene_id "MSTRG.119163"; transcript_id "MSTRG.119163.74"; exon_number "47";
chr22	StringTie	exon	50256599	50256646	1000	-	.	gene_id "MSTRG.119163"; transcript_id "MSTRG.119163.74"; exon_number "48";
chr22	StringTie	exon	50256935	50256964	1000	-	.	gene_id "MSTRG.119163"; transcript_id "MSTRG.119163.74"; exon_number "49";
chr22	StringTie	exon	50257082	50257193	1000	-	.	gene_id "MSTRG.119163"; transcript_id "MSTRG.119163.74"; exon_number "50";
chr22	StringTie	exon	50258243	50258301	1000	-	.	gene_id "MSTRG.119163"; transcript_id "MSTRG.119163.74"; exon_number "51";
chr22	StringTie	exon	50261167	50261296	1000	-	.	gene_id "MSTRG.119163"; transcript_id "MSTRG.119163.74"; exon_number "52";
chr22	StringTie	exon	50261385	50261895	1000	-	.	gene_id "MSTRG.119163"; transcript_id "MSTRG.119163.74"; exon_number "53";
chr22	StringTie	transcript	50206521	50261502	1000	-	.	gene_id "MSTRG.119163"; transcript_id "MSTRG.119163.75";
chr22	StringTie	exon	50206521	50206716	1000	-	.	gene_id "MSTRG.119163"; transcript_id "MSTRG.119163.75"; exon_number "1";
chr22	StringTie	exon	50207751	50208769	1000	-	.	gene_id "MSTRG.119163"; transcript_id "MSTRG.119163.75"; exon_number "2";
chr22	StringTie	exon	50209212	50209639	1000	-	.	gene_id "MSTRG.119163"; transcript_id "MSTRG.119163.75"; exon_number "3";
chr22	StringTie	exon	50217705	50217827	1000	-	.	gene_id "MSTRG.119163"; transcript_id "MSTRG.119163.75"; exon_number "4";
chr22	StringTie	exon	50217918	50218402	1000	-	.	gene_id "MSTRG.119163"; transcript_id "MSTRG.119163.75"; exon_number "5";
chr22	StringTie	exon	50218488	50218620	1000	-	.	gene_id "MSTRG.119163"; transcript_id "MSTRG.119163.75"; exon_number "6";
chr22	StringTie	exon	50218703	50218897	1000	-	.	gene_id "MSTRG.119163"; transcript_id "MSTRG.119163.75"; exon_number "7";
chr22	StringTie	exon	50219068	50219209	1000	-	.	gene_id "MSTRG.119163"; transcript_id "MSTRG.119163.75"; exon_number "8";
chr22	StringTie	exon	50219288	50219456	1000	-	.	gene_id "MSTRG.119163"; transcript_id "MSTRG.119163.75"; exon_number "9";
chr22	StringTie	exon	50219644	50219791	1000	-	.	gene_id "MSTRG.119163"; transcript_id "MSTRG.119163.75"; exon_number "10";
chr22	StringTie	exon	50219957	50221874	1000	-	.	gene_id "MSTRG.119163"; transcript_id "MSTRG.119163.75"; exon_number "11";
chr22	StringTie	exon	50222028	50222102	1000	-	.	gene_id "MSTRG.119163"; transcript_id "MSTRG.119163.75"; exon_number "12";
chr22	StringTie	exon	50222454	50222554	1000	-	.	gene_id "MSTRG.119163"; transcript_id "MSTRG.119163.75"; exon_number "13";
chr22	StringTie	exon	50224141	50224256	1000	-	.	gene_id "MSTRG.119163"; transcript_id "MSTRG.119163.75"; exon_number "14";
chr22	StringTie	exon	50224332	50224420	1000	-	.	gene_id "MSTRG.119163"; transcript_id "MSTRG.119163.75"; exon_number "15";
chr22	StringTie	exon	50224511	50224592	1000	-	.	gene_id "MSTRG.119163"; transcript_id "MSTRG.119163.75"; exon_number "16";
chr22	StringTie	exon	50225794	50225943	1000	-	.	gene_id "MSTRG.119163"; transcript_id "MSTRG.119163.75"; exon_number "17";
chr22	StringTie	exon	50226050	50226189	1000	-	.	gene_id "MSTRG.119163"; transcript_id "MSTRG.119163.75"; exon_number "18";
chr22	StringTie	exon	50226287	50226378	1000	-	.	gene_id "MSTRG.119163"; transcript_id "MSTRG.119163.75"; exon_number "19";
chr22	StringTie	exon	50226733	50226842	1000	-	.	gene_id "MSTRG.119163"; transcript_id "MSTRG.119163.75"; exon_number "20";
chr22	StringTie	exon	50226999	50227077	1000	-	.	gene_id "MSTRG.119163"; transcript_id "MSTRG.119163.75"; exon_number "21";
chr22	StringTie	exon	50227907	50228028	1000	-	.	gene_id "MSTRG.119163"; transcript_id "MSTRG.119163.75"; exon_number "22";
chr22	StringTie	exon	50229404	50229577	1000	-	.	gene_id "MSTRG.119163"; transcript_id "MSTRG.119163.75"; exon_number "23";
chr22	StringTie	exon	50233316	50233526	1000	-	.	gene_id "MSTRG.119163"; transcript_id "MSTRG.119163.75"; exon_number "24";
chr22	StringTie	exon	50240204	50240367	1000	-	.	gene_id "MSTRG.119163"; transcript_id "MSTRG.119163.75"; exon_number "25";
chr22	StringTie	exon	50243719	50245530	1000	-	.	gene_id "MSTRG.119163"; transcript_id "MSTRG.119163.75"; exon_number "26";
chr22	StringTie	exon	50245675	50245827	1000	-	.	gene_id "MSTRG.119163"; transcript_id "MSTRG.119163.75"; exon_number "27";
chr22	StringTie	exon	50245910	50246092	1000	-	.	gene_id "MSTRG.119163"; transcript_id "MSTRG.119163.75"; exon_number "28";
chr22	StringTie	exon	50246298	50246376	1000	-	.	gene_id "MSTRG.119163"; transcript_id "MSTRG.119163.75"; exon_number "29";
chr22	StringTie	exon	50246679	50246735	1000	-	.	gene_id "MSTRG.119163"; transcript_id "MSTRG.119163.75"; exon_number "30";
chr22	StringTie	exon	50246875	50246966	1000	-	.	gene_id "MSTRG.119163"; transcript_id "MSTRG.119163.75"; exon_number "31";
chr22	StringTie	exon	50247692	50247776	1000	-	.	gene_id "MSTRG.119163"; transcript_id "MSTRG.119163.75"; exon_number "32";
chr22	StringTie	exon	50247890	50248145	1000	-	.	gene_id "MSTRG.119163"; transcript_id "MSTRG.119163.75"; exon_number "33";
chr22	StringTie	exon	50248225	50248292	1000	-	.	gene_id "MSTRG.119163"; transcript_id "MSTRG.119163.75"; exon_number "34";
chr22	StringTie	exon	50248366	50248472	1000	-	.	gene_id "MSTRG.119163"; transcript_id "MSTRG.119163.75"; exon_number "35";
chr22	StringTie	exon	50248662	50248751	1000	-	.	gene_id "MSTRG.119163"; transcript_id "MSTRG.119163.75"; exon_number "36";
chr22	StringTie	exon	50248831	50248890	1000	-	.	gene_id "MSTRG.119163"; transcript_id "MSTRG.119163.75"; exon_number "37";
chr22	StringTie	exon	50249103	50249168	1000	-	.	gene_id "MSTRG.119163"; transcript_id "MSTRG.119163.75"; exon_number "38";
chr22	StringTie	exon	50249328	50249454	1000	-	.	gene_id "MSTRG.119163"; transcript_id "MSTRG.119163.75"; exon_number "39";
chr22	StringTie	exon	50249635	50249703	1000	-	.	gene_id "MSTRG.119163"; transcript_id "MSTRG.119163.75"; exon_number "40";
chr22	StringTie	exon	50249860	50249964	1000	-	.	gene_id "MSTRG.119163"; transcript_id "MSTRG.119163.75"; exon_number "41";
chr22	StringTie	exon	50250063	50250160	1000	-	.	gene_id "MSTRG.119163"; transcript_id "MSTRG.119163.75"; exon_number "42";
chr22	StringTie	exon	50250427	50250523	1000	-	.	gene_id "MSTRG.119163"; transcript_id "MSTRG.119163.75"; exon_number "43";
chr22	StringTie	exon	50250771	50250905	1000	-	.	gene_id "MSTRG.119163"; transcript_id "MSTRG.119163.75"; exon_number "44";
chr22	StringTie	exon	50250974	50253480	1000	-	.	gene_id "MSTRG.119163"; transcript_id "MSTRG.119163.75"; exon_number "45";
chr22	StringTie	exon	50255197	50255370	1000	-	.	gene_id "MSTRG.119163"; transcript_id "MSTRG.119163.75"; exon_number "46";
chr22	StringTie	exon	50255453	50255531	1000	-	.	gene_id "MSTRG.119163"; transcript_id "MSTRG.119163.75"; exon_number "47";
chr22	StringTie	exon	50255615	50255694	1000	-	.	gene_id "MSTRG.119163"; transcript_id "MSTRG.119163.75"; exon_number "48";
chr22	StringTie	exon	50255810	50256199	1000	-	.	gene_id "MSTRG.119163"; transcript_id "MSTRG.119163.75"; exon_number "49";
chr22	StringTie	exon	50256599	50256646	1000	-	.	gene_id "MSTRG.119163"; transcript_id "MSTRG.119163.75"; exon_number "50";
chr22	StringTie	exon	50256935	50256964	1000	-	.	gene_id "MSTRG.119163"; transcript_id "MSTRG.119163.75"; exon_number "51";
chr22	StringTie	exon	50257082	50257193	1000	-	.	gene_id "MSTRG.119163"; transcript_id "MSTRG.119163.75"; exon_number "52";
chr22	StringTie	exon	50258243	50258301	1000	-	.	gene_id "MSTRG.119163"; transcript_id "MSTRG.119163.75"; exon_number "53";
chr22	StringTie	exon	50261167	50261502	1000	-	.	gene_id "MSTRG.119163"; transcript_id "MSTRG.119163.75"; exon_number "54";
chr22	StringTie	transcript	50206521	50261716	1000	-	.	gene_id "MSTRG.119163"; transcript_id "MSTRG.119163.76";
chr22	StringTie	exon	50206521	50209639	1000	-	.	gene_id "MSTRG.119163"; transcript_id "MSTRG.119163.76"; exon_number "1";
chr22	StringTie	exon	50217705	50217827	1000	-	.	gene_id "MSTRG.119163"; transcript_id "MSTRG.119163.76"; exon_number "2";
chr22	StringTie	exon	50217918	50218117	1000	-	.	gene_id "MSTRG.119163"; transcript_id "MSTRG.119163.76"; exon_number "3";
chr22	StringTie	exon	50218189	50218402	1000	-	.	gene_id "MSTRG.119163"; transcript_id "MSTRG.119163.76"; exon_number "4";
chr22	StringTie	exon	50218488	50218620	1000	-	.	gene_id "MSTRG.119163"; transcript_id "MSTRG.119163.76"; exon_number "5";
chr22	StringTie	exon	50218703	50218897	1000	-	.	gene_id "MSTRG.119163"; transcript_id "MSTRG.119163.76"; exon_number "6";
chr22	StringTie	exon	50219068	50219209	1000	-	.	gene_id "MSTRG.119163"; transcript_id "MSTRG.119163.76"; exon_number "7";
chr22	StringTie	exon	50219288	50219456	1000	-	.	gene_id "MSTRG.119163"; transcript_id "MSTRG.119163.76"; exon_number "8";
chr22	StringTie	exon	50219644	50219791	1000	-	.	gene_id "MSTRG.119163"; transcript_id "MSTRG.119163.76"; exon_number "9";
chr22	StringTie	exon	50219957	50221874	1000	-	.	gene_id "MSTRG.119163"; transcript_id "MSTRG.119163.76"; exon_number "10";
chr22	StringTie	exon	50222028	50222102	1000	-	.	gene_id "MSTRG.119163"; transcript_id "MSTRG.119163.76"; exon_number "11";
chr22	StringTie	exon	50222454	50222592	1000	-	.	gene_id "MSTRG.119163"; transcript_id "MSTRG.119163.76"; exon_number "12";
chr22	StringTie	exon	50224141	50224256	1000	-	.	gene_id "MSTRG.119163"; transcript_id "MSTRG.119163.76"; exon_number "13";
chr22	StringTie	exon	50224332	50224420	1000	-	.	gene_id "MSTRG.119163"; transcript_id "MSTRG.119163.76"; exon_number "14";
chr22	StringTie	exon	50224511	50224592	1000	-	.	gene_id "MSTRG.119163"; transcript_id "MSTRG.119163.76"; exon_number "15";
chr22	StringTie	exon	50225794	50225943	1000	-	.	gene_id "MSTRG.119163"; transcript_id "MSTRG.119163.76"; exon_number "16";
chr22	StringTie	exon	50226050	50226189	1000	-	.	gene_id "MSTRG.119163"; transcript_id "MSTRG.119163.76"; exon_number "17";
chr22	StringTie	exon	50226287	50226378	1000	-	.	gene_id "MSTRG.119163"; transcript_id "MSTRG.119163.76"; exon_number "18";
chr22	StringTie	exon	50226733	50226842	1000	-	.	gene_id "MSTRG.119163"; transcript_id "MSTRG.119163.76"; exon_number "19";
chr22	StringTie	exon	50226999	50227077	1000	-	.	gene_id "MSTRG.119163"; transcript_id "MSTRG.119163.76"; exon_number "20";
chr22	StringTie	exon	50227907	50228028	1000	-	.	gene_id "MSTRG.119163"; transcript_id "MSTRG.119163.76"; exon_number "21";
chr22	StringTie	exon	50229404	50229577	1000	-	.	gene_id "MSTRG.119163"; transcript_id "MSTRG.119163.76"; exon_number "22";
chr22	StringTie	exon	50233316	50233526	1000	-	.	gene_id "MSTRG.119163"; transcript_id "MSTRG.119163.76"; exon_number "23";
chr22	StringTie	exon	50240204	50240367	1000	-	.	gene_id "MSTRG.119163"; transcript_id "MSTRG.119163.76"; exon_number "24";
chr22	StringTie	exon	50243719	50245530	1000	-	.	gene_id "MSTRG.119163"; transcript_id "MSTRG.119163.76"; exon_number "25";
chr22	StringTie	exon	50245675	50245827	1000	-	.	gene_id "MSTRG.119163"; transcript_id "MSTRG.119163.76"; exon_number "26";
chr22	StringTie	exon	50245910	50246092	1000	-	.	gene_id "MSTRG.119163"; transcript_id "MSTRG.119163.76"; exon_number "27";
chr22	StringTie	exon	50246298	50246376	1000	-	.	gene_id "MSTRG.119163"; transcript_id "MSTRG.119163.76"; exon_number "28";
chr22	StringTie	exon	50246679	50246735	1000	-	.	gene_id "MSTRG.119163"; transcript_id "MSTRG.119163.76"; exon_number "29";
chr22	StringTie	exon	50246875	50246966	1000	-	.	gene_id "MSTRG.119163"; transcript_id "MSTRG.119163.76"; exon_number "30";
chr22	StringTie	exon	50247692	50247776	1000	-	.	gene_id "MSTRG.119163"; transcript_id "MSTRG.119163.76"; exon_number "31";
chr22	StringTie	exon	50247890	50248145	1000	-	.	gene_id "MSTRG.119163"; transcript_id "MSTRG.119163.76"; exon_number "32";
chr22	StringTie	exon	50248225	50248292	1000	-	.	gene_id "MSTRG.119163"; transcript_id "MSTRG.119163.76"; exon_number "33";
chr22	StringTie	exon	50248366	50248472	1000	-	.	gene_id "MSTRG.119163"; transcript_id "MSTRG.119163.76"; exon_number "34";
chr22	StringTie	exon	50248662	50248751	1000	-	.	gene_id "MSTRG.119163"; transcript_id "MSTRG.119163.76"; exon_number "35";
chr22	StringTie	exon	50248831	50248890	1000	-	.	gene_id "MSTRG.119163"; transcript_id "MSTRG.119163.76"; exon_number "36";
chr22	StringTie	exon	50249103	50249168	1000	-	.	gene_id "MSTRG.119163"; transcript_id "MSTRG.119163.76"; exon_number "37";
chr22	StringTie	exon	50249328	50249454	1000	-	.	gene_id "MSTRG.119163"; transcript_id "MSTRG.119163.76"; exon_number "38";
chr22	StringTie	exon	50249635	50249703	1000	-	.	gene_id "MSTRG.119163"; transcript_id "MSTRG.119163.76"; exon_number "39";
chr22	StringTie	exon	50249860	50249964	1000	-	.	gene_id "MSTRG.119163"; transcript_id "MSTRG.119163.76"; exon_number "40";
chr22	StringTie	exon	50250063	50250160	1000	-	.	gene_id "MSTRG.119163"; transcript_id "MSTRG.119163.76"; exon_number "41";
chr22	StringTie	exon	50250427	50250523	1000	-	.	gene_id "MSTRG.119163"; transcript_id "MSTRG.119163.76"; exon_number "42";
chr22	StringTie	exon	50250771	50250905	1000	-	.	gene_id "MSTRG.119163"; transcript_id "MSTRG.119163.76"; exon_number "43";
chr22	StringTie	exon	50250974	50253480	1000	-	.	gene_id "MSTRG.119163"; transcript_id "MSTRG.119163.76"; exon_number "44";
chr22	StringTie	exon	50255197	50255370	1000	-	.	gene_id "MSTRG.119163"; transcript_id "MSTRG.119163.76"; exon_number "45";
chr22	StringTie	exon	50255453	50255531	1000	-	.	gene_id "MSTRG.119163"; transcript_id "MSTRG.119163.76"; exon_number "46";
chr22	StringTie	exon	50255615	50255694	1000	-	.	gene_id "MSTRG.119163"; transcript_id "MSTRG.119163.76"; exon_number "47";
chr22	StringTie	exon	50255810	50255881	1000	-	.	gene_id "MSTRG.119163"; transcript_id "MSTRG.119163.76"; exon_number "48";
chr22	StringTie	exon	50256085	50256199	1000	-	.	gene_id "MSTRG.119163"; transcript_id "MSTRG.119163.76"; exon_number "49";
chr22	StringTie	exon	50256599	50256646	1000	-	.	gene_id "MSTRG.119163"; transcript_id "MSTRG.119163.76"; exon_number "50";
chr22	StringTie	exon	50257082	50257193	1000	-	.	gene_id "MSTRG.119163"; transcript_id "MSTRG.119163.76"; exon_number "51";
chr22	StringTie	exon	50258243	50258301	1000	-	.	gene_id "MSTRG.119163"; transcript_id "MSTRG.119163.76"; exon_number "52";
chr22	StringTie	exon	50261167	50261296	1000	-	.	gene_id "MSTRG.119163"; transcript_id "MSTRG.119163.76"; exon_number "53";
chr22	StringTie	exon	50261385	50261716	1000	-	.	gene_id "MSTRG.119163"; transcript_id "MSTRG.119163.76"; exon_number "54";
chr22	StringTie	transcript	50206521	50261742	1000	-	.	gene_id "MSTRG.119163"; transcript_id "MSTRG.119163.77";
chr22	StringTie	exon	50206521	50206716	1000	-	.	gene_id "MSTRG.119163"; transcript_id "MSTRG.119163.77"; exon_number "1";
chr22	StringTie	exon	50207751	50208769	1000	-	.	gene_id "MSTRG.119163"; transcript_id "MSTRG.119163.77"; exon_number "2";
chr22	StringTie	exon	50209212	50209639	1000	-	.	gene_id "MSTRG.119163"; transcript_id "MSTRG.119163.77"; exon_number "3";
chr22	StringTie	exon	50217705	50217827	1000	-	.	gene_id "MSTRG.119163"; transcript_id "MSTRG.119163.77"; exon_number "4";
chr22	StringTie	exon	50217918	50218402	1000	-	.	gene_id "MSTRG.119163"; transcript_id "MSTRG.119163.77"; exon_number "5";
chr22	StringTie	exon	50218488	50218620	1000	-	.	gene_id "MSTRG.119163"; transcript_id "MSTRG.119163.77"; exon_number "6";
chr22	StringTie	exon	50218703	50218897	1000	-	.	gene_id "MSTRG.119163"; transcript_id "MSTRG.119163.77"; exon_number "7";
chr22	StringTie	exon	50219068	50219209	1000	-	.	gene_id "MSTRG.119163"; transcript_id "MSTRG.119163.77"; exon_number "8";
chr22	StringTie	exon	50219288	50219456	1000	-	.	gene_id "MSTRG.119163"; transcript_id "MSTRG.119163.77"; exon_number "9";
chr22	StringTie	exon	50219644	50219791	1000	-	.	gene_id "MSTRG.119163"; transcript_id "MSTRG.119163.77"; exon_number "10";
chr22	StringTie	exon	50219957	50221874	1000	-	.	gene_id "MSTRG.119163"; transcript_id "MSTRG.119163.77"; exon_number "11";
chr22	StringTie	exon	50222028	50222102	1000	-	.	gene_id "MSTRG.119163"; transcript_id "MSTRG.119163.77"; exon_number "12";
chr22	StringTie	exon	50222454	50222592	1000	-	.	gene_id "MSTRG.119163"; transcript_id "MSTRG.119163.77"; exon_number "13";
chr22	StringTie	exon	50224141	50224256	1000	-	.	gene_id "MSTRG.119163"; transcript_id "MSTRG.119163.77"; exon_number "14";
chr22	StringTie	exon	50224332	50224420	1000	-	.	gene_id "MSTRG.119163"; transcript_id "MSTRG.119163.77"; exon_number "15";
chr22	StringTie	exon	50224511	50224592	1000	-	.	gene_id "MSTRG.119163"; transcript_id "MSTRG.119163.77"; exon_number "16";
chr22	StringTie	exon	50225794	50225943	1000	-	.	gene_id "MSTRG.119163"; transcript_id "MSTRG.119163.77"; exon_number "17";
chr22	StringTie	exon	50226050	50226189	1000	-	.	gene_id "MSTRG.119163"; transcript_id "MSTRG.119163.77"; exon_number "18";
chr22	StringTie	exon	50226287	50226378	1000	-	.	gene_id "MSTRG.119163"; transcript_id "MSTRG.119163.77"; exon_number "19";
chr22	StringTie	exon	50226733	50226842	1000	-	.	gene_id "MSTRG.119163"; transcript_id "MSTRG.119163.77"; exon_number "20";
chr22	StringTie	exon	50226999	50227077	1000	-	.	gene_id "MSTRG.119163"; transcript_id "MSTRG.119163.77"; exon_number "21";
chr22	StringTie	exon	50227907	50228028	1000	-	.	gene_id "MSTRG.119163"; transcript_id "MSTRG.119163.77"; exon_number "22";
chr22	StringTie	exon	50229404	50229577	1000	-	.	gene_id "MSTRG.119163"; transcript_id "MSTRG.119163.77"; exon_number "23";
chr22	StringTie	exon	50233316	50233526	1000	-	.	gene_id "MSTRG.119163"; transcript_id "MSTRG.119163.77"; exon_number "24";
chr22	StringTie	exon	50240204	50240367	1000	-	.	gene_id "MSTRG.119163"; transcript_id "MSTRG.119163.77"; exon_number "25";
chr22	StringTie	exon	50243719	50245530	1000	-	.	gene_id "MSTRG.119163"; transcript_id "MSTRG.119163.77"; exon_number "26";
chr22	StringTie	exon	50245675	50245827	1000	-	.	gene_id "MSTRG.119163"; transcript_id "MSTRG.119163.77"; exon_number "27";
chr22	StringTie	exon	50245910	50246092	1000	-	.	gene_id "MSTRG.119163"; transcript_id "MSTRG.119163.77"; exon_number "28";
chr22	StringTie	exon	50246298	50246376	1000	-	.	gene_id "MSTRG.119163"; transcript_id "MSTRG.119163.77"; exon_number "29";
chr22	StringTie	exon	50246679	50246735	1000	-	.	gene_id "MSTRG.119163"; transcript_id "MSTRG.119163.77"; exon_number "30";
chr22	StringTie	exon	50246875	50246966	1000	-	.	gene_id "MSTRG.119163"; transcript_id "MSTRG.119163.77"; exon_number "31";
chr22	StringTie	exon	50247692	50247776	1000	-	.	gene_id "MSTRG.119163"; transcript_id "MSTRG.119163.77"; exon_number "32";
chr22	StringTie	exon	50247890	50248145	1000	-	.	gene_id "MSTRG.119163"; transcript_id "MSTRG.119163.77"; exon_number "33";
chr22	StringTie	exon	50248225	50248292	1000	-	.	gene_id "MSTRG.119163"; transcript_id "MSTRG.119163.77"; exon_number "34";
chr22	StringTie	exon	50248366	50248472	1000	-	.	gene_id "MSTRG.119163"; transcript_id "MSTRG.119163.77"; exon_number "35";
chr22	StringTie	exon	50248662	50248751	1000	-	.	gene_id "MSTRG.119163"; transcript_id "MSTRG.119163.77"; exon_number "36";
chr22	StringTie	exon	50248831	50248890	1000	-	.	gene_id "MSTRG.119163"; transcript_id "MSTRG.119163.77"; exon_number "37";
chr22	StringTie	exon	50249103	50249168	1000	-	.	gene_id "MSTRG.119163"; transcript_id "MSTRG.119163.77"; exon_number "38";
chr22	StringTie	exon	50249328	50249454	1000	-	.	gene_id "MSTRG.119163"; transcript_id "MSTRG.119163.77"; exon_number "39";
chr22	StringTie	exon	50249635	50249703	1000	-	.	gene_id "MSTRG.119163"; transcript_id "MSTRG.119163.77"; exon_number "40";
chr22	StringTie	exon	50249860	50249964	1000	-	.	gene_id "MSTRG.119163"; transcript_id "MSTRG.119163.77"; exon_number "41";
chr22	StringTie	exon	50250063	50250160	1000	-	.	gene_id "MSTRG.119163"; transcript_id "MSTRG.119163.77"; exon_number "42";
chr22	StringTie	exon	50250427	50250523	1000	-	.	gene_id "MSTRG.119163"; transcript_id "MSTRG.119163.77"; exon_number "43";
chr22	StringTie	exon	50250771	50253480	1000	-	.	gene_id "MSTRG.119163"; transcript_id "MSTRG.119163.77"; exon_number "44";
chr22	StringTie	exon	50255197	50255370	1000	-	.	gene_id "MSTRG.119163"; transcript_id "MSTRG.119163.77"; exon_number "45";
chr22	StringTie	exon	50255453	50255531	1000	-	.	gene_id "MSTRG.119163"; transcript_id "MSTRG.119163.77"; exon_number "46";
chr22	StringTie	exon	50255615	50255694	1000	-	.	gene_id "MSTRG.119163"; transcript_id "MSTRG.119163.77"; exon_number "47";
chr22	StringTie	exon	50255810	50255881	1000	-	.	gene_id "MSTRG.119163"; transcript_id "MSTRG.119163.77"; exon_number "48";
chr22	StringTie	exon	50256085	50256199	1000	-	.	gene_id "MSTRG.119163"; transcript_id "MSTRG.119163.77"; exon_number "49";
chr22	StringTie	exon	50256599	50256646	1000	-	.	gene_id "MSTRG.119163"; transcript_id "MSTRG.119163.77"; exon_number "50";
chr22	StringTie	exon	50256935	50256964	1000	-	.	gene_id "MSTRG.119163"; transcript_id "MSTRG.119163.77"; exon_number "51";
chr22	StringTie	exon	50257082	50257193	1000	-	.	gene_id "MSTRG.119163"; transcript_id "MSTRG.119163.77"; exon_number "52";
chr22	StringTie	exon	50258243	50258301	1000	-	.	gene_id "MSTRG.119163"; transcript_id "MSTRG.119163.77"; exon_number "53";
chr22	StringTie	exon	50261167	50261296	1000	-	.	gene_id "MSTRG.119163"; transcript_id "MSTRG.119163.77"; exon_number "54";
chr22	StringTie	exon	50261385	50261742	1000	-	.	gene_id "MSTRG.119163"; transcript_id "MSTRG.119163.77"; exon_number "55";
chr22	StringTie	transcript	50206522	50261746	1000	-	.	gene_id "MSTRG.119163"; transcript_id "MSTRG.119163.78";
chr22	StringTie	exon	50206522	50209639	1000	-	.	gene_id "MSTRG.119163"; transcript_id "MSTRG.119163.78"; exon_number "1";
chr22	StringTie	exon	50217705	50217827	1000	-	.	gene_id "MSTRG.119163"; transcript_id "MSTRG.119163.78"; exon_number "2";
chr22	StringTie	exon	50217918	50218402	1000	-	.	gene_id "MSTRG.119163"; transcript_id "MSTRG.119163.78"; exon_number "3";
chr22	StringTie	exon	50218488	50218620	1000	-	.	gene_id "MSTRG.119163"; transcript_id "MSTRG.119163.78"; exon_number "4";
chr22	StringTie	exon	50218710	50218897	1000	-	.	gene_id "MSTRG.119163"; transcript_id "MSTRG.119163.78"; exon_number "5";
chr22	StringTie	exon	50219068	50219209	1000	-	.	gene_id "MSTRG.119163"; transcript_id "MSTRG.119163.78"; exon_number "6";
chr22	StringTie	exon	50219288	50219456	1000	-	.	gene_id "MSTRG.119163"; transcript_id "MSTRG.119163.78"; exon_number "7";
chr22	StringTie	exon	50219644	50219787	1000	-	.	gene_id "MSTRG.119163"; transcript_id "MSTRG.119163.78"; exon_number "8";
chr22	StringTie	exon	50219957	50221874	1000	-	.	gene_id "MSTRG.119163"; transcript_id "MSTRG.119163.78"; exon_number "9";
chr22	StringTie	exon	50222028	50222102	1000	-	.	gene_id "MSTRG.119163"; transcript_id "MSTRG.119163.78"; exon_number "10";
chr22	StringTie	exon	50222454	50224256	1000	-	.	gene_id "MSTRG.119163"; transcript_id "MSTRG.119163.78"; exon_number "11";
chr22	StringTie	exon	50224332	50224420	1000	-	.	gene_id "MSTRG.119163"; transcript_id "MSTRG.119163.78"; exon_number "12";
chr22	StringTie	exon	50224511	50224592	1000	-	.	gene_id "MSTRG.119163"; transcript_id "MSTRG.119163.78"; exon_number "13";
chr22	StringTie	exon	50225794	50225943	1000	-	.	gene_id "MSTRG.119163"; transcript_id "MSTRG.119163.78"; exon_number "14";
chr22	StringTie	exon	50226050	50226189	1000	-	.	gene_id "MSTRG.119163"; transcript_id "MSTRG.119163.78"; exon_number "15";
chr22	StringTie	exon	50226287	50226378	1000	-	.	gene_id "MSTRG.119163"; transcript_id "MSTRG.119163.78"; exon_number "16";
chr22	StringTie	exon	50226733	50226842	1000	-	.	gene_id "MSTRG.119163"; transcript_id "MSTRG.119163.78"; exon_number "17";
chr22	StringTie	exon	50226999	50227077	1000	-	.	gene_id "MSTRG.119163"; transcript_id "MSTRG.119163.78"; exon_number "18";
chr22	StringTie	exon	50227907	50228028	1000	-	.	gene_id "MSTRG.119163"; transcript_id "MSTRG.119163.78"; exon_number "19";
chr22	StringTie	exon	50229404	50229577	1000	-	.	gene_id "MSTRG.119163"; transcript_id "MSTRG.119163.78"; exon_number "20";
chr22	StringTie	exon	50233316	50233526	1000	-	.	gene_id "MSTRG.119163"; transcript_id "MSTRG.119163.78"; exon_number "21";
chr22	StringTie	exon	50240204	50240367	1000	-	.	gene_id "MSTRG.119163"; transcript_id "MSTRG.119163.78"; exon_number "22";
chr22	StringTie	exon	50243719	50245530	1000	-	.	gene_id "MSTRG.119163"; transcript_id "MSTRG.119163.78"; exon_number "23";
chr22	StringTie	exon	50245675	50245827	1000	-	.	gene_id "MSTRG.119163"; transcript_id "MSTRG.119163.78"; exon_number "24";
chr22	StringTie	exon	50245910	50246092	1000	-	.	gene_id "MSTRG.119163"; transcript_id "MSTRG.119163.78"; exon_number "25";
chr22	StringTie	exon	50246298	50246376	1000	-	.	gene_id "MSTRG.119163"; transcript_id "MSTRG.119163.78"; exon_number "26";
chr22	StringTie	exon	50246679	50246735	1000	-	.	gene_id "MSTRG.119163"; transcript_id "MSTRG.119163.78"; exon_number "27";
chr22	StringTie	exon	50246875	50246966	1000	-	.	gene_id "MSTRG.119163"; transcript_id "MSTRG.119163.78"; exon_number "28";
chr22	StringTie	exon	50247890	50248145	1000	-	.	gene_id "MSTRG.119163"; transcript_id "MSTRG.119163.78"; exon_number "29";
chr22	StringTie	exon	50248225	50248292	1000	-	.	gene_id "MSTRG.119163"; transcript_id "MSTRG.119163.78"; exon_number "30";
chr22	StringTie	exon	50248366	50248472	1000	-	.	gene_id "MSTRG.119163"; transcript_id "MSTRG.119163.78"; exon_number "31";
chr22	StringTie	exon	50248662	50248751	1000	-	.	gene_id "MSTRG.119163"; transcript_id "MSTRG.119163.78"; exon_number "32";
chr22	StringTie	exon	50248831	50248890	1000	-	.	gene_id "MSTRG.119163"; transcript_id "MSTRG.119163.78"; exon_number "33";
chr22	StringTie	exon	50249103	50249168	1000	-	.	gene_id "MSTRG.119163"; transcript_id "MSTRG.119163.78"; exon_number "34";
chr22	StringTie	exon	50249328	50249454	1000	-	.	gene_id "MSTRG.119163"; transcript_id "MSTRG.119163.78"; exon_number "35";
chr22	StringTie	exon	50249635	50249703	1000	-	.	gene_id "MSTRG.119163"; transcript_id "MSTRG.119163.78"; exon_number "36";
chr22	StringTie	exon	50249860	50249964	1000	-	.	gene_id "MSTRG.119163"; transcript_id "MSTRG.119163.78"; exon_number "37";
chr22	StringTie	exon	50250063	50250160	1000	-	.	gene_id "MSTRG.119163"; transcript_id "MSTRG.119163.78"; exon_number "38";
chr22	StringTie	exon	50250427	50250523	1000	-	.	gene_id "MSTRG.119163"; transcript_id "MSTRG.119163.78"; exon_number "39";
chr22	StringTie	exon	50250771	50250905	1000	-	.	gene_id "MSTRG.119163"; transcript_id "MSTRG.119163.78"; exon_number "40";
chr22	StringTie	exon	50251102	50253480	1000	-	.	gene_id "MSTRG.119163"; transcript_id "MSTRG.119163.78"; exon_number "41";
chr22	StringTie	exon	50255197	50255370	1000	-	.	gene_id "MSTRG.119163"; transcript_id "MSTRG.119163.78"; exon_number "42";
chr22	StringTie	exon	50255453	50255531	1000	-	.	gene_id "MSTRG.119163"; transcript_id "MSTRG.119163.78"; exon_number "43";
chr22	StringTie	exon	50255615	50255694	1000	-	.	gene_id "MSTRG.119163"; transcript_id "MSTRG.119163.78"; exon_number "44";
chr22	StringTie	exon	50255810	50255881	1000	-	.	gene_id "MSTRG.119163"; transcript_id "MSTRG.119163.78"; exon_number "45";
chr22	StringTie	exon	50256085	50256199	1000	-	.	gene_id "MSTRG.119163"; transcript_id "MSTRG.119163.78"; exon_number "46";
chr22	StringTie	exon	50256599	50256646	1000	-	.	gene_id "MSTRG.119163"; transcript_id "MSTRG.119163.78"; exon_number "47";
chr22	StringTie	exon	50256935	50256964	1000	-	.	gene_id "MSTRG.119163"; transcript_id "MSTRG.119163.78"; exon_number "48";
chr22	StringTie	exon	50257082	50257193	1000	-	.	gene_id "MSTRG.119163"; transcript_id "MSTRG.119163.78"; exon_number "49";
chr22	StringTie	exon	50258243	50258301	1000	-	.	gene_id "MSTRG.119163"; transcript_id "MSTRG.119163.78"; exon_number "50";
chr22	StringTie	exon	50261167	50261296	1000	-	.	gene_id "MSTRG.119163"; transcript_id "MSTRG.119163.78"; exon_number "51";
chr22	StringTie	exon	50261385	50261746	1000	-	.	gene_id "MSTRG.119163"; transcript_id "MSTRG.119163.78"; exon_number "52";
chr22	StringTie	transcript	50206523	50261929	1000	-	.	gene_id "MSTRG.119163"; transcript_id "MSTRG.119163.79";
chr22	StringTie	exon	50206523	50206716	1000	-	.	gene_id "MSTRG.119163"; transcript_id "MSTRG.119163.79"; exon_number "1";
chr22	StringTie	exon	50207751	50209639	1000	-	.	gene_id "MSTRG.119163"; transcript_id "MSTRG.119163.79"; exon_number "2";
chr22	StringTie	exon	50217705	50217827	1000	-	.	gene_id "MSTRG.119163"; transcript_id "MSTRG.119163.79"; exon_number "3";
chr22	StringTie	exon	50217918	50218117	1000	-	.	gene_id "MSTRG.119163"; transcript_id "MSTRG.119163.79"; exon_number "4";
chr22	StringTie	exon	50218189	50218402	1000	-	.	gene_id "MSTRG.119163"; transcript_id "MSTRG.119163.79"; exon_number "5";
chr22	StringTie	exon	50218488	50218620	1000	-	.	gene_id "MSTRG.119163"; transcript_id "MSTRG.119163.79"; exon_number "6";
chr22	StringTie	exon	50218703	50218897	1000	-	.	gene_id "MSTRG.119163"; transcript_id "MSTRG.119163.79"; exon_number "7";
chr22	StringTie	exon	50219068	50219209	1000	-	.	gene_id "MSTRG.119163"; transcript_id "MSTRG.119163.79"; exon_number "8";
chr22	StringTie	exon	50219288	50219456	1000	-	.	gene_id "MSTRG.119163"; transcript_id "MSTRG.119163.79"; exon_number "9";
chr22	StringTie	exon	50219644	50219791	1000	-	.	gene_id "MSTRG.119163"; transcript_id "MSTRG.119163.79"; exon_number "10";
chr22	StringTie	exon	50219957	50220015	1000	-	.	gene_id "MSTRG.119163"; transcript_id "MSTRG.119163.79"; exon_number "11";
chr22	StringTie	exon	50220251	50221874	1000	-	.	gene_id "MSTRG.119163"; transcript_id "MSTRG.119163.79"; exon_number "12";
chr22	StringTie	exon	50222028	50222102	1000	-	.	gene_id "MSTRG.119163"; transcript_id "MSTRG.119163.79"; exon_number "13";
chr22	StringTie	exon	50222454	50222592	1000	-	.	gene_id "MSTRG.119163"; transcript_id "MSTRG.119163.79"; exon_number "14";
chr22	StringTie	exon	50224141	50224256	1000	-	.	gene_id "MSTRG.119163"; transcript_id "MSTRG.119163.79"; exon_number "15";
chr22	StringTie	exon	50224332	50224420	1000	-	.	gene_id "MSTRG.119163"; transcript_id "MSTRG.119163.79"; exon_number "16";
chr22	StringTie	exon	50224511	50224592	1000	-	.	gene_id "MSTRG.119163"; transcript_id "MSTRG.119163.79"; exon_number "17";
chr22	StringTie	exon	50225794	50225943	1000	-	.	gene_id "MSTRG.119163"; transcript_id "MSTRG.119163.79"; exon_number "18";
chr22	StringTie	exon	50226050	50226189	1000	-	.	gene_id "MSTRG.119163"; transcript_id "MSTRG.119163.79"; exon_number "19";
chr22	StringTie	exon	50226287	50226378	1000	-	.	gene_id "MSTRG.119163"; transcript_id "MSTRG.119163.79"; exon_number "20";
chr22	StringTie	exon	50226733	50226842	1000	-	.	gene_id "MSTRG.119163"; transcript_id "MSTRG.119163.79"; exon_number "21";
chr22	StringTie	exon	50226999	50227077	1000	-	.	gene_id "MSTRG.119163"; transcript_id "MSTRG.119163.79"; exon_number "22";
chr22	StringTie	exon	50227907	50228028	1000	-	.	gene_id "MSTRG.119163"; transcript_id "MSTRG.119163.79"; exon_number "23";
chr22	StringTie	exon	50229404	50229577	1000	-	.	gene_id "MSTRG.119163"; transcript_id "MSTRG.119163.79"; exon_number "24";
chr22	StringTie	exon	50233316	50233526	1000	-	.	gene_id "MSTRG.119163"; transcript_id "MSTRG.119163.79"; exon_number "25";
chr22	StringTie	exon	50240204	50240367	1000	-	.	gene_id "MSTRG.119163"; transcript_id "MSTRG.119163.79"; exon_number "26";
chr22	StringTie	exon	50243719	50245530	1000	-	.	gene_id "MSTRG.119163"; transcript_id "MSTRG.119163.79"; exon_number "27";
chr22	StringTie	exon	50245675	50245827	1000	-	.	gene_id "MSTRG.119163"; transcript_id "MSTRG.119163.79"; exon_number "28";
chr22	StringTie	exon	50245910	50246092	1000	-	.	gene_id "MSTRG.119163"; transcript_id "MSTRG.119163.79"; exon_number "29";
chr22	StringTie	exon	50246298	50246376	1000	-	.	gene_id "MSTRG.119163"; transcript_id "MSTRG.119163.79"; exon_number "30";
chr22	StringTie	exon	50246679	50246735	1000	-	.	gene_id "MSTRG.119163"; transcript_id "MSTRG.119163.79"; exon_number "31";
chr22	StringTie	exon	50246875	50246966	1000	-	.	gene_id "MSTRG.119163"; transcript_id "MSTRG.119163.79"; exon_number "32";
chr22	StringTie	exon	50247692	50247776	1000	-	.	gene_id "MSTRG.119163"; transcript_id "MSTRG.119163.79"; exon_number "33";
chr22	StringTie	exon	50247890	50248145	1000	-	.	gene_id "MSTRG.119163"; transcript_id "MSTRG.119163.79"; exon_number "34";
chr22	StringTie	exon	50248225	50248292	1000	-	.	gene_id "MSTRG.119163"; transcript_id "MSTRG.119163.79"; exon_number "35";
chr22	StringTie	exon	50248366	50248472	1000	-	.	gene_id "MSTRG.119163"; transcript_id "MSTRG.119163.79"; exon_number "36";
chr22	StringTie	exon	50248662	50248751	1000	-	.	gene_id "MSTRG.119163"; transcript_id "MSTRG.119163.79"; exon_number "37";
chr22	StringTie	exon	50248831	50248890	1000	-	.	gene_id "MSTRG.119163"; transcript_id "MSTRG.119163.79"; exon_number "38";
chr22	StringTie	exon	50249103	50249168	1000	-	.	gene_id "MSTRG.119163"; transcript_id "MSTRG.119163.79"; exon_number "39";
chr22	StringTie	exon	50249328	50249454	1000	-	.	gene_id "MSTRG.119163"; transcript_id "MSTRG.119163.79"; exon_number "40";
chr22	StringTie	exon	50249635	50249703	1000	-	.	gene_id "MSTRG.119163"; transcript_id "MSTRG.119163.79"; exon_number "41";
chr22	StringTie	exon	50249860	50249964	1000	-	.	gene_id "MSTRG.119163"; transcript_id "MSTRG.119163.79"; exon_number "42";
chr22	StringTie	exon	50250063	50250160	1000	-	.	gene_id "MSTRG.119163"; transcript_id "MSTRG.119163.79"; exon_number "43";
chr22	StringTie	exon	50250427	50250523	1000	-	.	gene_id "MSTRG.119163"; transcript_id "MSTRG.119163.79"; exon_number "44";
chr22	StringTie	exon	50250771	50250905	1000	-	.	gene_id "MSTRG.119163"; transcript_id "MSTRG.119163.79"; exon_number "45";
chr22	StringTie	exon	50250974	50253480	1000	-	.	gene_id "MSTRG.119163"; transcript_id "MSTRG.119163.79"; exon_number "46";
chr22	StringTie	exon	50255197	50255370	1000	-	.	gene_id "MSTRG.119163"; transcript_id "MSTRG.119163.79"; exon_number "47";
chr22	StringTie	exon	50255453	50255531	1000	-	.	gene_id "MSTRG.119163"; transcript_id "MSTRG.119163.79"; exon_number "48";
chr22	StringTie	exon	50255615	50255694	1000	-	.	gene_id "MSTRG.119163"; transcript_id "MSTRG.119163.79"; exon_number "49";
chr22	StringTie	exon	50255810	50255881	1000	-	.	gene_id "MSTRG.119163"; transcript_id "MSTRG.119163.79"; exon_number "50";
chr22	StringTie	exon	50256085	50256199	1000	-	.	gene_id "MSTRG.119163"; transcript_id "MSTRG.119163.79"; exon_number "51";
chr22	StringTie	exon	50256599	50256646	1000	-	.	gene_id "MSTRG.119163"; transcript_id "MSTRG.119163.79"; exon_number "52";
chr22	StringTie	exon	50256935	50256964	1000	-	.	gene_id "MSTRG.119163"; transcript_id "MSTRG.119163.79"; exon_number "53";
chr22	StringTie	exon	50257082	50257193	1000	-	.	gene_id "MSTRG.119163"; transcript_id "MSTRG.119163.79"; exon_number "54";
chr22	StringTie	exon	50258243	50258301	1000	-	.	gene_id "MSTRG.119163"; transcript_id "MSTRG.119163.79"; exon_number "55";
chr22	StringTie	exon	50261167	50261296	1000	-	.	gene_id "MSTRG.119163"; transcript_id "MSTRG.119163.79"; exon_number "56";
chr22	StringTie	exon	50261444	50261929	1000	-	.	gene_id "MSTRG.119163"; transcript_id "MSTRG.119163.79"; exon_number "57";
chr22	StringTie	transcript	50201654	50216693	1000	-	.	gene_id "MSTRG.119163"; transcript_id "MSTRG.119163.8";
chr22	StringTie	exon	50201654	50209639	1000	-	.	gene_id "MSTRG.119163"; transcript_id "MSTRG.119163.8"; exon_number "1";
chr22	StringTie	exon	50210815	50216693	1000	-	.	gene_id "MSTRG.119163"; transcript_id "MSTRG.119163.8"; exon_number "2";
chr22	StringTie	transcript	50206523	50261835	1000	-	.	gene_id "MSTRG.119163"; transcript_id "MSTRG.119163.80";
chr22	StringTie	exon	50206523	50209639	1000	-	.	gene_id "MSTRG.119163"; transcript_id "MSTRG.119163.80"; exon_number "1";
chr22	StringTie	exon	50217705	50217827	1000	-	.	gene_id "MSTRG.119163"; transcript_id "MSTRG.119163.80"; exon_number "2";
chr22	StringTie	exon	50217918	50218402	1000	-	.	gene_id "MSTRG.119163"; transcript_id "MSTRG.119163.80"; exon_number "3";
chr22	StringTie	exon	50218488	50218620	1000	-	.	gene_id "MSTRG.119163"; transcript_id "MSTRG.119163.80"; exon_number "4";
chr22	StringTie	exon	50218703	50218897	1000	-	.	gene_id "MSTRG.119163"; transcript_id "MSTRG.119163.80"; exon_number "5";
chr22	StringTie	exon	50219068	50219209	1000	-	.	gene_id "MSTRG.119163"; transcript_id "MSTRG.119163.80"; exon_number "6";
chr22	StringTie	exon	50219288	50219456	1000	-	.	gene_id "MSTRG.119163"; transcript_id "MSTRG.119163.80"; exon_number "7";
chr22	StringTie	exon	50219644	50219791	1000	-	.	gene_id "MSTRG.119163"; transcript_id "MSTRG.119163.80"; exon_number "8";
chr22	StringTie	exon	50219957	50221874	1000	-	.	gene_id "MSTRG.119163"; transcript_id "MSTRG.119163.80"; exon_number "9";
chr22	StringTie	exon	50222028	50222102	1000	-	.	gene_id "MSTRG.119163"; transcript_id "MSTRG.119163.80"; exon_number "10";
chr22	StringTie	exon	50222454	50222592	1000	-	.	gene_id "MSTRG.119163"; transcript_id "MSTRG.119163.80"; exon_number "11";
chr22	StringTie	exon	50224141	50224256	1000	-	.	gene_id "MSTRG.119163"; transcript_id "MSTRG.119163.80"; exon_number "12";
chr22	StringTie	exon	50224332	50224420	1000	-	.	gene_id "MSTRG.119163"; transcript_id "MSTRG.119163.80"; exon_number "13";
chr22	StringTie	exon	50224511	50224592	1000	-	.	gene_id "MSTRG.119163"; transcript_id "MSTRG.119163.80"; exon_number "14";
chr22	StringTie	exon	50225794	50225943	1000	-	.	gene_id "MSTRG.119163"; transcript_id "MSTRG.119163.80"; exon_number "15";
chr22	StringTie	exon	50226050	50226189	1000	-	.	gene_id "MSTRG.119163"; transcript_id "MSTRG.119163.80"; exon_number "16";
chr22	StringTie	exon	50226287	50226378	1000	-	.	gene_id "MSTRG.119163"; transcript_id "MSTRG.119163.80"; exon_number "17";
chr22	StringTie	exon	50226733	50226842	1000	-	.	gene_id "MSTRG.119163"; transcript_id "MSTRG.119163.80"; exon_number "18";
chr22	StringTie	exon	50226999	50227077	1000	-	.	gene_id "MSTRG.119163"; transcript_id "MSTRG.119163.80"; exon_number "19";
chr22	StringTie	exon	50227907	50228028	1000	-	.	gene_id "MSTRG.119163"; transcript_id "MSTRG.119163.80"; exon_number "20";
chr22	StringTie	exon	50229404	50229577	1000	-	.	gene_id "MSTRG.119163"; transcript_id "MSTRG.119163.80"; exon_number "21";
chr22	StringTie	exon	50233316	50233526	1000	-	.	gene_id "MSTRG.119163"; transcript_id "MSTRG.119163.80"; exon_number "22";
chr22	StringTie	exon	50240204	50240367	1000	-	.	gene_id "MSTRG.119163"; transcript_id "MSTRG.119163.80"; exon_number "23";
chr22	StringTie	exon	50243719	50245530	1000	-	.	gene_id "MSTRG.119163"; transcript_id "MSTRG.119163.80"; exon_number "24";
chr22	StringTie	exon	50245675	50245736	1000	-	.	gene_id "MSTRG.119163"; transcript_id "MSTRG.119163.80"; exon_number "25";
chr22	StringTie	exon	50245910	50246092	1000	-	.	gene_id "MSTRG.119163"; transcript_id "MSTRG.119163.80"; exon_number "26";
chr22	StringTie	exon	50246298	50246376	1000	-	.	gene_id "MSTRG.119163"; transcript_id "MSTRG.119163.80"; exon_number "27";
chr22	StringTie	exon	50246679	50246735	1000	-	.	gene_id "MSTRG.119163"; transcript_id "MSTRG.119163.80"; exon_number "28";
chr22	StringTie	exon	50246875	50246966	1000	-	.	gene_id "MSTRG.119163"; transcript_id "MSTRG.119163.80"; exon_number "29";
chr22	StringTie	exon	50247692	50247776	1000	-	.	gene_id "MSTRG.119163"; transcript_id "MSTRG.119163.80"; exon_number "30";
chr22	StringTie	exon	50247890	50248145	1000	-	.	gene_id "MSTRG.119163"; transcript_id "MSTRG.119163.80"; exon_number "31";
chr22	StringTie	exon	50248225	50248292	1000	-	.	gene_id "MSTRG.119163"; transcript_id "MSTRG.119163.80"; exon_number "32";
chr22	StringTie	exon	50248366	50248472	1000	-	.	gene_id "MSTRG.119163"; transcript_id "MSTRG.119163.80"; exon_number "33";
chr22	StringTie	exon	50248662	50248751	1000	-	.	gene_id "MSTRG.119163"; transcript_id "MSTRG.119163.80"; exon_number "34";
chr22	StringTie	exon	50248831	50248890	1000	-	.	gene_id "MSTRG.119163"; transcript_id "MSTRG.119163.80"; exon_number "35";
chr22	StringTie	exon	50249103	50249168	1000	-	.	gene_id "MSTRG.119163"; transcript_id "MSTRG.119163.80"; exon_number "36";
chr22	StringTie	exon	50249328	50249454	1000	-	.	gene_id "MSTRG.119163"; transcript_id "MSTRG.119163.80"; exon_number "37";
chr22	StringTie	exon	50249635	50249703	1000	-	.	gene_id "MSTRG.119163"; transcript_id "MSTRG.119163.80"; exon_number "38";
chr22	StringTie	exon	50249860	50249964	1000	-	.	gene_id "MSTRG.119163"; transcript_id "MSTRG.119163.80"; exon_number "39";
chr22	StringTie	exon	50250063	50250160	1000	-	.	gene_id "MSTRG.119163"; transcript_id "MSTRG.119163.80"; exon_number "40";
chr22	StringTie	exon	50250427	50250523	1000	-	.	gene_id "MSTRG.119163"; transcript_id "MSTRG.119163.80"; exon_number "41";
chr22	StringTie	exon	50250771	50250905	1000	-	.	gene_id "MSTRG.119163"; transcript_id "MSTRG.119163.80"; exon_number "42";
chr22	StringTie	exon	50250974	50253480	1000	-	.	gene_id "MSTRG.119163"; transcript_id "MSTRG.119163.80"; exon_number "43";
chr22	StringTie	exon	50255197	50255370	1000	-	.	gene_id "MSTRG.119163"; transcript_id "MSTRG.119163.80"; exon_number "44";
chr22	StringTie	exon	50255453	50255531	1000	-	.	gene_id "MSTRG.119163"; transcript_id "MSTRG.119163.80"; exon_number "45";
chr22	StringTie	exon	50255615	50255694	1000	-	.	gene_id "MSTRG.119163"; transcript_id "MSTRG.119163.80"; exon_number "46";
chr22	StringTie	exon	50255810	50255881	1000	-	.	gene_id "MSTRG.119163"; transcript_id "MSTRG.119163.80"; exon_number "47";
chr22	StringTie	exon	50256085	50256199	1000	-	.	gene_id "MSTRG.119163"; transcript_id "MSTRG.119163.80"; exon_number "48";
chr22	StringTie	exon	50256599	50256646	1000	-	.	gene_id "MSTRG.119163"; transcript_id "MSTRG.119163.80"; exon_number "49";
chr22	StringTie	exon	50256935	50256964	1000	-	.	gene_id "MSTRG.119163"; transcript_id "MSTRG.119163.80"; exon_number "50";
chr22	StringTie	exon	50257082	50257193	1000	-	.	gene_id "MSTRG.119163"; transcript_id "MSTRG.119163.80"; exon_number "51";
chr22	StringTie	exon	50258243	50258301	1000	-	.	gene_id "MSTRG.119163"; transcript_id "MSTRG.119163.80"; exon_number "52";
chr22	StringTie	exon	50261167	50261296	1000	-	.	gene_id "MSTRG.119163"; transcript_id "MSTRG.119163.80"; exon_number "53";
chr22	StringTie	exon	50261385	50261835	1000	-	.	gene_id "MSTRG.119163"; transcript_id "MSTRG.119163.80"; exon_number "54";
chr22	StringTie	transcript	50206523	50261766	1000	-	.	gene_id "MSTRG.119163"; transcript_id "MSTRG.119163.81";
chr22	StringTie	exon	50206523	50208769	1000	-	.	gene_id "MSTRG.119163"; transcript_id "MSTRG.119163.81"; exon_number "1";
chr22	StringTie	exon	50209212	50209639	1000	-	.	gene_id "MSTRG.119163"; transcript_id "MSTRG.119163.81"; exon_number "2";
chr22	StringTie	exon	50217705	50217827	1000	-	.	gene_id "MSTRG.119163"; transcript_id "MSTRG.119163.81"; exon_number "3";
chr22	StringTie	exon	50217918	50218117	1000	-	.	gene_id "MSTRG.119163"; transcript_id "MSTRG.119163.81"; exon_number "4";
chr22	StringTie	exon	50218189	50218402	1000	-	.	gene_id "MSTRG.119163"; transcript_id "MSTRG.119163.81"; exon_number "5";
chr22	StringTie	exon	50218488	50218620	1000	-	.	gene_id "MSTRG.119163"; transcript_id "MSTRG.119163.81"; exon_number "6";
chr22	StringTie	exon	50218703	50218897	1000	-	.	gene_id "MSTRG.119163"; transcript_id "MSTRG.119163.81"; exon_number "7";
chr22	StringTie	exon	50219068	50219209	1000	-	.	gene_id "MSTRG.119163"; transcript_id "MSTRG.119163.81"; exon_number "8";
chr22	StringTie	exon	50219288	50219456	1000	-	.	gene_id "MSTRG.119163"; transcript_id "MSTRG.119163.81"; exon_number "9";
chr22	StringTie	exon	50219644	50219791	1000	-	.	gene_id "MSTRG.119163"; transcript_id "MSTRG.119163.81"; exon_number "10";
chr22	StringTie	exon	50219957	50220015	1000	-	.	gene_id "MSTRG.119163"; transcript_id "MSTRG.119163.81"; exon_number "11";
chr22	StringTie	exon	50220251	50221874	1000	-	.	gene_id "MSTRG.119163"; transcript_id "MSTRG.119163.81"; exon_number "12";
chr22	StringTie	exon	50222028	50222102	1000	-	.	gene_id "MSTRG.119163"; transcript_id "MSTRG.119163.81"; exon_number "13";
chr22	StringTie	exon	50222454	50222592	1000	-	.	gene_id "MSTRG.119163"; transcript_id "MSTRG.119163.81"; exon_number "14";
chr22	StringTie	exon	50224141	50224256	1000	-	.	gene_id "MSTRG.119163"; transcript_id "MSTRG.119163.81"; exon_number "15";
chr22	StringTie	exon	50224332	50224420	1000	-	.	gene_id "MSTRG.119163"; transcript_id "MSTRG.119163.81"; exon_number "16";
chr22	StringTie	exon	50224511	50224592	1000	-	.	gene_id "MSTRG.119163"; transcript_id "MSTRG.119163.81"; exon_number "17";
chr22	StringTie	exon	50225794	50225943	1000	-	.	gene_id "MSTRG.119163"; transcript_id "MSTRG.119163.81"; exon_number "18";
chr22	StringTie	exon	50226050	50226189	1000	-	.	gene_id "MSTRG.119163"; transcript_id "MSTRG.119163.81"; exon_number "19";
chr22	StringTie	exon	50226287	50226378	1000	-	.	gene_id "MSTRG.119163"; transcript_id "MSTRG.119163.81"; exon_number "20";
chr22	StringTie	exon	50226733	50226842	1000	-	.	gene_id "MSTRG.119163"; transcript_id "MSTRG.119163.81"; exon_number "21";
chr22	StringTie	exon	50226999	50227077	1000	-	.	gene_id "MSTRG.119163"; transcript_id "MSTRG.119163.81"; exon_number "22";
chr22	StringTie	exon	50227907	50228028	1000	-	.	gene_id "MSTRG.119163"; transcript_id "MSTRG.119163.81"; exon_number "23";
chr22	StringTie	exon	50229404	50229577	1000	-	.	gene_id "MSTRG.119163"; transcript_id "MSTRG.119163.81"; exon_number "24";
chr22	StringTie	exon	50233316	50233526	1000	-	.	gene_id "MSTRG.119163"; transcript_id "MSTRG.119163.81"; exon_number "25";
chr22	StringTie	exon	50240204	50240367	1000	-	.	gene_id "MSTRG.119163"; transcript_id "MSTRG.119163.81"; exon_number "26";
chr22	StringTie	exon	50243719	50245530	1000	-	.	gene_id "MSTRG.119163"; transcript_id "MSTRG.119163.81"; exon_number "27";
chr22	StringTie	exon	50245675	50245827	1000	-	.	gene_id "MSTRG.119163"; transcript_id "MSTRG.119163.81"; exon_number "28";
chr22	StringTie	exon	50245910	50246092	1000	-	.	gene_id "MSTRG.119163"; transcript_id "MSTRG.119163.81"; exon_number "29";
chr22	StringTie	exon	50246298	50246376	1000	-	.	gene_id "MSTRG.119163"; transcript_id "MSTRG.119163.81"; exon_number "30";
chr22	StringTie	exon	50246679	50246735	1000	-	.	gene_id "MSTRG.119163"; transcript_id "MSTRG.119163.81"; exon_number "31";
chr22	StringTie	exon	50246875	50246966	1000	-	.	gene_id "MSTRG.119163"; transcript_id "MSTRG.119163.81"; exon_number "32";
chr22	StringTie	exon	50247692	50247776	1000	-	.	gene_id "MSTRG.119163"; transcript_id "MSTRG.119163.81"; exon_number "33";
chr22	StringTie	exon	50247890	50248145	1000	-	.	gene_id "MSTRG.119163"; transcript_id "MSTRG.119163.81"; exon_number "34";
chr22	StringTie	exon	50248225	50248292	1000	-	.	gene_id "MSTRG.119163"; transcript_id "MSTRG.119163.81"; exon_number "35";
chr22	StringTie	exon	50248366	50248472	1000	-	.	gene_id "MSTRG.119163"; transcript_id "MSTRG.119163.81"; exon_number "36";
chr22	StringTie	exon	50248662	50248751	1000	-	.	gene_id "MSTRG.119163"; transcript_id "MSTRG.119163.81"; exon_number "37";
chr22	StringTie	exon	50248831	50248890	1000	-	.	gene_id "MSTRG.119163"; transcript_id "MSTRG.119163.81"; exon_number "38";
chr22	StringTie	exon	50249103	50249168	1000	-	.	gene_id "MSTRG.119163"; transcript_id "MSTRG.119163.81"; exon_number "39";
chr22	StringTie	exon	50249328	50249454	1000	-	.	gene_id "MSTRG.119163"; transcript_id "MSTRG.119163.81"; exon_number "40";
chr22	StringTie	exon	50249635	50249703	1000	-	.	gene_id "MSTRG.119163"; transcript_id "MSTRG.119163.81"; exon_number "41";
chr22	StringTie	exon	50249860	50249964	1000	-	.	gene_id "MSTRG.119163"; transcript_id "MSTRG.119163.81"; exon_number "42";
chr22	StringTie	exon	50250063	50250160	1000	-	.	gene_id "MSTRG.119163"; transcript_id "MSTRG.119163.81"; exon_number "43";
chr22	StringTie	exon	50250427	50250523	1000	-	.	gene_id "MSTRG.119163"; transcript_id "MSTRG.119163.81"; exon_number "44";
chr22	StringTie	exon	50250771	50250905	1000	-	.	gene_id "MSTRG.119163"; transcript_id "MSTRG.119163.81"; exon_number "45";
chr22	StringTie	exon	50251102	50253480	1000	-	.	gene_id "MSTRG.119163"; transcript_id "MSTRG.119163.81"; exon_number "46";
chr22	StringTie	exon	50255197	50255370	1000	-	.	gene_id "MSTRG.119163"; transcript_id "MSTRG.119163.81"; exon_number "47";
chr22	StringTie	exon	50255453	50255531	1000	-	.	gene_id "MSTRG.119163"; transcript_id "MSTRG.119163.81"; exon_number "48";
chr22	StringTie	exon	50255615	50255694	1000	-	.	gene_id "MSTRG.119163"; transcript_id "MSTRG.119163.81"; exon_number "49";
chr22	StringTie	exon	50255810	50255881	1000	-	.	gene_id "MSTRG.119163"; transcript_id "MSTRG.119163.81"; exon_number "50";
chr22	StringTie	exon	50256085	50256199	1000	-	.	gene_id "MSTRG.119163"; transcript_id "MSTRG.119163.81"; exon_number "51";
chr22	StringTie	exon	50256599	50256646	1000	-	.	gene_id "MSTRG.119163"; transcript_id "MSTRG.119163.81"; exon_number "52";
chr22	StringTie	exon	50256788	50256964	1000	-	.	gene_id "MSTRG.119163"; transcript_id "MSTRG.119163.81"; exon_number "53";
chr22	StringTie	exon	50257082	50257193	1000	-	.	gene_id "MSTRG.119163"; transcript_id "MSTRG.119163.81"; exon_number "54";
chr22	StringTie	exon	50258243	50258301	1000	-	.	gene_id "MSTRG.119163"; transcript_id "MSTRG.119163.81"; exon_number "55";
chr22	StringTie	exon	50261167	50261296	1000	-	.	gene_id "MSTRG.119163"; transcript_id "MSTRG.119163.81"; exon_number "56";
chr22	StringTie	exon	50261385	50261766	1000	-	.	gene_id "MSTRG.119163"; transcript_id "MSTRG.119163.81"; exon_number "57";
chr22	StringTie	transcript	50206524	50261716	1000	-	.	gene_id "MSTRG.119163"; transcript_id "MSTRG.119163.82";
chr22	StringTie	exon	50206524	50209639	1000	-	.	gene_id "MSTRG.119163"; transcript_id "MSTRG.119163.82"; exon_number "1";
chr22	StringTie	exon	50217705	50217827	1000	-	.	gene_id "MSTRG.119163"; transcript_id "MSTRG.119163.82"; exon_number "2";
chr22	StringTie	exon	50217918	50218117	1000	-	.	gene_id "MSTRG.119163"; transcript_id "MSTRG.119163.82"; exon_number "3";
chr22	StringTie	exon	50218189	50218402	1000	-	.	gene_id "MSTRG.119163"; transcript_id "MSTRG.119163.82"; exon_number "4";
chr22	StringTie	exon	50218488	50218620	1000	-	.	gene_id "MSTRG.119163"; transcript_id "MSTRG.119163.82"; exon_number "5";
chr22	StringTie	exon	50218703	50218897	1000	-	.	gene_id "MSTRG.119163"; transcript_id "MSTRG.119163.82"; exon_number "6";
chr22	StringTie	exon	50219068	50219209	1000	-	.	gene_id "MSTRG.119163"; transcript_id "MSTRG.119163.82"; exon_number "7";
chr22	StringTie	exon	50219288	50219456	1000	-	.	gene_id "MSTRG.119163"; transcript_id "MSTRG.119163.82"; exon_number "8";
chr22	StringTie	exon	50219644	50219791	1000	-	.	gene_id "MSTRG.119163"; transcript_id "MSTRG.119163.82"; exon_number "9";
chr22	StringTie	exon	50219957	50221874	1000	-	.	gene_id "MSTRG.119163"; transcript_id "MSTRG.119163.82"; exon_number "10";
chr22	StringTie	exon	50222028	50222102	1000	-	.	gene_id "MSTRG.119163"; transcript_id "MSTRG.119163.82"; exon_number "11";
chr22	StringTie	exon	50222454	50222592	1000	-	.	gene_id "MSTRG.119163"; transcript_id "MSTRG.119163.82"; exon_number "12";
chr22	StringTie	exon	50224141	50224256	1000	-	.	gene_id "MSTRG.119163"; transcript_id "MSTRG.119163.82"; exon_number "13";
chr22	StringTie	exon	50224332	50224420	1000	-	.	gene_id "MSTRG.119163"; transcript_id "MSTRG.119163.82"; exon_number "14";
chr22	StringTie	exon	50224511	50224592	1000	-	.	gene_id "MSTRG.119163"; transcript_id "MSTRG.119163.82"; exon_number "15";
chr22	StringTie	exon	50225794	50225943	1000	-	.	gene_id "MSTRG.119163"; transcript_id "MSTRG.119163.82"; exon_number "16";
chr22	StringTie	exon	50226050	50226189	1000	-	.	gene_id "MSTRG.119163"; transcript_id "MSTRG.119163.82"; exon_number "17";
chr22	StringTie	exon	50226287	50226378	1000	-	.	gene_id "MSTRG.119163"; transcript_id "MSTRG.119163.82"; exon_number "18";
chr22	StringTie	exon	50226733	50226842	1000	-	.	gene_id "MSTRG.119163"; transcript_id "MSTRG.119163.82"; exon_number "19";
chr22	StringTie	exon	50226999	50227077	1000	-	.	gene_id "MSTRG.119163"; transcript_id "MSTRG.119163.82"; exon_number "20";
chr22	StringTie	exon	50227907	50228028	1000	-	.	gene_id "MSTRG.119163"; transcript_id "MSTRG.119163.82"; exon_number "21";
chr22	StringTie	exon	50229404	50229577	1000	-	.	gene_id "MSTRG.119163"; transcript_id "MSTRG.119163.82"; exon_number "22";
chr22	StringTie	exon	50233316	50233526	1000	-	.	gene_id "MSTRG.119163"; transcript_id "MSTRG.119163.82"; exon_number "23";
chr22	StringTie	exon	50240204	50240367	1000	-	.	gene_id "MSTRG.119163"; transcript_id "MSTRG.119163.82"; exon_number "24";
chr22	StringTie	exon	50243719	50245530	1000	-	.	gene_id "MSTRG.119163"; transcript_id "MSTRG.119163.82"; exon_number "25";
chr22	StringTie	exon	50245675	50245827	1000	-	.	gene_id "MSTRG.119163"; transcript_id "MSTRG.119163.82"; exon_number "26";
chr22	StringTie	exon	50245910	50246092	1000	-	.	gene_id "MSTRG.119163"; transcript_id "MSTRG.119163.82"; exon_number "27";
chr22	StringTie	exon	50246298	50246376	1000	-	.	gene_id "MSTRG.119163"; transcript_id "MSTRG.119163.82"; exon_number "28";
chr22	StringTie	exon	50246679	50246735	1000	-	.	gene_id "MSTRG.119163"; transcript_id "MSTRG.119163.82"; exon_number "29";
chr22	StringTie	exon	50246875	50246966	1000	-	.	gene_id "MSTRG.119163"; transcript_id "MSTRG.119163.82"; exon_number "30";
chr22	StringTie	exon	50247692	50247776	1000	-	.	gene_id "MSTRG.119163"; transcript_id "MSTRG.119163.82"; exon_number "31";
chr22	StringTie	exon	50247890	50248145	1000	-	.	gene_id "MSTRG.119163"; transcript_id "MSTRG.119163.82"; exon_number "32";
chr22	StringTie	exon	50248225	50248292	1000	-	.	gene_id "MSTRG.119163"; transcript_id "MSTRG.119163.82"; exon_number "33";
chr22	StringTie	exon	50248366	50248472	1000	-	.	gene_id "MSTRG.119163"; transcript_id "MSTRG.119163.82"; exon_number "34";
chr22	StringTie	exon	50248662	50248751	1000	-	.	gene_id "MSTRG.119163"; transcript_id "MSTRG.119163.82"; exon_number "35";
chr22	StringTie	exon	50248831	50249168	1000	-	.	gene_id "MSTRG.119163"; transcript_id "MSTRG.119163.82"; exon_number "36";
chr22	StringTie	exon	50249328	50249454	1000	-	.	gene_id "MSTRG.119163"; transcript_id "MSTRG.119163.82"; exon_number "37";
chr22	StringTie	exon	50249635	50249703	1000	-	.	gene_id "MSTRG.119163"; transcript_id "MSTRG.119163.82"; exon_number "38";
chr22	StringTie	exon	50249860	50249964	1000	-	.	gene_id "MSTRG.119163"; transcript_id "MSTRG.119163.82"; exon_number "39";
chr22	StringTie	exon	50250063	50250160	1000	-	.	gene_id "MSTRG.119163"; transcript_id "MSTRG.119163.82"; exon_number "40";
chr22	StringTie	exon	50250771	50250905	1000	-	.	gene_id "MSTRG.119163"; transcript_id "MSTRG.119163.82"; exon_number "41";
chr22	StringTie	exon	50250974	50253480	1000	-	.	gene_id "MSTRG.119163"; transcript_id "MSTRG.119163.82"; exon_number "42";
chr22	StringTie	exon	50255197	50255370	1000	-	.	gene_id "MSTRG.119163"; transcript_id "MSTRG.119163.82"; exon_number "43";
chr22	StringTie	exon	50255453	50255531	1000	-	.	gene_id "MSTRG.119163"; transcript_id "MSTRG.119163.82"; exon_number "44";
chr22	StringTie	exon	50255615	50255694	1000	-	.	gene_id "MSTRG.119163"; transcript_id "MSTRG.119163.82"; exon_number "45";
chr22	StringTie	exon	50255810	50255881	1000	-	.	gene_id "MSTRG.119163"; transcript_id "MSTRG.119163.82"; exon_number "46";
chr22	StringTie	exon	50256085	50256199	1000	-	.	gene_id "MSTRG.119163"; transcript_id "MSTRG.119163.82"; exon_number "47";
chr22	StringTie	exon	50256599	50256646	1000	-	.	gene_id "MSTRG.119163"; transcript_id "MSTRG.119163.82"; exon_number "48";
chr22	StringTie	exon	50257082	50257193	1000	-	.	gene_id "MSTRG.119163"; transcript_id "MSTRG.119163.82"; exon_number "49";
chr22	StringTie	exon	50258243	50258301	1000	-	.	gene_id "MSTRG.119163"; transcript_id "MSTRG.119163.82"; exon_number "50";
chr22	StringTie	exon	50261167	50261296	1000	-	.	gene_id "MSTRG.119163"; transcript_id "MSTRG.119163.82"; exon_number "51";
chr22	StringTie	exon	50261385	50261716	1000	-	.	gene_id "MSTRG.119163"; transcript_id "MSTRG.119163.82"; exon_number "52";
chr22	StringTie	transcript	50206524	50261756	1000	-	.	gene_id "MSTRG.119163"; transcript_id "MSTRG.119163.83";
chr22	StringTie	exon	50206524	50208769	1000	-	.	gene_id "MSTRG.119163"; transcript_id "MSTRG.119163.83"; exon_number "1";
chr22	StringTie	exon	50209212	50209639	1000	-	.	gene_id "MSTRG.119163"; transcript_id "MSTRG.119163.83"; exon_number "2";
chr22	StringTie	exon	50217705	50217827	1000	-	.	gene_id "MSTRG.119163"; transcript_id "MSTRG.119163.83"; exon_number "3";
chr22	StringTie	exon	50217918	50218117	1000	-	.	gene_id "MSTRG.119163"; transcript_id "MSTRG.119163.83"; exon_number "4";
chr22	StringTie	exon	50218189	50218402	1000	-	.	gene_id "MSTRG.119163"; transcript_id "MSTRG.119163.83"; exon_number "5";
chr22	StringTie	exon	50218488	50218620	1000	-	.	gene_id "MSTRG.119163"; transcript_id "MSTRG.119163.83"; exon_number "6";
chr22	StringTie	exon	50218703	50218897	1000	-	.	gene_id "MSTRG.119163"; transcript_id "MSTRG.119163.83"; exon_number "7";
chr22	StringTie	exon	50219068	50219209	1000	-	.	gene_id "MSTRG.119163"; transcript_id "MSTRG.119163.83"; exon_number "8";
chr22	StringTie	exon	50219288	50219456	1000	-	.	gene_id "MSTRG.119163"; transcript_id "MSTRG.119163.83"; exon_number "9";
chr22	StringTie	exon	50219644	50219791	1000	-	.	gene_id "MSTRG.119163"; transcript_id "MSTRG.119163.83"; exon_number "10";
chr22	StringTie	exon	50219957	50221874	1000	-	.	gene_id "MSTRG.119163"; transcript_id "MSTRG.119163.83"; exon_number "11";
chr22	StringTie	exon	50222028	50222102	1000	-	.	gene_id "MSTRG.119163"; transcript_id "MSTRG.119163.83"; exon_number "12";
chr22	StringTie	exon	50222454	50222592	1000	-	.	gene_id "MSTRG.119163"; transcript_id "MSTRG.119163.83"; exon_number "13";
chr22	StringTie	exon	50224141	50224256	1000	-	.	gene_id "MSTRG.119163"; transcript_id "MSTRG.119163.83"; exon_number "14";
chr22	StringTie	exon	50224332	50224420	1000	-	.	gene_id "MSTRG.119163"; transcript_id "MSTRG.119163.83"; exon_number "15";
chr22	StringTie	exon	50224511	50224592	1000	-	.	gene_id "MSTRG.119163"; transcript_id "MSTRG.119163.83"; exon_number "16";
chr22	StringTie	exon	50225794	50225943	1000	-	.	gene_id "MSTRG.119163"; transcript_id "MSTRG.119163.83"; exon_number "17";
chr22	StringTie	exon	50226050	50226189	1000	-	.	gene_id "MSTRG.119163"; transcript_id "MSTRG.119163.83"; exon_number "18";
chr22	StringTie	exon	50226287	50226378	1000	-	.	gene_id "MSTRG.119163"; transcript_id "MSTRG.119163.83"; exon_number "19";
chr22	StringTie	exon	50226733	50226842	1000	-	.	gene_id "MSTRG.119163"; transcript_id "MSTRG.119163.83"; exon_number "20";
chr22	StringTie	exon	50226999	50227077	1000	-	.	gene_id "MSTRG.119163"; transcript_id "MSTRG.119163.83"; exon_number "21";
chr22	StringTie	exon	50227907	50228028	1000	-	.	gene_id "MSTRG.119163"; transcript_id "MSTRG.119163.83"; exon_number "22";
chr22	StringTie	exon	50229404	50229577	1000	-	.	gene_id "MSTRG.119163"; transcript_id "MSTRG.119163.83"; exon_number "23";
chr22	StringTie	exon	50233316	50233526	1000	-	.	gene_id "MSTRG.119163"; transcript_id "MSTRG.119163.83"; exon_number "24";
chr22	StringTie	exon	50240204	50240367	1000	-	.	gene_id "MSTRG.119163"; transcript_id "MSTRG.119163.83"; exon_number "25";
chr22	StringTie	exon	50243719	50245530	1000	-	.	gene_id "MSTRG.119163"; transcript_id "MSTRG.119163.83"; exon_number "26";
chr22	StringTie	exon	50245675	50245827	1000	-	.	gene_id "MSTRG.119163"; transcript_id "MSTRG.119163.83"; exon_number "27";
chr22	StringTie	exon	50245910	50246092	1000	-	.	gene_id "MSTRG.119163"; transcript_id "MSTRG.119163.83"; exon_number "28";
chr22	StringTie	exon	50246298	50246376	1000	-	.	gene_id "MSTRG.119163"; transcript_id "MSTRG.119163.83"; exon_number "29";
chr22	StringTie	exon	50246679	50246735	1000	-	.	gene_id "MSTRG.119163"; transcript_id "MSTRG.119163.83"; exon_number "30";
chr22	StringTie	exon	50246875	50246966	1000	-	.	gene_id "MSTRG.119163"; transcript_id "MSTRG.119163.83"; exon_number "31";
chr22	StringTie	exon	50247890	50248145	1000	-	.	gene_id "MSTRG.119163"; transcript_id "MSTRG.119163.83"; exon_number "32";
chr22	StringTie	exon	50248225	50248292	1000	-	.	gene_id "MSTRG.119163"; transcript_id "MSTRG.119163.83"; exon_number "33";
chr22	StringTie	exon	50248366	50248472	1000	-	.	gene_id "MSTRG.119163"; transcript_id "MSTRG.119163.83"; exon_number "34";
chr22	StringTie	exon	50248662	50248751	1000	-	.	gene_id "MSTRG.119163"; transcript_id "MSTRG.119163.83"; exon_number "35";
chr22	StringTie	exon	50248831	50249168	1000	-	.	gene_id "MSTRG.119163"; transcript_id "MSTRG.119163.83"; exon_number "36";
chr22	StringTie	exon	50249328	50249454	1000	-	.	gene_id "MSTRG.119163"; transcript_id "MSTRG.119163.83"; exon_number "37";
chr22	StringTie	exon	50249635	50249703	1000	-	.	gene_id "MSTRG.119163"; transcript_id "MSTRG.119163.83"; exon_number "38";
chr22	StringTie	exon	50249860	50249964	1000	-	.	gene_id "MSTRG.119163"; transcript_id "MSTRG.119163.83"; exon_number "39";
chr22	StringTie	exon	50250063	50250160	1000	-	.	gene_id "MSTRG.119163"; transcript_id "MSTRG.119163.83"; exon_number "40";
chr22	StringTie	exon	50250427	50250523	1000	-	.	gene_id "MSTRG.119163"; transcript_id "MSTRG.119163.83"; exon_number "41";
chr22	StringTie	exon	50250771	50253480	1000	-	.	gene_id "MSTRG.119163"; transcript_id "MSTRG.119163.83"; exon_number "42";
chr22	StringTie	exon	50255197	50255370	1000	-	.	gene_id "MSTRG.119163"; transcript_id "MSTRG.119163.83"; exon_number "43";
chr22	StringTie	exon	50255453	50255531	1000	-	.	gene_id "MSTRG.119163"; transcript_id "MSTRG.119163.83"; exon_number "44";
chr22	StringTie	exon	50255615	50255694	1000	-	.	gene_id "MSTRG.119163"; transcript_id "MSTRG.119163.83"; exon_number "45";
chr22	StringTie	exon	50255810	50255881	1000	-	.	gene_id "MSTRG.119163"; transcript_id "MSTRG.119163.83"; exon_number "46";
chr22	StringTie	exon	50256085	50256199	1000	-	.	gene_id "MSTRG.119163"; transcript_id "MSTRG.119163.83"; exon_number "47";
chr22	StringTie	exon	50256599	50256646	1000	-	.	gene_id "MSTRG.119163"; transcript_id "MSTRG.119163.83"; exon_number "48";
chr22	StringTie	exon	50256935	50256964	1000	-	.	gene_id "MSTRG.119163"; transcript_id "MSTRG.119163.83"; exon_number "49";
chr22	StringTie	exon	50257082	50257193	1000	-	.	gene_id "MSTRG.119163"; transcript_id "MSTRG.119163.83"; exon_number "50";
chr22	StringTie	exon	50258243	50258301	1000	-	.	gene_id "MSTRG.119163"; transcript_id "MSTRG.119163.83"; exon_number "51";
chr22	StringTie	exon	50261167	50261296	1000	-	.	gene_id "MSTRG.119163"; transcript_id "MSTRG.119163.83"; exon_number "52";
chr22	StringTie	exon	50261385	50261756	1000	-	.	gene_id "MSTRG.119163"; transcript_id "MSTRG.119163.83"; exon_number "53";
chr22	StringTie	transcript	50206524	50261551	1000	-	.	gene_id "MSTRG.119163"; transcript_id "MSTRG.119163.84";
chr22	StringTie	exon	50206524	50206716	1000	-	.	gene_id "MSTRG.119163"; transcript_id "MSTRG.119163.84"; exon_number "1";
chr22	StringTie	exon	50207751	50208769	1000	-	.	gene_id "MSTRG.119163"; transcript_id "MSTRG.119163.84"; exon_number "2";
chr22	StringTie	exon	50209212	50209639	1000	-	.	gene_id "MSTRG.119163"; transcript_id "MSTRG.119163.84"; exon_number "3";
chr22	StringTie	exon	50217705	50217827	1000	-	.	gene_id "MSTRG.119163"; transcript_id "MSTRG.119163.84"; exon_number "4";
chr22	StringTie	exon	50217918	50218069	1000	-	.	gene_id "MSTRG.119163"; transcript_id "MSTRG.119163.84"; exon_number "5";
chr22	StringTie	exon	50218189	50218402	1000	-	.	gene_id "MSTRG.119163"; transcript_id "MSTRG.119163.84"; exon_number "6";
chr22	StringTie	exon	50218488	50218620	1000	-	.	gene_id "MSTRG.119163"; transcript_id "MSTRG.119163.84"; exon_number "7";
chr22	StringTie	exon	50218710	50218897	1000	-	.	gene_id "MSTRG.119163"; transcript_id "MSTRG.119163.84"; exon_number "8";
chr22	StringTie	exon	50219068	50219209	1000	-	.	gene_id "MSTRG.119163"; transcript_id "MSTRG.119163.84"; exon_number "9";
chr22	StringTie	exon	50219288	50219456	1000	-	.	gene_id "MSTRG.119163"; transcript_id "MSTRG.119163.84"; exon_number "10";
chr22	StringTie	exon	50219644	50219791	1000	-	.	gene_id "MSTRG.119163"; transcript_id "MSTRG.119163.84"; exon_number "11";
chr22	StringTie	exon	50219957	50221874	1000	-	.	gene_id "MSTRG.119163"; transcript_id "MSTRG.119163.84"; exon_number "12";
chr22	StringTie	exon	50222028	50222102	1000	-	.	gene_id "MSTRG.119163"; transcript_id "MSTRG.119163.84"; exon_number "13";
chr22	StringTie	exon	50222454	50222592	1000	-	.	gene_id "MSTRG.119163"; transcript_id "MSTRG.119163.84"; exon_number "14";
chr22	StringTie	exon	50224141	50224256	1000	-	.	gene_id "MSTRG.119163"; transcript_id "MSTRG.119163.84"; exon_number "15";
chr22	StringTie	exon	50224332	50224420	1000	-	.	gene_id "MSTRG.119163"; transcript_id "MSTRG.119163.84"; exon_number "16";
chr22	StringTie	exon	50224511	50224592	1000	-	.	gene_id "MSTRG.119163"; transcript_id "MSTRG.119163.84"; exon_number "17";
chr22	StringTie	exon	50225794	50225943	1000	-	.	gene_id "MSTRG.119163"; transcript_id "MSTRG.119163.84"; exon_number "18";
chr22	StringTie	exon	50226050	50226189	1000	-	.	gene_id "MSTRG.119163"; transcript_id "MSTRG.119163.84"; exon_number "19";
chr22	StringTie	exon	50226287	50226378	1000	-	.	gene_id "MSTRG.119163"; transcript_id "MSTRG.119163.84"; exon_number "20";
chr22	StringTie	exon	50226733	50226842	1000	-	.	gene_id "MSTRG.119163"; transcript_id "MSTRG.119163.84"; exon_number "21";
chr22	StringTie	exon	50226999	50227077	1000	-	.	gene_id "MSTRG.119163"; transcript_id "MSTRG.119163.84"; exon_number "22";
chr22	StringTie	exon	50227907	50228028	1000	-	.	gene_id "MSTRG.119163"; transcript_id "MSTRG.119163.84"; exon_number "23";
chr22	StringTie	exon	50229404	50229577	1000	-	.	gene_id "MSTRG.119163"; transcript_id "MSTRG.119163.84"; exon_number "24";
chr22	StringTie	exon	50233316	50233526	1000	-	.	gene_id "MSTRG.119163"; transcript_id "MSTRG.119163.84"; exon_number "25";
chr22	StringTie	exon	50240204	50240367	1000	-	.	gene_id "MSTRG.119163"; transcript_id "MSTRG.119163.84"; exon_number "26";
chr22	StringTie	exon	50243719	50245530	1000	-	.	gene_id "MSTRG.119163"; transcript_id "MSTRG.119163.84"; exon_number "27";
chr22	StringTie	exon	50245675	50245827	1000	-	.	gene_id "MSTRG.119163"; transcript_id "MSTRG.119163.84"; exon_number "28";
chr22	StringTie	exon	50245910	50246092	1000	-	.	gene_id "MSTRG.119163"; transcript_id "MSTRG.119163.84"; exon_number "29";
chr22	StringTie	exon	50246298	50246376	1000	-	.	gene_id "MSTRG.119163"; transcript_id "MSTRG.119163.84"; exon_number "30";
chr22	StringTie	exon	50246679	50246735	1000	-	.	gene_id "MSTRG.119163"; transcript_id "MSTRG.119163.84"; exon_number "31";
chr22	StringTie	exon	50246875	50246966	1000	-	.	gene_id "MSTRG.119163"; transcript_id "MSTRG.119163.84"; exon_number "32";
chr22	StringTie	exon	50247692	50247776	1000	-	.	gene_id "MSTRG.119163"; transcript_id "MSTRG.119163.84"; exon_number "33";
chr22	StringTie	exon	50247890	50248145	1000	-	.	gene_id "MSTRG.119163"; transcript_id "MSTRG.119163.84"; exon_number "34";
chr22	StringTie	exon	50248225	50248292	1000	-	.	gene_id "MSTRG.119163"; transcript_id "MSTRG.119163.84"; exon_number "35";
chr22	StringTie	exon	50248366	50248472	1000	-	.	gene_id "MSTRG.119163"; transcript_id "MSTRG.119163.84"; exon_number "36";
chr22	StringTie	exon	50248662	50248751	1000	-	.	gene_id "MSTRG.119163"; transcript_id "MSTRG.119163.84"; exon_number "37";
chr22	StringTie	exon	50248831	50248890	1000	-	.	gene_id "MSTRG.119163"; transcript_id "MSTRG.119163.84"; exon_number "38";
chr22	StringTie	exon	50249103	50249168	1000	-	.	gene_id "MSTRG.119163"; transcript_id "MSTRG.119163.84"; exon_number "39";
chr22	StringTie	exon	50249328	50249454	1000	-	.	gene_id "MSTRG.119163"; transcript_id "MSTRG.119163.84"; exon_number "40";
chr22	StringTie	exon	50249635	50249703	1000	-	.	gene_id "MSTRG.119163"; transcript_id "MSTRG.119163.84"; exon_number "41";
chr22	StringTie	exon	50249860	50249964	1000	-	.	gene_id "MSTRG.119163"; transcript_id "MSTRG.119163.84"; exon_number "42";
chr22	StringTie	exon	50250063	50250160	1000	-	.	gene_id "MSTRG.119163"; transcript_id "MSTRG.119163.84"; exon_number "43";
chr22	StringTie	exon	50250427	50250523	1000	-	.	gene_id "MSTRG.119163"; transcript_id "MSTRG.119163.84"; exon_number "44";
chr22	StringTie	exon	50250771	50250905	1000	-	.	gene_id "MSTRG.119163"; transcript_id "MSTRG.119163.84"; exon_number "45";
chr22	StringTie	exon	50250974	50253480	1000	-	.	gene_id "MSTRG.119163"; transcript_id "MSTRG.119163.84"; exon_number "46";
chr22	StringTie	exon	50255197	50255370	1000	-	.	gene_id "MSTRG.119163"; transcript_id "MSTRG.119163.84"; exon_number "47";
chr22	StringTie	exon	50255453	50255531	1000	-	.	gene_id "MSTRG.119163"; transcript_id "MSTRG.119163.84"; exon_number "48";
chr22	StringTie	exon	50255615	50255694	1000	-	.	gene_id "MSTRG.119163"; transcript_id "MSTRG.119163.84"; exon_number "49";
chr22	StringTie	exon	50255810	50255881	1000	-	.	gene_id "MSTRG.119163"; transcript_id "MSTRG.119163.84"; exon_number "50";
chr22	StringTie	exon	50256085	50256199	1000	-	.	gene_id "MSTRG.119163"; transcript_id "MSTRG.119163.84"; exon_number "51";
chr22	StringTie	exon	50256599	50256646	1000	-	.	gene_id "MSTRG.119163"; transcript_id "MSTRG.119163.84"; exon_number "52";
chr22	StringTie	exon	50256935	50257193	1000	-	.	gene_id "MSTRG.119163"; transcript_id "MSTRG.119163.84"; exon_number "53";
chr22	StringTie	exon	50258243	50258301	1000	-	.	gene_id "MSTRG.119163"; transcript_id "MSTRG.119163.84"; exon_number "54";
chr22	StringTie	exon	50261167	50261551	1000	-	.	gene_id "MSTRG.119163"; transcript_id "MSTRG.119163.84"; exon_number "55";
chr22	StringTie	transcript	50206525	50261623	1000	-	.	gene_id "MSTRG.119163"; transcript_id "MSTRG.119163.85";
chr22	StringTie	exon	50206525	50209639	1000	-	.	gene_id "MSTRG.119163"; transcript_id "MSTRG.119163.85"; exon_number "1";
chr22	StringTie	exon	50217705	50217827	1000	-	.	gene_id "MSTRG.119163"; transcript_id "MSTRG.119163.85"; exon_number "2";
chr22	StringTie	exon	50217918	50218402	1000	-	.	gene_id "MSTRG.119163"; transcript_id "MSTRG.119163.85"; exon_number "3";
chr22	StringTie	exon	50218488	50218620	1000	-	.	gene_id "MSTRG.119163"; transcript_id "MSTRG.119163.85"; exon_number "4";
chr22	StringTie	exon	50218703	50218897	1000	-	.	gene_id "MSTRG.119163"; transcript_id "MSTRG.119163.85"; exon_number "5";
chr22	StringTie	exon	50219068	50219209	1000	-	.	gene_id "MSTRG.119163"; transcript_id "MSTRG.119163.85"; exon_number "6";
chr22	StringTie	exon	50219288	50219456	1000	-	.	gene_id "MSTRG.119163"; transcript_id "MSTRG.119163.85"; exon_number "7";
chr22	StringTie	exon	50219644	50219791	1000	-	.	gene_id "MSTRG.119163"; transcript_id "MSTRG.119163.85"; exon_number "8";
chr22	StringTie	exon	50219957	50221874	1000	-	.	gene_id "MSTRG.119163"; transcript_id "MSTRG.119163.85"; exon_number "9";
chr22	StringTie	exon	50222028	50222102	1000	-	.	gene_id "MSTRG.119163"; transcript_id "MSTRG.119163.85"; exon_number "10";
chr22	StringTie	exon	50222454	50222592	1000	-	.	gene_id "MSTRG.119163"; transcript_id "MSTRG.119163.85"; exon_number "11";
chr22	StringTie	exon	50224141	50224256	1000	-	.	gene_id "MSTRG.119163"; transcript_id "MSTRG.119163.85"; exon_number "12";
chr22	StringTie	exon	50224332	50224420	1000	-	.	gene_id "MSTRG.119163"; transcript_id "MSTRG.119163.85"; exon_number "13";
chr22	StringTie	exon	50224511	50224592	1000	-	.	gene_id "MSTRG.119163"; transcript_id "MSTRG.119163.85"; exon_number "14";
chr22	StringTie	exon	50225794	50225943	1000	-	.	gene_id "MSTRG.119163"; transcript_id "MSTRG.119163.85"; exon_number "15";
chr22	StringTie	exon	50226050	50226189	1000	-	.	gene_id "MSTRG.119163"; transcript_id "MSTRG.119163.85"; exon_number "16";
chr22	StringTie	exon	50226287	50226378	1000	-	.	gene_id "MSTRG.119163"; transcript_id "MSTRG.119163.85"; exon_number "17";
chr22	StringTie	exon	50226733	50226842	1000	-	.	gene_id "MSTRG.119163"; transcript_id "MSTRG.119163.85"; exon_number "18";
chr22	StringTie	exon	50226999	50227077	1000	-	.	gene_id "MSTRG.119163"; transcript_id "MSTRG.119163.85"; exon_number "19";
chr22	StringTie	exon	50227907	50228028	1000	-	.	gene_id "MSTRG.119163"; transcript_id "MSTRG.119163.85"; exon_number "20";
chr22	StringTie	exon	50229404	50229577	1000	-	.	gene_id "MSTRG.119163"; transcript_id "MSTRG.119163.85"; exon_number "21";
chr22	StringTie	exon	50233316	50233526	1000	-	.	gene_id "MSTRG.119163"; transcript_id "MSTRG.119163.85"; exon_number "22";
chr22	StringTie	exon	50240204	50240367	1000	-	.	gene_id "MSTRG.119163"; transcript_id "MSTRG.119163.85"; exon_number "23";
chr22	StringTie	exon	50243719	50245530	1000	-	.	gene_id "MSTRG.119163"; transcript_id "MSTRG.119163.85"; exon_number "24";
chr22	StringTie	exon	50245675	50245827	1000	-	.	gene_id "MSTRG.119163"; transcript_id "MSTRG.119163.85"; exon_number "25";
chr22	StringTie	exon	50245910	50246092	1000	-	.	gene_id "MSTRG.119163"; transcript_id "MSTRG.119163.85"; exon_number "26";
chr22	StringTie	exon	50246298	50246376	1000	-	.	gene_id "MSTRG.119163"; transcript_id "MSTRG.119163.85"; exon_number "27";
chr22	StringTie	exon	50246679	50246735	1000	-	.	gene_id "MSTRG.119163"; transcript_id "MSTRG.119163.85"; exon_number "28";
chr22	StringTie	exon	50246875	50246966	1000	-	.	gene_id "MSTRG.119163"; transcript_id "MSTRG.119163.85"; exon_number "29";
chr22	StringTie	exon	50247692	50247776	1000	-	.	gene_id "MSTRG.119163"; transcript_id "MSTRG.119163.85"; exon_number "30";
chr22	StringTie	exon	50247890	50248145	1000	-	.	gene_id "MSTRG.119163"; transcript_id "MSTRG.119163.85"; exon_number "31";
chr22	StringTie	exon	50248225	50248292	1000	-	.	gene_id "MSTRG.119163"; transcript_id "MSTRG.119163.85"; exon_number "32";
chr22	StringTie	exon	50248366	50248472	1000	-	.	gene_id "MSTRG.119163"; transcript_id "MSTRG.119163.85"; exon_number "33";
chr22	StringTie	exon	50248662	50248751	1000	-	.	gene_id "MSTRG.119163"; transcript_id "MSTRG.119163.85"; exon_number "34";
chr22	StringTie	exon	50248831	50248890	1000	-	.	gene_id "MSTRG.119163"; transcript_id "MSTRG.119163.85"; exon_number "35";
chr22	StringTie	exon	50249103	50249168	1000	-	.	gene_id "MSTRG.119163"; transcript_id "MSTRG.119163.85"; exon_number "36";
chr22	StringTie	exon	50249328	50249454	1000	-	.	gene_id "MSTRG.119163"; transcript_id "MSTRG.119163.85"; exon_number "37";
chr22	StringTie	exon	50249635	50249703	1000	-	.	gene_id "MSTRG.119163"; transcript_id "MSTRG.119163.85"; exon_number "38";
chr22	StringTie	exon	50249860	50249964	1000	-	.	gene_id "MSTRG.119163"; transcript_id "MSTRG.119163.85"; exon_number "39";
chr22	StringTie	exon	50250063	50250160	1000	-	.	gene_id "MSTRG.119163"; transcript_id "MSTRG.119163.85"; exon_number "40";
chr22	StringTie	exon	50250771	50250905	1000	-	.	gene_id "MSTRG.119163"; transcript_id "MSTRG.119163.85"; exon_number "41";
chr22	StringTie	exon	50250974	50253480	1000	-	.	gene_id "MSTRG.119163"; transcript_id "MSTRG.119163.85"; exon_number "42";
chr22	StringTie	exon	50255197	50255370	1000	-	.	gene_id "MSTRG.119163"; transcript_id "MSTRG.119163.85"; exon_number "43";
chr22	StringTie	exon	50255453	50255531	1000	-	.	gene_id "MSTRG.119163"; transcript_id "MSTRG.119163.85"; exon_number "44";
chr22	StringTie	exon	50255615	50255694	1000	-	.	gene_id "MSTRG.119163"; transcript_id "MSTRG.119163.85"; exon_number "45";
chr22	StringTie	exon	50255810	50255881	1000	-	.	gene_id "MSTRG.119163"; transcript_id "MSTRG.119163.85"; exon_number "46";
chr22	StringTie	exon	50256085	50256199	1000	-	.	gene_id "MSTRG.119163"; transcript_id "MSTRG.119163.85"; exon_number "47";
chr22	StringTie	exon	50256599	50256646	1000	-	.	gene_id "MSTRG.119163"; transcript_id "MSTRG.119163.85"; exon_number "48";
chr22	StringTie	exon	50256935	50256964	1000	-	.	gene_id "MSTRG.119163"; transcript_id "MSTRG.119163.85"; exon_number "49";
chr22	StringTie	exon	50257082	50257193	1000	-	.	gene_id "MSTRG.119163"; transcript_id "MSTRG.119163.85"; exon_number "50";
chr22	StringTie	exon	50258243	50258301	1000	-	.	gene_id "MSTRG.119163"; transcript_id "MSTRG.119163.85"; exon_number "51";
chr22	StringTie	exon	50261167	50261296	1000	-	.	gene_id "MSTRG.119163"; transcript_id "MSTRG.119163.85"; exon_number "52";
chr22	StringTie	exon	50261385	50261623	1000	-	.	gene_id "MSTRG.119163"; transcript_id "MSTRG.119163.85"; exon_number "53";
chr22	StringTie	transcript	50206525	50261716	1000	-	.	gene_id "MSTRG.119163"; transcript_id "MSTRG.119163.86";
chr22	StringTie	exon	50206525	50209639	1000	-	.	gene_id "MSTRG.119163"; transcript_id "MSTRG.119163.86"; exon_number "1";
chr22	StringTie	exon	50217705	50217827	1000	-	.	gene_id "MSTRG.119163"; transcript_id "MSTRG.119163.86"; exon_number "2";
chr22	StringTie	exon	50217918	50218117	1000	-	.	gene_id "MSTRG.119163"; transcript_id "MSTRG.119163.86"; exon_number "3";
chr22	StringTie	exon	50218189	50218402	1000	-	.	gene_id "MSTRG.119163"; transcript_id "MSTRG.119163.86"; exon_number "4";
chr22	StringTie	exon	50218488	50218620	1000	-	.	gene_id "MSTRG.119163"; transcript_id "MSTRG.119163.86"; exon_number "5";
chr22	StringTie	exon	50218703	50218897	1000	-	.	gene_id "MSTRG.119163"; transcript_id "MSTRG.119163.86"; exon_number "6";
chr22	StringTie	exon	50219068	50219209	1000	-	.	gene_id "MSTRG.119163"; transcript_id "MSTRG.119163.86"; exon_number "7";
chr22	StringTie	exon	50219288	50219456	1000	-	.	gene_id "MSTRG.119163"; transcript_id "MSTRG.119163.86"; exon_number "8";
chr22	StringTie	exon	50219644	50219791	1000	-	.	gene_id "MSTRG.119163"; transcript_id "MSTRG.119163.86"; exon_number "9";
chr22	StringTie	exon	50219957	50221874	1000	-	.	gene_id "MSTRG.119163"; transcript_id "MSTRG.119163.86"; exon_number "10";
chr22	StringTie	exon	50222028	50222102	1000	-	.	gene_id "MSTRG.119163"; transcript_id "MSTRG.119163.86"; exon_number "11";
chr22	StringTie	exon	50222454	50222592	1000	-	.	gene_id "MSTRG.119163"; transcript_id "MSTRG.119163.86"; exon_number "12";
chr22	StringTie	exon	50224141	50224256	1000	-	.	gene_id "MSTRG.119163"; transcript_id "MSTRG.119163.86"; exon_number "13";
chr22	StringTie	exon	50224332	50224420	1000	-	.	gene_id "MSTRG.119163"; transcript_id "MSTRG.119163.86"; exon_number "14";
chr22	StringTie	exon	50224511	50224592	1000	-	.	gene_id "MSTRG.119163"; transcript_id "MSTRG.119163.86"; exon_number "15";
chr22	StringTie	exon	50225794	50225943	1000	-	.	gene_id "MSTRG.119163"; transcript_id "MSTRG.119163.86"; exon_number "16";
chr22	StringTie	exon	50226050	50226189	1000	-	.	gene_id "MSTRG.119163"; transcript_id "MSTRG.119163.86"; exon_number "17";
chr22	StringTie	exon	50226287	50226378	1000	-	.	gene_id "MSTRG.119163"; transcript_id "MSTRG.119163.86"; exon_number "18";
chr22	StringTie	exon	50226733	50226842	1000	-	.	gene_id "MSTRG.119163"; transcript_id "MSTRG.119163.86"; exon_number "19";
chr22	StringTie	exon	50226999	50227077	1000	-	.	gene_id "MSTRG.119163"; transcript_id "MSTRG.119163.86"; exon_number "20";
chr22	StringTie	exon	50227907	50228028	1000	-	.	gene_id "MSTRG.119163"; transcript_id "MSTRG.119163.86"; exon_number "21";
chr22	StringTie	exon	50229404	50229577	1000	-	.	gene_id "MSTRG.119163"; transcript_id "MSTRG.119163.86"; exon_number "22";
chr22	StringTie	exon	50233316	50233526	1000	-	.	gene_id "MSTRG.119163"; transcript_id "MSTRG.119163.86"; exon_number "23";
chr22	StringTie	exon	50240204	50240367	1000	-	.	gene_id "MSTRG.119163"; transcript_id "MSTRG.119163.86"; exon_number "24";
chr22	StringTie	exon	50243719	50245530	1000	-	.	gene_id "MSTRG.119163"; transcript_id "MSTRG.119163.86"; exon_number "25";
chr22	StringTie	exon	50245675	50245827	1000	-	.	gene_id "MSTRG.119163"; transcript_id "MSTRG.119163.86"; exon_number "26";
chr22	StringTie	exon	50245910	50246092	1000	-	.	gene_id "MSTRG.119163"; transcript_id "MSTRG.119163.86"; exon_number "27";
chr22	StringTie	exon	50246298	50246376	1000	-	.	gene_id "MSTRG.119163"; transcript_id "MSTRG.119163.86"; exon_number "28";
chr22	StringTie	exon	50246679	50246735	1000	-	.	gene_id "MSTRG.119163"; transcript_id "MSTRG.119163.86"; exon_number "29";
chr22	StringTie	exon	50246875	50246966	1000	-	.	gene_id "MSTRG.119163"; transcript_id "MSTRG.119163.86"; exon_number "30";
chr22	StringTie	exon	50247692	50247776	1000	-	.	gene_id "MSTRG.119163"; transcript_id "MSTRG.119163.86"; exon_number "31";
chr22	StringTie	exon	50247890	50248145	1000	-	.	gene_id "MSTRG.119163"; transcript_id "MSTRG.119163.86"; exon_number "32";
chr22	StringTie	exon	50248225	50248292	1000	-	.	gene_id "MSTRG.119163"; transcript_id "MSTRG.119163.86"; exon_number "33";
chr22	StringTie	exon	50248366	50248472	1000	-	.	gene_id "MSTRG.119163"; transcript_id "MSTRG.119163.86"; exon_number "34";
chr22	StringTie	exon	50248662	50248751	1000	-	.	gene_id "MSTRG.119163"; transcript_id "MSTRG.119163.86"; exon_number "35";
chr22	StringTie	exon	50248831	50248890	1000	-	.	gene_id "MSTRG.119163"; transcript_id "MSTRG.119163.86"; exon_number "36";
chr22	StringTie	exon	50249103	50249168	1000	-	.	gene_id "MSTRG.119163"; transcript_id "MSTRG.119163.86"; exon_number "37";
chr22	StringTie	exon	50249328	50249454	1000	-	.	gene_id "MSTRG.119163"; transcript_id "MSTRG.119163.86"; exon_number "38";
chr22	StringTie	exon	50249635	50249703	1000	-	.	gene_id "MSTRG.119163"; transcript_id "MSTRG.119163.86"; exon_number "39";
chr22	StringTie	exon	50249860	50249964	1000	-	.	gene_id "MSTRG.119163"; transcript_id "MSTRG.119163.86"; exon_number "40";
chr22	StringTie	exon	50250063	50250160	1000	-	.	gene_id "MSTRG.119163"; transcript_id "MSTRG.119163.86"; exon_number "41";
chr22	StringTie	exon	50250771	50250905	1000	-	.	gene_id "MSTRG.119163"; transcript_id "MSTRG.119163.86"; exon_number "42";
chr22	StringTie	exon	50251102	50253480	1000	-	.	gene_id "MSTRG.119163"; transcript_id "MSTRG.119163.86"; exon_number "43";
chr22	StringTie	exon	50255197	50255370	1000	-	.	gene_id "MSTRG.119163"; transcript_id "MSTRG.119163.86"; exon_number "44";
chr22	StringTie	exon	50255453	50255531	1000	-	.	gene_id "MSTRG.119163"; transcript_id "MSTRG.119163.86"; exon_number "45";
chr22	StringTie	exon	50255615	50255694	1000	-	.	gene_id "MSTRG.119163"; transcript_id "MSTRG.119163.86"; exon_number "46";
chr22	StringTie	exon	50255810	50255881	1000	-	.	gene_id "MSTRG.119163"; transcript_id "MSTRG.119163.86"; exon_number "47";
chr22	StringTie	exon	50256085	50256199	1000	-	.	gene_id "MSTRG.119163"; transcript_id "MSTRG.119163.86"; exon_number "48";
chr22	StringTie	exon	50256599	50256646	1000	-	.	gene_id "MSTRG.119163"; transcript_id "MSTRG.119163.86"; exon_number "49";
chr22	StringTie	exon	50257082	50257193	1000	-	.	gene_id "MSTRG.119163"; transcript_id "MSTRG.119163.86"; exon_number "50";
chr22	StringTie	exon	50258243	50258301	1000	-	.	gene_id "MSTRG.119163"; transcript_id "MSTRG.119163.86"; exon_number "51";
chr22	StringTie	exon	50261167	50261296	1000	-	.	gene_id "MSTRG.119163"; transcript_id "MSTRG.119163.86"; exon_number "52";
chr22	StringTie	exon	50261385	50261716	1000	-	.	gene_id "MSTRG.119163"; transcript_id "MSTRG.119163.86"; exon_number "53";
chr22	StringTie	transcript	50206525	50261632	1000	-	.	gene_id "MSTRG.119163"; transcript_id "MSTRG.119163.87";
chr22	StringTie	exon	50206525	50208769	1000	-	.	gene_id "MSTRG.119163"; transcript_id "MSTRG.119163.87"; exon_number "1";
chr22	StringTie	exon	50209212	50209639	1000	-	.	gene_id "MSTRG.119163"; transcript_id "MSTRG.119163.87"; exon_number "2";
chr22	StringTie	exon	50217705	50217827	1000	-	.	gene_id "MSTRG.119163"; transcript_id "MSTRG.119163.87"; exon_number "3";
chr22	StringTie	exon	50217918	50218133	1000	-	.	gene_id "MSTRG.119163"; transcript_id "MSTRG.119163.87"; exon_number "4";
chr22	StringTie	exon	50218189	50218402	1000	-	.	gene_id "MSTRG.119163"; transcript_id "MSTRG.119163.87"; exon_number "5";
chr22	StringTie	exon	50218488	50218620	1000	-	.	gene_id "MSTRG.119163"; transcript_id "MSTRG.119163.87"; exon_number "6";
chr22	StringTie	exon	50218703	50218897	1000	-	.	gene_id "MSTRG.119163"; transcript_id "MSTRG.119163.87"; exon_number "7";
chr22	StringTie	exon	50219068	50219209	1000	-	.	gene_id "MSTRG.119163"; transcript_id "MSTRG.119163.87"; exon_number "8";
chr22	StringTie	exon	50219288	50219456	1000	-	.	gene_id "MSTRG.119163"; transcript_id "MSTRG.119163.87"; exon_number "9";
chr22	StringTie	exon	50219644	50219791	1000	-	.	gene_id "MSTRG.119163"; transcript_id "MSTRG.119163.87"; exon_number "10";
chr22	StringTie	exon	50219957	50221874	1000	-	.	gene_id "MSTRG.119163"; transcript_id "MSTRG.119163.87"; exon_number "11";
chr22	StringTie	exon	50222028	50222102	1000	-	.	gene_id "MSTRG.119163"; transcript_id "MSTRG.119163.87"; exon_number "12";
chr22	StringTie	exon	50222454	50222592	1000	-	.	gene_id "MSTRG.119163"; transcript_id "MSTRG.119163.87"; exon_number "13";
chr22	StringTie	exon	50224141	50224256	1000	-	.	gene_id "MSTRG.119163"; transcript_id "MSTRG.119163.87"; exon_number "14";
chr22	StringTie	exon	50224332	50224420	1000	-	.	gene_id "MSTRG.119163"; transcript_id "MSTRG.119163.87"; exon_number "15";
chr22	StringTie	exon	50224511	50224592	1000	-	.	gene_id "MSTRG.119163"; transcript_id "MSTRG.119163.87"; exon_number "16";
chr22	StringTie	exon	50225794	50225943	1000	-	.	gene_id "MSTRG.119163"; transcript_id "MSTRG.119163.87"; exon_number "17";
chr22	StringTie	exon	50226050	50226189	1000	-	.	gene_id "MSTRG.119163"; transcript_id "MSTRG.119163.87"; exon_number "18";
chr22	StringTie	exon	50226287	50226378	1000	-	.	gene_id "MSTRG.119163"; transcript_id "MSTRG.119163.87"; exon_number "19";
chr22	StringTie	exon	50226733	50226842	1000	-	.	gene_id "MSTRG.119163"; transcript_id "MSTRG.119163.87"; exon_number "20";
chr22	StringTie	exon	50226999	50227077	1000	-	.	gene_id "MSTRG.119163"; transcript_id "MSTRG.119163.87"; exon_number "21";
chr22	StringTie	exon	50227907	50228028	1000	-	.	gene_id "MSTRG.119163"; transcript_id "MSTRG.119163.87"; exon_number "22";
chr22	StringTie	exon	50229404	50229577	1000	-	.	gene_id "MSTRG.119163"; transcript_id "MSTRG.119163.87"; exon_number "23";
chr22	StringTie	exon	50233316	50233526	1000	-	.	gene_id "MSTRG.119163"; transcript_id "MSTRG.119163.87"; exon_number "24";
chr22	StringTie	exon	50240225	50240367	1000	-	.	gene_id "MSTRG.119163"; transcript_id "MSTRG.119163.87"; exon_number "25";
chr22	StringTie	exon	50243719	50245530	1000	-	.	gene_id "MSTRG.119163"; transcript_id "MSTRG.119163.87"; exon_number "26";
chr22	StringTie	exon	50245675	50245827	1000	-	.	gene_id "MSTRG.119163"; transcript_id "MSTRG.119163.87"; exon_number "27";
chr22	StringTie	exon	50245910	50246092	1000	-	.	gene_id "MSTRG.119163"; transcript_id "MSTRG.119163.87"; exon_number "28";
chr22	StringTie	exon	50246298	50246376	1000	-	.	gene_id "MSTRG.119163"; transcript_id "MSTRG.119163.87"; exon_number "29";
chr22	StringTie	exon	50246679	50246735	1000	-	.	gene_id "MSTRG.119163"; transcript_id "MSTRG.119163.87"; exon_number "30";
chr22	StringTie	exon	50246875	50246966	1000	-	.	gene_id "MSTRG.119163"; transcript_id "MSTRG.119163.87"; exon_number "31";
chr22	StringTie	exon	50247692	50247776	1000	-	.	gene_id "MSTRG.119163"; transcript_id "MSTRG.119163.87"; exon_number "32";
chr22	StringTie	exon	50247890	50248145	1000	-	.	gene_id "MSTRG.119163"; transcript_id "MSTRG.119163.87"; exon_number "33";
chr22	StringTie	exon	50248225	50248292	1000	-	.	gene_id "MSTRG.119163"; transcript_id "MSTRG.119163.87"; exon_number "34";
chr22	StringTie	exon	50248366	50248472	1000	-	.	gene_id "MSTRG.119163"; transcript_id "MSTRG.119163.87"; exon_number "35";
chr22	StringTie	exon	50248662	50248751	1000	-	.	gene_id "MSTRG.119163"; transcript_id "MSTRG.119163.87"; exon_number "36";
chr22	StringTie	exon	50248831	50249168	1000	-	.	gene_id "MSTRG.119163"; transcript_id "MSTRG.119163.87"; exon_number "37";
chr22	StringTie	exon	50249328	50249454	1000	-	.	gene_id "MSTRG.119163"; transcript_id "MSTRG.119163.87"; exon_number "38";
chr22	StringTie	exon	50249635	50249703	1000	-	.	gene_id "MSTRG.119163"; transcript_id "MSTRG.119163.87"; exon_number "39";
chr22	StringTie	exon	50249860	50249964	1000	-	.	gene_id "MSTRG.119163"; transcript_id "MSTRG.119163.87"; exon_number "40";
chr22	StringTie	exon	50250063	50250160	1000	-	.	gene_id "MSTRG.119163"; transcript_id "MSTRG.119163.87"; exon_number "41";
chr22	StringTie	exon	50250771	50250905	1000	-	.	gene_id "MSTRG.119163"; transcript_id "MSTRG.119163.87"; exon_number "42";
chr22	StringTie	exon	50251102	50253480	1000	-	.	gene_id "MSTRG.119163"; transcript_id "MSTRG.119163.87"; exon_number "43";
chr22	StringTie	exon	50255197	50255370	1000	-	.	gene_id "MSTRG.119163"; transcript_id "MSTRG.119163.87"; exon_number "44";
chr22	StringTie	exon	50255453	50255531	1000	-	.	gene_id "MSTRG.119163"; transcript_id "MSTRG.119163.87"; exon_number "45";
chr22	StringTie	exon	50255615	50255694	1000	-	.	gene_id "MSTRG.119163"; transcript_id "MSTRG.119163.87"; exon_number "46";
chr22	StringTie	exon	50255810	50255881	1000	-	.	gene_id "MSTRG.119163"; transcript_id "MSTRG.119163.87"; exon_number "47";
chr22	StringTie	exon	50256085	50256199	1000	-	.	gene_id "MSTRG.119163"; transcript_id "MSTRG.119163.87"; exon_number "48";
chr22	StringTie	exon	50256599	50256646	1000	-	.	gene_id "MSTRG.119163"; transcript_id "MSTRG.119163.87"; exon_number "49";
chr22	StringTie	exon	50256935	50256964	1000	-	.	gene_id "MSTRG.119163"; transcript_id "MSTRG.119163.87"; exon_number "50";
chr22	StringTie	exon	50257082	50257193	1000	-	.	gene_id "MSTRG.119163"; transcript_id "MSTRG.119163.87"; exon_number "51";
chr22	StringTie	exon	50258243	50258301	1000	-	.	gene_id "MSTRG.119163"; transcript_id "MSTRG.119163.87"; exon_number "52";
chr22	StringTie	exon	50261167	50261296	1000	-	.	gene_id "MSTRG.119163"; transcript_id "MSTRG.119163.87"; exon_number "53";
chr22	StringTie	exon	50261385	50261632	1000	-	.	gene_id "MSTRG.119163"; transcript_id "MSTRG.119163.87"; exon_number "54";
chr22	StringTie	transcript	50206525	50261588	1000	-	.	gene_id "MSTRG.119163"; transcript_id "MSTRG.119163.88";
chr22	StringTie	exon	50206525	50209639	1000	-	.	gene_id "MSTRG.119163"; transcript_id "MSTRG.119163.88"; exon_number "1";
chr22	StringTie	exon	50217705	50217827	1000	-	.	gene_id "MSTRG.119163"; transcript_id "MSTRG.119163.88"; exon_number "2";
chr22	StringTie	exon	50217918	50218117	1000	-	.	gene_id "MSTRG.119163"; transcript_id "MSTRG.119163.88"; exon_number "3";
chr22	StringTie	exon	50218189	50218402	1000	-	.	gene_id "MSTRG.119163"; transcript_id "MSTRG.119163.88"; exon_number "4";
chr22	StringTie	exon	50218488	50218620	1000	-	.	gene_id "MSTRG.119163"; transcript_id "MSTRG.119163.88"; exon_number "5";
chr22	StringTie	exon	50218703	50218897	1000	-	.	gene_id "MSTRG.119163"; transcript_id "MSTRG.119163.88"; exon_number "6";
chr22	StringTie	exon	50219068	50219209	1000	-	.	gene_id "MSTRG.119163"; transcript_id "MSTRG.119163.88"; exon_number "7";
chr22	StringTie	exon	50219288	50219456	1000	-	.	gene_id "MSTRG.119163"; transcript_id "MSTRG.119163.88"; exon_number "8";
chr22	StringTie	exon	50219644	50219791	1000	-	.	gene_id "MSTRG.119163"; transcript_id "MSTRG.119163.88"; exon_number "9";
chr22	StringTie	exon	50219957	50221874	1000	-	.	gene_id "MSTRG.119163"; transcript_id "MSTRG.119163.88"; exon_number "10";
chr22	StringTie	exon	50222028	50222102	1000	-	.	gene_id "MSTRG.119163"; transcript_id "MSTRG.119163.88"; exon_number "11";
chr22	StringTie	exon	50222454	50222592	1000	-	.	gene_id "MSTRG.119163"; transcript_id "MSTRG.119163.88"; exon_number "12";
chr22	StringTie	exon	50224141	50224256	1000	-	.	gene_id "MSTRG.119163"; transcript_id "MSTRG.119163.88"; exon_number "13";
chr22	StringTie	exon	50224332	50224420	1000	-	.	gene_id "MSTRG.119163"; transcript_id "MSTRG.119163.88"; exon_number "14";
chr22	StringTie	exon	50224511	50224592	1000	-	.	gene_id "MSTRG.119163"; transcript_id "MSTRG.119163.88"; exon_number "15";
chr22	StringTie	exon	50225794	50225943	1000	-	.	gene_id "MSTRG.119163"; transcript_id "MSTRG.119163.88"; exon_number "16";
chr22	StringTie	exon	50226050	50226189	1000	-	.	gene_id "MSTRG.119163"; transcript_id "MSTRG.119163.88"; exon_number "17";
chr22	StringTie	exon	50226287	50226378	1000	-	.	gene_id "MSTRG.119163"; transcript_id "MSTRG.119163.88"; exon_number "18";
chr22	StringTie	exon	50226733	50226842	1000	-	.	gene_id "MSTRG.119163"; transcript_id "MSTRG.119163.88"; exon_number "19";
chr22	StringTie	exon	50226999	50227077	1000	-	.	gene_id "MSTRG.119163"; transcript_id "MSTRG.119163.88"; exon_number "20";
chr22	StringTie	exon	50227907	50228028	1000	-	.	gene_id "MSTRG.119163"; transcript_id "MSTRG.119163.88"; exon_number "21";
chr22	StringTie	exon	50229404	50229577	1000	-	.	gene_id "MSTRG.119163"; transcript_id "MSTRG.119163.88"; exon_number "22";
chr22	StringTie	exon	50233316	50233526	1000	-	.	gene_id "MSTRG.119163"; transcript_id "MSTRG.119163.88"; exon_number "23";
chr22	StringTie	exon	50240225	50240367	1000	-	.	gene_id "MSTRG.119163"; transcript_id "MSTRG.119163.88"; exon_number "24";
chr22	StringTie	exon	50243719	50245530	1000	-	.	gene_id "MSTRG.119163"; transcript_id "MSTRG.119163.88"; exon_number "25";
chr22	StringTie	exon	50245675	50245827	1000	-	.	gene_id "MSTRG.119163"; transcript_id "MSTRG.119163.88"; exon_number "26";
chr22	StringTie	exon	50245910	50246092	1000	-	.	gene_id "MSTRG.119163"; transcript_id "MSTRG.119163.88"; exon_number "27";
chr22	StringTie	exon	50246298	50246376	1000	-	.	gene_id "MSTRG.119163"; transcript_id "MSTRG.119163.88"; exon_number "28";
chr22	StringTie	exon	50246679	50246735	1000	-	.	gene_id "MSTRG.119163"; transcript_id "MSTRG.119163.88"; exon_number "29";
chr22	StringTie	exon	50246875	50246966	1000	-	.	gene_id "MSTRG.119163"; transcript_id "MSTRG.119163.88"; exon_number "30";
chr22	StringTie	exon	50247692	50247776	1000	-	.	gene_id "MSTRG.119163"; transcript_id "MSTRG.119163.88"; exon_number "31";
chr22	StringTie	exon	50247890	50248145	1000	-	.	gene_id "MSTRG.119163"; transcript_id "MSTRG.119163.88"; exon_number "32";
chr22	StringTie	exon	50248225	50248292	1000	-	.	gene_id "MSTRG.119163"; transcript_id "MSTRG.119163.88"; exon_number "33";
chr22	StringTie	exon	50248366	50248472	1000	-	.	gene_id "MSTRG.119163"; transcript_id "MSTRG.119163.88"; exon_number "34";
chr22	StringTie	exon	50248662	50248751	1000	-	.	gene_id "MSTRG.119163"; transcript_id "MSTRG.119163.88"; exon_number "35";
chr22	StringTie	exon	50248831	50248890	1000	-	.	gene_id "MSTRG.119163"; transcript_id "MSTRG.119163.88"; exon_number "36";
chr22	StringTie	exon	50249103	50249168	1000	-	.	gene_id "MSTRG.119163"; transcript_id "MSTRG.119163.88"; exon_number "37";
chr22	StringTie	exon	50249328	50249454	1000	-	.	gene_id "MSTRG.119163"; transcript_id "MSTRG.119163.88"; exon_number "38";
chr22	StringTie	exon	50249635	50249703	1000	-	.	gene_id "MSTRG.119163"; transcript_id "MSTRG.119163.88"; exon_number "39";
chr22	StringTie	exon	50249860	50249964	1000	-	.	gene_id "MSTRG.119163"; transcript_id "MSTRG.119163.88"; exon_number "40";
chr22	StringTie	exon	50250063	50250160	1000	-	.	gene_id "MSTRG.119163"; transcript_id "MSTRG.119163.88"; exon_number "41";
chr22	StringTie	exon	50250427	50250523	1000	-	.	gene_id "MSTRG.119163"; transcript_id "MSTRG.119163.88"; exon_number "42";
chr22	StringTie	exon	50250771	50250905	1000	-	.	gene_id "MSTRG.119163"; transcript_id "MSTRG.119163.88"; exon_number "43";
chr22	StringTie	exon	50250974	50253480	1000	-	.	gene_id "MSTRG.119163"; transcript_id "MSTRG.119163.88"; exon_number "44";
chr22	StringTie	exon	50255197	50255370	1000	-	.	gene_id "MSTRG.119163"; transcript_id "MSTRG.119163.88"; exon_number "45";
chr22	StringTie	exon	50255453	50255531	1000	-	.	gene_id "MSTRG.119163"; transcript_id "MSTRG.119163.88"; exon_number "46";
chr22	StringTie	exon	50255615	50255694	1000	-	.	gene_id "MSTRG.119163"; transcript_id "MSTRG.119163.88"; exon_number "47";
chr22	StringTie	exon	50255810	50255881	1000	-	.	gene_id "MSTRG.119163"; transcript_id "MSTRG.119163.88"; exon_number "48";
chr22	StringTie	exon	50256085	50256199	1000	-	.	gene_id "MSTRG.119163"; transcript_id "MSTRG.119163.88"; exon_number "49";
chr22	StringTie	exon	50256599	50256646	1000	-	.	gene_id "MSTRG.119163"; transcript_id "MSTRG.119163.88"; exon_number "50";
chr22	StringTie	exon	50256935	50256964	1000	-	.	gene_id "MSTRG.119163"; transcript_id "MSTRG.119163.88"; exon_number "51";
chr22	StringTie	exon	50257082	50257193	1000	-	.	gene_id "MSTRG.119163"; transcript_id "MSTRG.119163.88"; exon_number "52";
chr22	StringTie	exon	50258243	50258301	1000	-	.	gene_id "MSTRG.119163"; transcript_id "MSTRG.119163.88"; exon_number "53";
chr22	StringTie	exon	50261167	50261588	1000	-	.	gene_id "MSTRG.119163"; transcript_id "MSTRG.119163.88"; exon_number "54";
chr22	StringTie	transcript	50206525	50261595	1000	-	.	gene_id "MSTRG.119163"; transcript_id "MSTRG.119163.89";
chr22	StringTie	exon	50206525	50207899	1000	-	.	gene_id "MSTRG.119163"; transcript_id "MSTRG.119163.89"; exon_number "1";
chr22	StringTie	exon	50208654	50209639	1000	-	.	gene_id "MSTRG.119163"; transcript_id "MSTRG.119163.89"; exon_number "2";
chr22	StringTie	exon	50217705	50217827	1000	-	.	gene_id "MSTRG.119163"; transcript_id "MSTRG.119163.89"; exon_number "3";
chr22	StringTie	exon	50217918	50218117	1000	-	.	gene_id "MSTRG.119163"; transcript_id "MSTRG.119163.89"; exon_number "4";
chr22	StringTie	exon	50218189	50218402	1000	-	.	gene_id "MSTRG.119163"; transcript_id "MSTRG.119163.89"; exon_number "5";
chr22	StringTie	exon	50218488	50218620	1000	-	.	gene_id "MSTRG.119163"; transcript_id "MSTRG.119163.89"; exon_number "6";
chr22	StringTie	exon	50218703	50218897	1000	-	.	gene_id "MSTRG.119163"; transcript_id "MSTRG.119163.89"; exon_number "7";
chr22	StringTie	exon	50219068	50219209	1000	-	.	gene_id "MSTRG.119163"; transcript_id "MSTRG.119163.89"; exon_number "8";
chr22	StringTie	exon	50219288	50219456	1000	-	.	gene_id "MSTRG.119163"; transcript_id "MSTRG.119163.89"; exon_number "9";
chr22	StringTie	exon	50219644	50219791	1000	-	.	gene_id "MSTRG.119163"; transcript_id "MSTRG.119163.89"; exon_number "10";
chr22	StringTie	exon	50219957	50221874	1000	-	.	gene_id "MSTRG.119163"; transcript_id "MSTRG.119163.89"; exon_number "11";
chr22	StringTie	exon	50222028	50222102	1000	-	.	gene_id "MSTRG.119163"; transcript_id "MSTRG.119163.89"; exon_number "12";
chr22	StringTie	exon	50222454	50222592	1000	-	.	gene_id "MSTRG.119163"; transcript_id "MSTRG.119163.89"; exon_number "13";
chr22	StringTie	exon	50224141	50224256	1000	-	.	gene_id "MSTRG.119163"; transcript_id "MSTRG.119163.89"; exon_number "14";
chr22	StringTie	exon	50224332	50224420	1000	-	.	gene_id "MSTRG.119163"; transcript_id "MSTRG.119163.89"; exon_number "15";
chr22	StringTie	exon	50224511	50224592	1000	-	.	gene_id "MSTRG.119163"; transcript_id "MSTRG.119163.89"; exon_number "16";
chr22	StringTie	exon	50225794	50225943	1000	-	.	gene_id "MSTRG.119163"; transcript_id "MSTRG.119163.89"; exon_number "17";
chr22	StringTie	exon	50226050	50226189	1000	-	.	gene_id "MSTRG.119163"; transcript_id "MSTRG.119163.89"; exon_number "18";
chr22	StringTie	exon	50226287	50226378	1000	-	.	gene_id "MSTRG.119163"; transcript_id "MSTRG.119163.89"; exon_number "19";
chr22	StringTie	exon	50226733	50226842	1000	-	.	gene_id "MSTRG.119163"; transcript_id "MSTRG.119163.89"; exon_number "20";
chr22	StringTie	exon	50226999	50227077	1000	-	.	gene_id "MSTRG.119163"; transcript_id "MSTRG.119163.89"; exon_number "21";
chr22	StringTie	exon	50227907	50228028	1000	-	.	gene_id "MSTRG.119163"; transcript_id "MSTRG.119163.89"; exon_number "22";
chr22	StringTie	exon	50229404	50229577	1000	-	.	gene_id "MSTRG.119163"; transcript_id "MSTRG.119163.89"; exon_number "23";
chr22	StringTie	exon	50233316	50233526	1000	-	.	gene_id "MSTRG.119163"; transcript_id "MSTRG.119163.89"; exon_number "24";
chr22	StringTie	exon	50240204	50240367	1000	-	.	gene_id "MSTRG.119163"; transcript_id "MSTRG.119163.89"; exon_number "25";
chr22	StringTie	exon	50243719	50245530	1000	-	.	gene_id "MSTRG.119163"; transcript_id "MSTRG.119163.89"; exon_number "26";
chr22	StringTie	exon	50245675	50245827	1000	-	.	gene_id "MSTRG.119163"; transcript_id "MSTRG.119163.89"; exon_number "27";
chr22	StringTie	exon	50245910	50246092	1000	-	.	gene_id "MSTRG.119163"; transcript_id "MSTRG.119163.89"; exon_number "28";
chr22	StringTie	exon	50246298	50246376	1000	-	.	gene_id "MSTRG.119163"; transcript_id "MSTRG.119163.89"; exon_number "29";
chr22	StringTie	exon	50246679	50246735	1000	-	.	gene_id "MSTRG.119163"; transcript_id "MSTRG.119163.89"; exon_number "30";
chr22	StringTie	exon	50246875	50246966	1000	-	.	gene_id "MSTRG.119163"; transcript_id "MSTRG.119163.89"; exon_number "31";
chr22	StringTie	exon	50247692	50247776	1000	-	.	gene_id "MSTRG.119163"; transcript_id "MSTRG.119163.89"; exon_number "32";
chr22	StringTie	exon	50247890	50248145	1000	-	.	gene_id "MSTRG.119163"; transcript_id "MSTRG.119163.89"; exon_number "33";
chr22	StringTie	exon	50248225	50248292	1000	-	.	gene_id "MSTRG.119163"; transcript_id "MSTRG.119163.89"; exon_number "34";
chr22	StringTie	exon	50248366	50248472	1000	-	.	gene_id "MSTRG.119163"; transcript_id "MSTRG.119163.89"; exon_number "35";
chr22	StringTie	exon	50248662	50248751	1000	-	.	gene_id "MSTRG.119163"; transcript_id "MSTRG.119163.89"; exon_number "36";
chr22	StringTie	exon	50248831	50248890	1000	-	.	gene_id "MSTRG.119163"; transcript_id "MSTRG.119163.89"; exon_number "37";
chr22	StringTie	exon	50249103	50249168	1000	-	.	gene_id "MSTRG.119163"; transcript_id "MSTRG.119163.89"; exon_number "38";
chr22	StringTie	exon	50249328	50249454	1000	-	.	gene_id "MSTRG.119163"; transcript_id "MSTRG.119163.89"; exon_number "39";
chr22	StringTie	exon	50249635	50249703	1000	-	.	gene_id "MSTRG.119163"; transcript_id "MSTRG.119163.89"; exon_number "40";
chr22	StringTie	exon	50249860	50249964	1000	-	.	gene_id "MSTRG.119163"; transcript_id "MSTRG.119163.89"; exon_number "41";
chr22	StringTie	exon	50250063	50250160	1000	-	.	gene_id "MSTRG.119163"; transcript_id "MSTRG.119163.89"; exon_number "42";
chr22	StringTie	exon	50250427	50250523	1000	-	.	gene_id "MSTRG.119163"; transcript_id "MSTRG.119163.89"; exon_number "43";
chr22	StringTie	exon	50250771	50250905	1000	-	.	gene_id "MSTRG.119163"; transcript_id "MSTRG.119163.89"; exon_number "44";
chr22	StringTie	exon	50250974	50253480	1000	-	.	gene_id "MSTRG.119163"; transcript_id "MSTRG.119163.89"; exon_number "45";
chr22	StringTie	exon	50255197	50255370	1000	-	.	gene_id "MSTRG.119163"; transcript_id "MSTRG.119163.89"; exon_number "46";
chr22	StringTie	exon	50255453	50255531	1000	-	.	gene_id "MSTRG.119163"; transcript_id "MSTRG.119163.89"; exon_number "47";
chr22	StringTie	exon	50255615	50255694	1000	-	.	gene_id "MSTRG.119163"; transcript_id "MSTRG.119163.89"; exon_number "48";
chr22	StringTie	exon	50255810	50255881	1000	-	.	gene_id "MSTRG.119163"; transcript_id "MSTRG.119163.89"; exon_number "49";
chr22	StringTie	exon	50256085	50256199	1000	-	.	gene_id "MSTRG.119163"; transcript_id "MSTRG.119163.89"; exon_number "50";
chr22	StringTie	exon	50256599	50256646	1000	-	.	gene_id "MSTRG.119163"; transcript_id "MSTRG.119163.89"; exon_number "51";
chr22	StringTie	exon	50256935	50256964	1000	-	.	gene_id "MSTRG.119163"; transcript_id "MSTRG.119163.89"; exon_number "52";
chr22	StringTie	exon	50257082	50257193	1000	-	.	gene_id "MSTRG.119163"; transcript_id "MSTRG.119163.89"; exon_number "53";
chr22	StringTie	exon	50258243	50258301	1000	-	.	gene_id "MSTRG.119163"; transcript_id "MSTRG.119163.89"; exon_number "54";
chr22	StringTie	exon	50261167	50261595	1000	-	.	gene_id "MSTRG.119163"; transcript_id "MSTRG.119163.89"; exon_number "55";
chr22	StringTie	transcript	50201655	50262022	1000	-	.	gene_id "MSTRG.119163"; transcript_id "MSTRG.119163.9";
chr22	StringTie	exon	50201655	50208769	1000	-	.	gene_id "MSTRG.119163"; transcript_id "MSTRG.119163.9"; exon_number "1";
chr22	StringTie	exon	50209212	50209639	1000	-	.	gene_id "MSTRG.119163"; transcript_id "MSTRG.119163.9"; exon_number "2";
chr22	StringTie	exon	50217705	50217827	1000	-	.	gene_id "MSTRG.119163"; transcript_id "MSTRG.119163.9"; exon_number "3";
chr22	StringTie	exon	50217918	50218117	1000	-	.	gene_id "MSTRG.119163"; transcript_id "MSTRG.119163.9"; exon_number "4";
chr22	StringTie	exon	50218189	50218402	1000	-	.	gene_id "MSTRG.119163"; transcript_id "MSTRG.119163.9"; exon_number "5";
chr22	StringTie	exon	50218488	50218620	1000	-	.	gene_id "MSTRG.119163"; transcript_id "MSTRG.119163.9"; exon_number "6";
chr22	StringTie	exon	50218703	50218897	1000	-	.	gene_id "MSTRG.119163"; transcript_id "MSTRG.119163.9"; exon_number "7";
chr22	StringTie	exon	50219068	50219209	1000	-	.	gene_id "MSTRG.119163"; transcript_id "MSTRG.119163.9"; exon_number "8";
chr22	StringTie	exon	50219288	50219456	1000	-	.	gene_id "MSTRG.119163"; transcript_id "MSTRG.119163.9"; exon_number "9";
chr22	StringTie	exon	50219644	50219791	1000	-	.	gene_id "MSTRG.119163"; transcript_id "MSTRG.119163.9"; exon_number "10";
chr22	StringTie	exon	50219957	50220015	1000	-	.	gene_id "MSTRG.119163"; transcript_id "MSTRG.119163.9"; exon_number "11";
chr22	StringTie	exon	50220251	50221874	1000	-	.	gene_id "MSTRG.119163"; transcript_id "MSTRG.119163.9"; exon_number "12";
chr22	StringTie	exon	50222028	50222102	1000	-	.	gene_id "MSTRG.119163"; transcript_id "MSTRG.119163.9"; exon_number "13";
chr22	StringTie	exon	50222454	50222592	1000	-	.	gene_id "MSTRG.119163"; transcript_id "MSTRG.119163.9"; exon_number "14";
chr22	StringTie	exon	50224141	50224256	1000	-	.	gene_id "MSTRG.119163"; transcript_id "MSTRG.119163.9"; exon_number "15";
chr22	StringTie	exon	50224332	50224420	1000	-	.	gene_id "MSTRG.119163"; transcript_id "MSTRG.119163.9"; exon_number "16";
chr22	StringTie	exon	50224511	50224592	1000	-	.	gene_id "MSTRG.119163"; transcript_id "MSTRG.119163.9"; exon_number "17";
chr22	StringTie	exon	50225794	50225943	1000	-	.	gene_id "MSTRG.119163"; transcript_id "MSTRG.119163.9"; exon_number "18";
chr22	StringTie	exon	50226050	50226189	1000	-	.	gene_id "MSTRG.119163"; transcript_id "MSTRG.119163.9"; exon_number "19";
chr22	StringTie	exon	50226287	50226378	1000	-	.	gene_id "MSTRG.119163"; transcript_id "MSTRG.119163.9"; exon_number "20";
chr22	StringTie	exon	50226733	50226842	1000	-	.	gene_id "MSTRG.119163"; transcript_id "MSTRG.119163.9"; exon_number "21";
chr22	StringTie	exon	50226999	50227077	1000	-	.	gene_id "MSTRG.119163"; transcript_id "MSTRG.119163.9"; exon_number "22";
chr22	StringTie	exon	50227907	50228028	1000	-	.	gene_id "MSTRG.119163"; transcript_id "MSTRG.119163.9"; exon_number "23";
chr22	StringTie	exon	50229404	50229577	1000	-	.	gene_id "MSTRG.119163"; transcript_id "MSTRG.119163.9"; exon_number "24";
chr22	StringTie	exon	50233316	50233526	1000	-	.	gene_id "MSTRG.119163"; transcript_id "MSTRG.119163.9"; exon_number "25";
chr22	StringTie	exon	50240204	50240367	1000	-	.	gene_id "MSTRG.119163"; transcript_id "MSTRG.119163.9"; exon_number "26";
chr22	StringTie	exon	50243719	50245530	1000	-	.	gene_id "MSTRG.119163"; transcript_id "MSTRG.119163.9"; exon_number "27";
chr22	StringTie	exon	50245675	50245827	1000	-	.	gene_id "MSTRG.119163"; transcript_id "MSTRG.119163.9"; exon_number "28";
chr22	StringTie	exon	50245910	50246092	1000	-	.	gene_id "MSTRG.119163"; transcript_id "MSTRG.119163.9"; exon_number "29";
chr22	StringTie	exon	50246298	50246376	1000	-	.	gene_id "MSTRG.119163"; transcript_id "MSTRG.119163.9"; exon_number "30";
chr22	StringTie	exon	50246679	50246735	1000	-	.	gene_id "MSTRG.119163"; transcript_id "MSTRG.119163.9"; exon_number "31";
chr22	StringTie	exon	50246875	50246966	1000	-	.	gene_id "MSTRG.119163"; transcript_id "MSTRG.119163.9"; exon_number "32";
chr22	StringTie	exon	50247692	50247776	1000	-	.	gene_id "MSTRG.119163"; transcript_id "MSTRG.119163.9"; exon_number "33";
chr22	StringTie	exon	50247890	50248145	1000	-	.	gene_id "MSTRG.119163"; transcript_id "MSTRG.119163.9"; exon_number "34";
chr22	StringTie	exon	50248225	50248292	1000	-	.	gene_id "MSTRG.119163"; transcript_id "MSTRG.119163.9"; exon_number "35";
chr22	StringTie	exon	50248366	50248472	1000	-	.	gene_id "MSTRG.119163"; transcript_id "MSTRG.119163.9"; exon_number "36";
chr22	StringTie	exon	50248662	50248751	1000	-	.	gene_id "MSTRG.119163"; transcript_id "MSTRG.119163.9"; exon_number "37";
chr22	StringTie	exon	50248831	50248890	1000	-	.	gene_id "MSTRG.119163"; transcript_id "MSTRG.119163.9"; exon_number "38";
chr22	StringTie	exon	50249103	50249168	1000	-	.	gene_id "MSTRG.119163"; transcript_id "MSTRG.119163.9"; exon_number "39";
chr22	StringTie	exon	50249328	50249454	1000	-	.	gene_id "MSTRG.119163"; transcript_id "MSTRG.119163.9"; exon_number "40";
chr22	StringTie	exon	50249635	50249703	1000	-	.	gene_id "MSTRG.119163"; transcript_id "MSTRG.119163.9"; exon_number "41";
chr22	StringTie	exon	50249860	50249964	1000	-	.	gene_id "MSTRG.119163"; transcript_id "MSTRG.119163.9"; exon_number "42";
chr22	StringTie	exon	50250063	50250160	1000	-	.	gene_id "MSTRG.119163"; transcript_id "MSTRG.119163.9"; exon_number "43";
chr22	StringTie	exon	50250427	50250523	1000	-	.	gene_id "MSTRG.119163"; transcript_id "MSTRG.119163.9"; exon_number "44";
chr22	StringTie	exon	50250771	50250905	1000	-	.	gene_id "MSTRG.119163"; transcript_id "MSTRG.119163.9"; exon_number "45";
chr22	StringTie	exon	50251102	50253480	1000	-	.	gene_id "MSTRG.119163"; transcript_id "MSTRG.119163.9"; exon_number "46";
chr22	StringTie	exon	50255197	50255370	1000	-	.	gene_id "MSTRG.119163"; transcript_id "MSTRG.119163.9"; exon_number "47";
chr22	StringTie	exon	50255453	50255531	1000	-	.	gene_id "MSTRG.119163"; transcript_id "MSTRG.119163.9"; exon_number "48";
chr22	StringTie	exon	50255615	50255694	1000	-	.	gene_id "MSTRG.119163"; transcript_id "MSTRG.119163.9"; exon_number "49";
chr22	StringTie	exon	50255810	50255881	1000	-	.	gene_id "MSTRG.119163"; transcript_id "MSTRG.119163.9"; exon_number "50";
chr22	StringTie	exon	50256085	50256199	1000	-	.	gene_id "MSTRG.119163"; transcript_id "MSTRG.119163.9"; exon_number "51";
chr22	StringTie	exon	50256599	50256646	1000	-	.	gene_id "MSTRG.119163"; transcript_id "MSTRG.119163.9"; exon_number "52";
chr22	StringTie	exon	50256935	50256964	1000	-	.	gene_id "MSTRG.119163"; transcript_id "MSTRG.119163.9"; exon_number "53";
chr22	StringTie	exon	50257082	50257193	1000	-	.	gene_id "MSTRG.119163"; transcript_id "MSTRG.119163.9"; exon_number "54";
chr22	StringTie	exon	50258243	50258301	1000	-	.	gene_id "MSTRG.119163"; transcript_id "MSTRG.119163.9"; exon_number "55";
chr22	StringTie	exon	50261167	50261296	1000	-	.	gene_id "MSTRG.119163"; transcript_id "MSTRG.119163.9"; exon_number "56";
chr22	StringTie	exon	50261385	50262022	1000	-	.	gene_id "MSTRG.119163"; transcript_id "MSTRG.119163.9"; exon_number "57";
chr22	StringTie	transcript	50206525	50261827	1000	-	.	gene_id "MSTRG.119163"; transcript_id "MSTRG.119163.90";
chr22	StringTie	exon	50206525	50208769	1000	-	.	gene_id "MSTRG.119163"; transcript_id "MSTRG.119163.90"; exon_number "1";
chr22	StringTie	exon	50209212	50209639	1000	-	.	gene_id "MSTRG.119163"; transcript_id "MSTRG.119163.90"; exon_number "2";
chr22	StringTie	exon	50217705	50217827	1000	-	.	gene_id "MSTRG.119163"; transcript_id "MSTRG.119163.90"; exon_number "3";
chr22	StringTie	exon	50217918	50218117	1000	-	.	gene_id "MSTRG.119163"; transcript_id "MSTRG.119163.90"; exon_number "4";
chr22	StringTie	exon	50218189	50218402	1000	-	.	gene_id "MSTRG.119163"; transcript_id "MSTRG.119163.90"; exon_number "5";
chr22	StringTie	exon	50218488	50218620	1000	-	.	gene_id "MSTRG.119163"; transcript_id "MSTRG.119163.90"; exon_number "6";
chr22	StringTie	exon	50218703	50218897	1000	-	.	gene_id "MSTRG.119163"; transcript_id "MSTRG.119163.90"; exon_number "7";
chr22	StringTie	exon	50219068	50219209	1000	-	.	gene_id "MSTRG.119163"; transcript_id "MSTRG.119163.90"; exon_number "8";
chr22	StringTie	exon	50219288	50219456	1000	-	.	gene_id "MSTRG.119163"; transcript_id "MSTRG.119163.90"; exon_number "9";
chr22	StringTie	exon	50219644	50219791	1000	-	.	gene_id "MSTRG.119163"; transcript_id "MSTRG.119163.90"; exon_number "10";
chr22	StringTie	exon	50219957	50220015	1000	-	.	gene_id "MSTRG.119163"; transcript_id "MSTRG.119163.90"; exon_number "11";
chr22	StringTie	exon	50220251	50221874	1000	-	.	gene_id "MSTRG.119163"; transcript_id "MSTRG.119163.90"; exon_number "12";
chr22	StringTie	exon	50222028	50222102	1000	-	.	gene_id "MSTRG.119163"; transcript_id "MSTRG.119163.90"; exon_number "13";
chr22	StringTie	exon	50222454	50222592	1000	-	.	gene_id "MSTRG.119163"; transcript_id "MSTRG.119163.90"; exon_number "14";
chr22	StringTie	exon	50224141	50224256	1000	-	.	gene_id "MSTRG.119163"; transcript_id "MSTRG.119163.90"; exon_number "15";
chr22	StringTie	exon	50224332	50224420	1000	-	.	gene_id "MSTRG.119163"; transcript_id "MSTRG.119163.90"; exon_number "16";
chr22	StringTie	exon	50224511	50224592	1000	-	.	gene_id "MSTRG.119163"; transcript_id "MSTRG.119163.90"; exon_number "17";
chr22	StringTie	exon	50225794	50225943	1000	-	.	gene_id "MSTRG.119163"; transcript_id "MSTRG.119163.90"; exon_number "18";
chr22	StringTie	exon	50226050	50226189	1000	-	.	gene_id "MSTRG.119163"; transcript_id "MSTRG.119163.90"; exon_number "19";
chr22	StringTie	exon	50226287	50226378	1000	-	.	gene_id "MSTRG.119163"; transcript_id "MSTRG.119163.90"; exon_number "20";
chr22	StringTie	exon	50226733	50226842	1000	-	.	gene_id "MSTRG.119163"; transcript_id "MSTRG.119163.90"; exon_number "21";
chr22	StringTie	exon	50226999	50227077	1000	-	.	gene_id "MSTRG.119163"; transcript_id "MSTRG.119163.90"; exon_number "22";
chr22	StringTie	exon	50227907	50228028	1000	-	.	gene_id "MSTRG.119163"; transcript_id "MSTRG.119163.90"; exon_number "23";
chr22	StringTie	exon	50229404	50229577	1000	-	.	gene_id "MSTRG.119163"; transcript_id "MSTRG.119163.90"; exon_number "24";
chr22	StringTie	exon	50233316	50233526	1000	-	.	gene_id "MSTRG.119163"; transcript_id "MSTRG.119163.90"; exon_number "25";
chr22	StringTie	exon	50240204	50240367	1000	-	.	gene_id "MSTRG.119163"; transcript_id "MSTRG.119163.90"; exon_number "26";
chr22	StringTie	exon	50243719	50245530	1000	-	.	gene_id "MSTRG.119163"; transcript_id "MSTRG.119163.90"; exon_number "27";
chr22	StringTie	exon	50245675	50245827	1000	-	.	gene_id "MSTRG.119163"; transcript_id "MSTRG.119163.90"; exon_number "28";
chr22	StringTie	exon	50245910	50246092	1000	-	.	gene_id "MSTRG.119163"; transcript_id "MSTRG.119163.90"; exon_number "29";
chr22	StringTie	exon	50246298	50246376	1000	-	.	gene_id "MSTRG.119163"; transcript_id "MSTRG.119163.90"; exon_number "30";
chr22	StringTie	exon	50246679	50246735	1000	-	.	gene_id "MSTRG.119163"; transcript_id "MSTRG.119163.90"; exon_number "31";
chr22	StringTie	exon	50246875	50246966	1000	-	.	gene_id "MSTRG.119163"; transcript_id "MSTRG.119163.90"; exon_number "32";
chr22	StringTie	exon	50247692	50247776	1000	-	.	gene_id "MSTRG.119163"; transcript_id "MSTRG.119163.90"; exon_number "33";
chr22	StringTie	exon	50247890	50248145	1000	-	.	gene_id "MSTRG.119163"; transcript_id "MSTRG.119163.90"; exon_number "34";
chr22	StringTie	exon	50248225	50248292	1000	-	.	gene_id "MSTRG.119163"; transcript_id "MSTRG.119163.90"; exon_number "35";
chr22	StringTie	exon	50248366	50248472	1000	-	.	gene_id "MSTRG.119163"; transcript_id "MSTRG.119163.90"; exon_number "36";
chr22	StringTie	exon	50248662	50248751	1000	-	.	gene_id "MSTRG.119163"; transcript_id "MSTRG.119163.90"; exon_number "37";
chr22	StringTie	exon	50248831	50248890	1000	-	.	gene_id "MSTRG.119163"; transcript_id "MSTRG.119163.90"; exon_number "38";
chr22	StringTie	exon	50249103	50249168	1000	-	.	gene_id "MSTRG.119163"; transcript_id "MSTRG.119163.90"; exon_number "39";
chr22	StringTie	exon	50249328	50249454	1000	-	.	gene_id "MSTRG.119163"; transcript_id "MSTRG.119163.90"; exon_number "40";
chr22	StringTie	exon	50249635	50249703	1000	-	.	gene_id "MSTRG.119163"; transcript_id "MSTRG.119163.90"; exon_number "41";
chr22	StringTie	exon	50249860	50249964	1000	-	.	gene_id "MSTRG.119163"; transcript_id "MSTRG.119163.90"; exon_number "42";
chr22	StringTie	exon	50250063	50250160	1000	-	.	gene_id "MSTRG.119163"; transcript_id "MSTRG.119163.90"; exon_number "43";
chr22	StringTie	exon	50250427	50250523	1000	-	.	gene_id "MSTRG.119163"; transcript_id "MSTRG.119163.90"; exon_number "44";
chr22	StringTie	exon	50250771	50250905	1000	-	.	gene_id "MSTRG.119163"; transcript_id "MSTRG.119163.90"; exon_number "45";
chr22	StringTie	exon	50255197	50255370	1000	-	.	gene_id "MSTRG.119163"; transcript_id "MSTRG.119163.90"; exon_number "46";
chr22	StringTie	exon	50255453	50255531	1000	-	.	gene_id "MSTRG.119163"; transcript_id "MSTRG.119163.90"; exon_number "47";
chr22	StringTie	exon	50255615	50255694	1000	-	.	gene_id "MSTRG.119163"; transcript_id "MSTRG.119163.90"; exon_number "48";
chr22	StringTie	exon	50255810	50255881	1000	-	.	gene_id "MSTRG.119163"; transcript_id "MSTRG.119163.90"; exon_number "49";
chr22	StringTie	exon	50256085	50256199	1000	-	.	gene_id "MSTRG.119163"; transcript_id "MSTRG.119163.90"; exon_number "50";
chr22	StringTie	exon	50256599	50256646	1000	-	.	gene_id "MSTRG.119163"; transcript_id "MSTRG.119163.90"; exon_number "51";
chr22	StringTie	exon	50256935	50256964	1000	-	.	gene_id "MSTRG.119163"; transcript_id "MSTRG.119163.90"; exon_number "52";
chr22	StringTie	exon	50257082	50257193	1000	-	.	gene_id "MSTRG.119163"; transcript_id "MSTRG.119163.90"; exon_number "53";
chr22	StringTie	exon	50258243	50258301	1000	-	.	gene_id "MSTRG.119163"; transcript_id "MSTRG.119163.90"; exon_number "54";
chr22	StringTie	exon	50261167	50261296	1000	-	.	gene_id "MSTRG.119163"; transcript_id "MSTRG.119163.90"; exon_number "55";
chr22	StringTie	exon	50261385	50261827	1000	-	.	gene_id "MSTRG.119163"; transcript_id "MSTRG.119163.90"; exon_number "56";
chr22	StringTie	transcript	50206525	50261537	1000	-	.	gene_id "MSTRG.119163"; transcript_id "MSTRG.119163.91";
chr22	StringTie	exon	50206525	50208769	1000	-	.	gene_id "MSTRG.119163"; transcript_id "MSTRG.119163.91"; exon_number "1";
chr22	StringTie	exon	50209212	50209639	1000	-	.	gene_id "MSTRG.119163"; transcript_id "MSTRG.119163.91"; exon_number "2";
chr22	StringTie	exon	50217705	50217827	1000	-	.	gene_id "MSTRG.119163"; transcript_id "MSTRG.119163.91"; exon_number "3";
chr22	StringTie	exon	50217918	50218117	1000	-	.	gene_id "MSTRG.119163"; transcript_id "MSTRG.119163.91"; exon_number "4";
chr22	StringTie	exon	50218189	50218402	1000	-	.	gene_id "MSTRG.119163"; transcript_id "MSTRG.119163.91"; exon_number "5";
chr22	StringTie	exon	50218488	50218620	1000	-	.	gene_id "MSTRG.119163"; transcript_id "MSTRG.119163.91"; exon_number "6";
chr22	StringTie	exon	50218703	50218897	1000	-	.	gene_id "MSTRG.119163"; transcript_id "MSTRG.119163.91"; exon_number "7";
chr22	StringTie	exon	50219068	50219209	1000	-	.	gene_id "MSTRG.119163"; transcript_id "MSTRG.119163.91"; exon_number "8";
chr22	StringTie	exon	50219288	50219456	1000	-	.	gene_id "MSTRG.119163"; transcript_id "MSTRG.119163.91"; exon_number "9";
chr22	StringTie	exon	50219644	50219791	1000	-	.	gene_id "MSTRG.119163"; transcript_id "MSTRG.119163.91"; exon_number "10";
chr22	StringTie	exon	50219957	50220015	1000	-	.	gene_id "MSTRG.119163"; transcript_id "MSTRG.119163.91"; exon_number "11";
chr22	StringTie	exon	50220251	50221874	1000	-	.	gene_id "MSTRG.119163"; transcript_id "MSTRG.119163.91"; exon_number "12";
chr22	StringTie	exon	50222028	50222102	1000	-	.	gene_id "MSTRG.119163"; transcript_id "MSTRG.119163.91"; exon_number "13";
chr22	StringTie	exon	50222454	50222592	1000	-	.	gene_id "MSTRG.119163"; transcript_id "MSTRG.119163.91"; exon_number "14";
chr22	StringTie	exon	50224141	50224256	1000	-	.	gene_id "MSTRG.119163"; transcript_id "MSTRG.119163.91"; exon_number "15";
chr22	StringTie	exon	50224332	50224420	1000	-	.	gene_id "MSTRG.119163"; transcript_id "MSTRG.119163.91"; exon_number "16";
chr22	StringTie	exon	50224511	50224592	1000	-	.	gene_id "MSTRG.119163"; transcript_id "MSTRG.119163.91"; exon_number "17";
chr22	StringTie	exon	50225794	50225943	1000	-	.	gene_id "MSTRG.119163"; transcript_id "MSTRG.119163.91"; exon_number "18";
chr22	StringTie	exon	50226050	50226189	1000	-	.	gene_id "MSTRG.119163"; transcript_id "MSTRG.119163.91"; exon_number "19";
chr22	StringTie	exon	50226287	50226378	1000	-	.	gene_id "MSTRG.119163"; transcript_id "MSTRG.119163.91"; exon_number "20";
chr22	StringTie	exon	50226733	50226842	1000	-	.	gene_id "MSTRG.119163"; transcript_id "MSTRG.119163.91"; exon_number "21";
chr22	StringTie	exon	50226999	50227077	1000	-	.	gene_id "MSTRG.119163"; transcript_id "MSTRG.119163.91"; exon_number "22";
chr22	StringTie	exon	50227907	50228028	1000	-	.	gene_id "MSTRG.119163"; transcript_id "MSTRG.119163.91"; exon_number "23";
chr22	StringTie	exon	50229404	50229577	1000	-	.	gene_id "MSTRG.119163"; transcript_id "MSTRG.119163.91"; exon_number "24";
chr22	StringTie	exon	50233316	50233526	1000	-	.	gene_id "MSTRG.119163"; transcript_id "MSTRG.119163.91"; exon_number "25";
chr22	StringTie	exon	50240204	50240367	1000	-	.	gene_id "MSTRG.119163"; transcript_id "MSTRG.119163.91"; exon_number "26";
chr22	StringTie	exon	50243719	50245530	1000	-	.	gene_id "MSTRG.119163"; transcript_id "MSTRG.119163.91"; exon_number "27";
chr22	StringTie	exon	50245675	50245827	1000	-	.	gene_id "MSTRG.119163"; transcript_id "MSTRG.119163.91"; exon_number "28";
chr22	StringTie	exon	50245910	50246092	1000	-	.	gene_id "MSTRG.119163"; transcript_id "MSTRG.119163.91"; exon_number "29";
chr22	StringTie	exon	50246298	50246376	1000	-	.	gene_id "MSTRG.119163"; transcript_id "MSTRG.119163.91"; exon_number "30";
chr22	StringTie	exon	50246679	50246735	1000	-	.	gene_id "MSTRG.119163"; transcript_id "MSTRG.119163.91"; exon_number "31";
chr22	StringTie	exon	50246875	50246966	1000	-	.	gene_id "MSTRG.119163"; transcript_id "MSTRG.119163.91"; exon_number "32";
chr22	StringTie	exon	50247692	50247776	1000	-	.	gene_id "MSTRG.119163"; transcript_id "MSTRG.119163.91"; exon_number "33";
chr22	StringTie	exon	50247890	50248145	1000	-	.	gene_id "MSTRG.119163"; transcript_id "MSTRG.119163.91"; exon_number "34";
chr22	StringTie	exon	50248225	50248292	1000	-	.	gene_id "MSTRG.119163"; transcript_id "MSTRG.119163.91"; exon_number "35";
chr22	StringTie	exon	50248366	50248472	1000	-	.	gene_id "MSTRG.119163"; transcript_id "MSTRG.119163.91"; exon_number "36";
chr22	StringTie	exon	50248662	50248751	1000	-	.	gene_id "MSTRG.119163"; transcript_id "MSTRG.119163.91"; exon_number "37";
chr22	StringTie	exon	50248831	50248890	1000	-	.	gene_id "MSTRG.119163"; transcript_id "MSTRG.119163.91"; exon_number "38";
chr22	StringTie	exon	50249103	50249168	1000	-	.	gene_id "MSTRG.119163"; transcript_id "MSTRG.119163.91"; exon_number "39";
chr22	StringTie	exon	50249328	50249454	1000	-	.	gene_id "MSTRG.119163"; transcript_id "MSTRG.119163.91"; exon_number "40";
chr22	StringTie	exon	50249635	50249703	1000	-	.	gene_id "MSTRG.119163"; transcript_id "MSTRG.119163.91"; exon_number "41";
chr22	StringTie	exon	50249860	50249964	1000	-	.	gene_id "MSTRG.119163"; transcript_id "MSTRG.119163.91"; exon_number "42";
chr22	StringTie	exon	50250063	50250160	1000	-	.	gene_id "MSTRG.119163"; transcript_id "MSTRG.119163.91"; exon_number "43";
chr22	StringTie	exon	50250427	50250523	1000	-	.	gene_id "MSTRG.119163"; transcript_id "MSTRG.119163.91"; exon_number "44";
chr22	StringTie	exon	50250771	50250905	1000	-	.	gene_id "MSTRG.119163"; transcript_id "MSTRG.119163.91"; exon_number "45";
chr22	StringTie	exon	50250974	50253480	1000	-	.	gene_id "MSTRG.119163"; transcript_id "MSTRG.119163.91"; exon_number "46";
chr22	StringTie	exon	50255197	50255370	1000	-	.	gene_id "MSTRG.119163"; transcript_id "MSTRG.119163.91"; exon_number "47";
chr22	StringTie	exon	50255453	50255531	1000	-	.	gene_id "MSTRG.119163"; transcript_id "MSTRG.119163.91"; exon_number "48";
chr22	StringTie	exon	50255615	50255694	1000	-	.	gene_id "MSTRG.119163"; transcript_id "MSTRG.119163.91"; exon_number "49";
chr22	StringTie	exon	50255810	50255881	1000	-	.	gene_id "MSTRG.119163"; transcript_id "MSTRG.119163.91"; exon_number "50";
chr22	StringTie	exon	50256085	50256199	1000	-	.	gene_id "MSTRG.119163"; transcript_id "MSTRG.119163.91"; exon_number "51";
chr22	StringTie	exon	50256599	50256646	1000	-	.	gene_id "MSTRG.119163"; transcript_id "MSTRG.119163.91"; exon_number "52";
chr22	StringTie	exon	50256935	50256964	1000	-	.	gene_id "MSTRG.119163"; transcript_id "MSTRG.119163.91"; exon_number "53";
chr22	StringTie	exon	50257082	50257193	1000	-	.	gene_id "MSTRG.119163"; transcript_id "MSTRG.119163.91"; exon_number "54";
chr22	StringTie	exon	50258243	50258301	1000	-	.	gene_id "MSTRG.119163"; transcript_id "MSTRG.119163.91"; exon_number "55";
chr22	StringTie	exon	50261167	50261537	1000	-	.	gene_id "MSTRG.119163"; transcript_id "MSTRG.119163.91"; exon_number "56";
chr22	StringTie	transcript	50206526	50261812	1000	-	.	gene_id "MSTRG.119163"; transcript_id "MSTRG.119163.92";
chr22	StringTie	exon	50206526	50209639	1000	-	.	gene_id "MSTRG.119163"; transcript_id "MSTRG.119163.92"; exon_number "1";
chr22	StringTie	exon	50217705	50217827	1000	-	.	gene_id "MSTRG.119163"; transcript_id "MSTRG.119163.92"; exon_number "2";
chr22	StringTie	exon	50217918	50218402	1000	-	.	gene_id "MSTRG.119163"; transcript_id "MSTRG.119163.92"; exon_number "3";
chr22	StringTie	exon	50218488	50218620	1000	-	.	gene_id "MSTRG.119163"; transcript_id "MSTRG.119163.92"; exon_number "4";
chr22	StringTie	exon	50218710	50218897	1000	-	.	gene_id "MSTRG.119163"; transcript_id "MSTRG.119163.92"; exon_number "5";
chr22	StringTie	exon	50219068	50219209	1000	-	.	gene_id "MSTRG.119163"; transcript_id "MSTRG.119163.92"; exon_number "6";
chr22	StringTie	exon	50219288	50219456	1000	-	.	gene_id "MSTRG.119163"; transcript_id "MSTRG.119163.92"; exon_number "7";
chr22	StringTie	exon	50219644	50219791	1000	-	.	gene_id "MSTRG.119163"; transcript_id "MSTRG.119163.92"; exon_number "8";
chr22	StringTie	exon	50219957	50221874	1000	-	.	gene_id "MSTRG.119163"; transcript_id "MSTRG.119163.92"; exon_number "9";
chr22	StringTie	exon	50222028	50222102	1000	-	.	gene_id "MSTRG.119163"; transcript_id "MSTRG.119163.92"; exon_number "10";
chr22	StringTie	exon	50222454	50222592	1000	-	.	gene_id "MSTRG.119163"; transcript_id "MSTRG.119163.92"; exon_number "11";
chr22	StringTie	exon	50224141	50224256	1000	-	.	gene_id "MSTRG.119163"; transcript_id "MSTRG.119163.92"; exon_number "12";
chr22	StringTie	exon	50224332	50224420	1000	-	.	gene_id "MSTRG.119163"; transcript_id "MSTRG.119163.92"; exon_number "13";
chr22	StringTie	exon	50224511	50224592	1000	-	.	gene_id "MSTRG.119163"; transcript_id "MSTRG.119163.92"; exon_number "14";
chr22	StringTie	exon	50225794	50225943	1000	-	.	gene_id "MSTRG.119163"; transcript_id "MSTRG.119163.92"; exon_number "15";
chr22	StringTie	exon	50226050	50226189	1000	-	.	gene_id "MSTRG.119163"; transcript_id "MSTRG.119163.92"; exon_number "16";
chr22	StringTie	exon	50226287	50226378	1000	-	.	gene_id "MSTRG.119163"; transcript_id "MSTRG.119163.92"; exon_number "17";
chr22	StringTie	exon	50226733	50226842	1000	-	.	gene_id "MSTRG.119163"; transcript_id "MSTRG.119163.92"; exon_number "18";
chr22	StringTie	exon	50226999	50227077	1000	-	.	gene_id "MSTRG.119163"; transcript_id "MSTRG.119163.92"; exon_number "19";
chr22	StringTie	exon	50227907	50228028	1000	-	.	gene_id "MSTRG.119163"; transcript_id "MSTRG.119163.92"; exon_number "20";
chr22	StringTie	exon	50229404	50229577	1000	-	.	gene_id "MSTRG.119163"; transcript_id "MSTRG.119163.92"; exon_number "21";
chr22	StringTie	exon	50233316	50233526	1000	-	.	gene_id "MSTRG.119163"; transcript_id "MSTRG.119163.92"; exon_number "22";
chr22	StringTie	exon	50240204	50240367	1000	-	.	gene_id "MSTRG.119163"; transcript_id "MSTRG.119163.92"; exon_number "23";
chr22	StringTie	exon	50243719	50245530	1000	-	.	gene_id "MSTRG.119163"; transcript_id "MSTRG.119163.92"; exon_number "24";
chr22	StringTie	exon	50245675	50245827	1000	-	.	gene_id "MSTRG.119163"; transcript_id "MSTRG.119163.92"; exon_number "25";
chr22	StringTie	exon	50245910	50246092	1000	-	.	gene_id "MSTRG.119163"; transcript_id "MSTRG.119163.92"; exon_number "26";
chr22	StringTie	exon	50246298	50246376	1000	-	.	gene_id "MSTRG.119163"; transcript_id "MSTRG.119163.92"; exon_number "27";
chr22	StringTie	exon	50246679	50246735	1000	-	.	gene_id "MSTRG.119163"; transcript_id "MSTRG.119163.92"; exon_number "28";
chr22	StringTie	exon	50246875	50246966	1000	-	.	gene_id "MSTRG.119163"; transcript_id "MSTRG.119163.92"; exon_number "29";
chr22	StringTie	exon	50247692	50247776	1000	-	.	gene_id "MSTRG.119163"; transcript_id "MSTRG.119163.92"; exon_number "30";
chr22	StringTie	exon	50247890	50248145	1000	-	.	gene_id "MSTRG.119163"; transcript_id "MSTRG.119163.92"; exon_number "31";
chr22	StringTie	exon	50248225	50248292	1000	-	.	gene_id "MSTRG.119163"; transcript_id "MSTRG.119163.92"; exon_number "32";
chr22	StringTie	exon	50248366	50248472	1000	-	.	gene_id "MSTRG.119163"; transcript_id "MSTRG.119163.92"; exon_number "33";
chr22	StringTie	exon	50248662	50248751	1000	-	.	gene_id "MSTRG.119163"; transcript_id "MSTRG.119163.92"; exon_number "34";
chr22	StringTie	exon	50248831	50248890	1000	-	.	gene_id "MSTRG.119163"; transcript_id "MSTRG.119163.92"; exon_number "35";
chr22	StringTie	exon	50249103	50249168	1000	-	.	gene_id "MSTRG.119163"; transcript_id "MSTRG.119163.92"; exon_number "36";
chr22	StringTie	exon	50249328	50249454	1000	-	.	gene_id "MSTRG.119163"; transcript_id "MSTRG.119163.92"; exon_number "37";
chr22	StringTie	exon	50249635	50249703	1000	-	.	gene_id "MSTRG.119163"; transcript_id "MSTRG.119163.92"; exon_number "38";
chr22	StringTie	exon	50249860	50249964	1000	-	.	gene_id "MSTRG.119163"; transcript_id "MSTRG.119163.92"; exon_number "39";
chr22	StringTie	exon	50250063	50250160	1000	-	.	gene_id "MSTRG.119163"; transcript_id "MSTRG.119163.92"; exon_number "40";
chr22	StringTie	exon	50250427	50250523	1000	-	.	gene_id "MSTRG.119163"; transcript_id "MSTRG.119163.92"; exon_number "41";
chr22	StringTie	exon	50250771	50250905	1000	-	.	gene_id "MSTRG.119163"; transcript_id "MSTRG.119163.92"; exon_number "42";
chr22	StringTie	exon	50251102	50253480	1000	-	.	gene_id "MSTRG.119163"; transcript_id "MSTRG.119163.92"; exon_number "43";
chr22	StringTie	exon	50255197	50255370	1000	-	.	gene_id "MSTRG.119163"; transcript_id "MSTRG.119163.92"; exon_number "44";
chr22	StringTie	exon	50255453	50255531	1000	-	.	gene_id "MSTRG.119163"; transcript_id "MSTRG.119163.92"; exon_number "45";
chr22	StringTie	exon	50255615	50255694	1000	-	.	gene_id "MSTRG.119163"; transcript_id "MSTRG.119163.92"; exon_number "46";
chr22	StringTie	exon	50255810	50255881	1000	-	.	gene_id "MSTRG.119163"; transcript_id "MSTRG.119163.92"; exon_number "47";
chr22	StringTie	exon	50256085	50256199	1000	-	.	gene_id "MSTRG.119163"; transcript_id "MSTRG.119163.92"; exon_number "48";
chr22	StringTie	exon	50256599	50256646	1000	-	.	gene_id "MSTRG.119163"; transcript_id "MSTRG.119163.92"; exon_number "49";
chr22	StringTie	exon	50256935	50256964	1000	-	.	gene_id "MSTRG.119163"; transcript_id "MSTRG.119163.92"; exon_number "50";
chr22	StringTie	exon	50257082	50257193	1000	-	.	gene_id "MSTRG.119163"; transcript_id "MSTRG.119163.92"; exon_number "51";
chr22	StringTie	exon	50258243	50258301	1000	-	.	gene_id "MSTRG.119163"; transcript_id "MSTRG.119163.92"; exon_number "52";
chr22	StringTie	exon	50261167	50261812	1000	-	.	gene_id "MSTRG.119163"; transcript_id "MSTRG.119163.92"; exon_number "53";
chr22	StringTie	transcript	50206526	50261970	1000	-	.	gene_id "MSTRG.119163"; transcript_id "MSTRG.119163.93";
chr22	StringTie	exon	50206526	50209639	1000	-	.	gene_id "MSTRG.119163"; transcript_id "MSTRG.119163.93"; exon_number "1";
chr22	StringTie	exon	50217705	50217827	1000	-	.	gene_id "MSTRG.119163"; transcript_id "MSTRG.119163.93"; exon_number "2";
chr22	StringTie	exon	50217918	50218402	1000	-	.	gene_id "MSTRG.119163"; transcript_id "MSTRG.119163.93"; exon_number "3";
chr22	StringTie	exon	50218488	50218620	1000	-	.	gene_id "MSTRG.119163"; transcript_id "MSTRG.119163.93"; exon_number "4";
chr22	StringTie	exon	50218710	50218897	1000	-	.	gene_id "MSTRG.119163"; transcript_id "MSTRG.119163.93"; exon_number "5";
chr22	StringTie	exon	50219068	50219209	1000	-	.	gene_id "MSTRG.119163"; transcript_id "MSTRG.119163.93"; exon_number "6";
chr22	StringTie	exon	50219288	50219456	1000	-	.	gene_id "MSTRG.119163"; transcript_id "MSTRG.119163.93"; exon_number "7";
chr22	StringTie	exon	50219644	50219791	1000	-	.	gene_id "MSTRG.119163"; transcript_id "MSTRG.119163.93"; exon_number "8";
chr22	StringTie	exon	50219957	50221874	1000	-	.	gene_id "MSTRG.119163"; transcript_id "MSTRG.119163.93"; exon_number "9";
chr22	StringTie	exon	50222028	50222102	1000	-	.	gene_id "MSTRG.119163"; transcript_id "MSTRG.119163.93"; exon_number "10";
chr22	StringTie	exon	50222454	50224256	1000	-	.	gene_id "MSTRG.119163"; transcript_id "MSTRG.119163.93"; exon_number "11";
chr22	StringTie	exon	50224332	50224420	1000	-	.	gene_id "MSTRG.119163"; transcript_id "MSTRG.119163.93"; exon_number "12";
chr22	StringTie	exon	50224511	50224592	1000	-	.	gene_id "MSTRG.119163"; transcript_id "MSTRG.119163.93"; exon_number "13";
chr22	StringTie	exon	50225794	50225943	1000	-	.	gene_id "MSTRG.119163"; transcript_id "MSTRG.119163.93"; exon_number "14";
chr22	StringTie	exon	50226050	50226189	1000	-	.	gene_id "MSTRG.119163"; transcript_id "MSTRG.119163.93"; exon_number "15";
chr22	StringTie	exon	50226287	50226378	1000	-	.	gene_id "MSTRG.119163"; transcript_id "MSTRG.119163.93"; exon_number "16";
chr22	StringTie	exon	50226733	50226842	1000	-	.	gene_id "MSTRG.119163"; transcript_id "MSTRG.119163.93"; exon_number "17";
chr22	StringTie	exon	50226999	50227077	1000	-	.	gene_id "MSTRG.119163"; transcript_id "MSTRG.119163.93"; exon_number "18";
chr22	StringTie	exon	50227907	50228028	1000	-	.	gene_id "MSTRG.119163"; transcript_id "MSTRG.119163.93"; exon_number "19";
chr22	StringTie	exon	50229404	50229577	1000	-	.	gene_id "MSTRG.119163"; transcript_id "MSTRG.119163.93"; exon_number "20";
chr22	StringTie	exon	50233316	50233526	1000	-	.	gene_id "MSTRG.119163"; transcript_id "MSTRG.119163.93"; exon_number "21";
chr22	StringTie	exon	50240204	50240367	1000	-	.	gene_id "MSTRG.119163"; transcript_id "MSTRG.119163.93"; exon_number "22";
chr22	StringTie	exon	50243719	50245530	1000	-	.	gene_id "MSTRG.119163"; transcript_id "MSTRG.119163.93"; exon_number "23";
chr22	StringTie	exon	50245675	50246092	1000	-	.	gene_id "MSTRG.119163"; transcript_id "MSTRG.119163.93"; exon_number "24";
chr22	StringTie	exon	50246298	50246735	1000	-	.	gene_id "MSTRG.119163"; transcript_id "MSTRG.119163.93"; exon_number "25";
chr22	StringTie	exon	50246875	50246966	1000	-	.	gene_id "MSTRG.119163"; transcript_id "MSTRG.119163.93"; exon_number "26";
chr22	StringTie	exon	50247692	50247776	1000	-	.	gene_id "MSTRG.119163"; transcript_id "MSTRG.119163.93"; exon_number "27";
chr22	StringTie	exon	50247890	50249454	1000	-	.	gene_id "MSTRG.119163"; transcript_id "MSTRG.119163.93"; exon_number "28";
chr22	StringTie	exon	50249635	50249703	1000	-	.	gene_id "MSTRG.119163"; transcript_id "MSTRG.119163.93"; exon_number "29";
chr22	StringTie	exon	50249860	50249964	1000	-	.	gene_id "MSTRG.119163"; transcript_id "MSTRG.119163.93"; exon_number "30";
chr22	StringTie	exon	50250063	50250523	1000	-	.	gene_id "MSTRG.119163"; transcript_id "MSTRG.119163.93"; exon_number "31";
chr22	StringTie	exon	50250771	50253480	1000	-	.	gene_id "MSTRG.119163"; transcript_id "MSTRG.119163.93"; exon_number "32";
chr22	StringTie	exon	50255197	50255370	1000	-	.	gene_id "MSTRG.119163"; transcript_id "MSTRG.119163.93"; exon_number "33";
chr22	StringTie	exon	50255453	50255531	1000	-	.	gene_id "MSTRG.119163"; transcript_id "MSTRG.119163.93"; exon_number "34";
chr22	StringTie	exon	50255615	50255694	1000	-	.	gene_id "MSTRG.119163"; transcript_id "MSTRG.119163.93"; exon_number "35";
chr22	StringTie	exon	50255810	50256199	1000	-	.	gene_id "MSTRG.119163"; transcript_id "MSTRG.119163.93"; exon_number "36";
chr22	StringTie	exon	50256599	50256646	1000	-	.	gene_id "MSTRG.119163"; transcript_id "MSTRG.119163.93"; exon_number "37";
chr22	StringTie	exon	50256935	50256964	1000	-	.	gene_id "MSTRG.119163"; transcript_id "MSTRG.119163.93"; exon_number "38";
chr22	StringTie	exon	50257082	50258301	1000	-	.	gene_id "MSTRG.119163"; transcript_id "MSTRG.119163.93"; exon_number "39";
chr22	StringTie	exon	50260829	50260956	1000	-	.	gene_id "MSTRG.119163"; transcript_id "MSTRG.119163.93"; exon_number "40";
chr22	StringTie	exon	50261167	50261296	1000	-	.	gene_id "MSTRG.119163"; transcript_id "MSTRG.119163.93"; exon_number "41";
chr22	StringTie	exon	50261385	50261970	1000	-	.	gene_id "MSTRG.119163"; transcript_id "MSTRG.119163.93"; exon_number "42";
chr22	StringTie	transcript	50206526	50261557	1000	-	.	gene_id "MSTRG.119163"; transcript_id "MSTRG.119163.94";
chr22	StringTie	exon	50206526	50209639	1000	-	.	gene_id "MSTRG.119163"; transcript_id "MSTRG.119163.94"; exon_number "1";
chr22	StringTie	exon	50217705	50217827	1000	-	.	gene_id "MSTRG.119163"; transcript_id "MSTRG.119163.94"; exon_number "2";
chr22	StringTie	exon	50217918	50218402	1000	-	.	gene_id "MSTRG.119163"; transcript_id "MSTRG.119163.94"; exon_number "3";
chr22	StringTie	exon	50218488	50218620	1000	-	.	gene_id "MSTRG.119163"; transcript_id "MSTRG.119163.94"; exon_number "4";
chr22	StringTie	exon	50218710	50218897	1000	-	.	gene_id "MSTRG.119163"; transcript_id "MSTRG.119163.94"; exon_number "5";
chr22	StringTie	exon	50219068	50219209	1000	-	.	gene_id "MSTRG.119163"; transcript_id "MSTRG.119163.94"; exon_number "6";
chr22	StringTie	exon	50219288	50219456	1000	-	.	gene_id "MSTRG.119163"; transcript_id "MSTRG.119163.94"; exon_number "7";
chr22	StringTie	exon	50219644	50219791	1000	-	.	gene_id "MSTRG.119163"; transcript_id "MSTRG.119163.94"; exon_number "8";
chr22	StringTie	exon	50219957	50221874	1000	-	.	gene_id "MSTRG.119163"; transcript_id "MSTRG.119163.94"; exon_number "9";
chr22	StringTie	exon	50222028	50222102	1000	-	.	gene_id "MSTRG.119163"; transcript_id "MSTRG.119163.94"; exon_number "10";
chr22	StringTie	exon	50222454	50222592	1000	-	.	gene_id "MSTRG.119163"; transcript_id "MSTRG.119163.94"; exon_number "11";
chr22	StringTie	exon	50224141	50224256	1000	-	.	gene_id "MSTRG.119163"; transcript_id "MSTRG.119163.94"; exon_number "12";
chr22	StringTie	exon	50224332	50224420	1000	-	.	gene_id "MSTRG.119163"; transcript_id "MSTRG.119163.94"; exon_number "13";
chr22	StringTie	exon	50224511	50224592	1000	-	.	gene_id "MSTRG.119163"; transcript_id "MSTRG.119163.94"; exon_number "14";
chr22	StringTie	exon	50225794	50225943	1000	-	.	gene_id "MSTRG.119163"; transcript_id "MSTRG.119163.94"; exon_number "15";
chr22	StringTie	exon	50226050	50226189	1000	-	.	gene_id "MSTRG.119163"; transcript_id "MSTRG.119163.94"; exon_number "16";
chr22	StringTie	exon	50226287	50226378	1000	-	.	gene_id "MSTRG.119163"; transcript_id "MSTRG.119163.94"; exon_number "17";
chr22	StringTie	exon	50226733	50226842	1000	-	.	gene_id "MSTRG.119163"; transcript_id "MSTRG.119163.94"; exon_number "18";
chr22	StringTie	exon	50226999	50227077	1000	-	.	gene_id "MSTRG.119163"; transcript_id "MSTRG.119163.94"; exon_number "19";
chr22	StringTie	exon	50227907	50228028	1000	-	.	gene_id "MSTRG.119163"; transcript_id "MSTRG.119163.94"; exon_number "20";
chr22	StringTie	exon	50229404	50229577	1000	-	.	gene_id "MSTRG.119163"; transcript_id "MSTRG.119163.94"; exon_number "21";
chr22	StringTie	exon	50233316	50233526	1000	-	.	gene_id "MSTRG.119163"; transcript_id "MSTRG.119163.94"; exon_number "22";
chr22	StringTie	exon	50240204	50240367	1000	-	.	gene_id "MSTRG.119163"; transcript_id "MSTRG.119163.94"; exon_number "23";
chr22	StringTie	exon	50243719	50245530	1000	-	.	gene_id "MSTRG.119163"; transcript_id "MSTRG.119163.94"; exon_number "24";
chr22	StringTie	exon	50245675	50245736	1000	-	.	gene_id "MSTRG.119163"; transcript_id "MSTRG.119163.94"; exon_number "25";
chr22	StringTie	exon	50245910	50246092	1000	-	.	gene_id "MSTRG.119163"; transcript_id "MSTRG.119163.94"; exon_number "26";
chr22	StringTie	exon	50246298	50246376	1000	-	.	gene_id "MSTRG.119163"; transcript_id "MSTRG.119163.94"; exon_number "27";
chr22	StringTie	exon	50246679	50246735	1000	-	.	gene_id "MSTRG.119163"; transcript_id "MSTRG.119163.94"; exon_number "28";
chr22	StringTie	exon	50246875	50246966	1000	-	.	gene_id "MSTRG.119163"; transcript_id "MSTRG.119163.94"; exon_number "29";
chr22	StringTie	exon	50247692	50247776	1000	-	.	gene_id "MSTRG.119163"; transcript_id "MSTRG.119163.94"; exon_number "30";
chr22	StringTie	exon	50247890	50248145	1000	-	.	gene_id "MSTRG.119163"; transcript_id "MSTRG.119163.94"; exon_number "31";
chr22	StringTie	exon	50248225	50248292	1000	-	.	gene_id "MSTRG.119163"; transcript_id "MSTRG.119163.94"; exon_number "32";
chr22	StringTie	exon	50248366	50248472	1000	-	.	gene_id "MSTRG.119163"; transcript_id "MSTRG.119163.94"; exon_number "33";
chr22	StringTie	exon	50248662	50248751	1000	-	.	gene_id "MSTRG.119163"; transcript_id "MSTRG.119163.94"; exon_number "34";
chr22	StringTie	exon	50248831	50248890	1000	-	.	gene_id "MSTRG.119163"; transcript_id "MSTRG.119163.94"; exon_number "35";
chr22	StringTie	exon	50249103	50249454	1000	-	.	gene_id "MSTRG.119163"; transcript_id "MSTRG.119163.94"; exon_number "36";
chr22	StringTie	exon	50249635	50249703	1000	-	.	gene_id "MSTRG.119163"; transcript_id "MSTRG.119163.94"; exon_number "37";
chr22	StringTie	exon	50249860	50249964	1000	-	.	gene_id "MSTRG.119163"; transcript_id "MSTRG.119163.94"; exon_number "38";
chr22	StringTie	exon	50250063	50253480	1000	-	.	gene_id "MSTRG.119163"; transcript_id "MSTRG.119163.94"; exon_number "39";
chr22	StringTie	exon	50255197	50255370	1000	-	.	gene_id "MSTRG.119163"; transcript_id "MSTRG.119163.94"; exon_number "40";
chr22	StringTie	exon	50255453	50255531	1000	-	.	gene_id "MSTRG.119163"; transcript_id "MSTRG.119163.94"; exon_number "41";
chr22	StringTie	exon	50255615	50255694	1000	-	.	gene_id "MSTRG.119163"; transcript_id "MSTRG.119163.94"; exon_number "42";
chr22	StringTie	exon	50255810	50255881	1000	-	.	gene_id "MSTRG.119163"; transcript_id "MSTRG.119163.94"; exon_number "43";
chr22	StringTie	exon	50256085	50256199	1000	-	.	gene_id "MSTRG.119163"; transcript_id "MSTRG.119163.94"; exon_number "44";
chr22	StringTie	exon	50256599	50256646	1000	-	.	gene_id "MSTRG.119163"; transcript_id "MSTRG.119163.94"; exon_number "45";
chr22	StringTie	exon	50256935	50256964	1000	-	.	gene_id "MSTRG.119163"; transcript_id "MSTRG.119163.94"; exon_number "46";
chr22	StringTie	exon	50257082	50257193	1000	-	.	gene_id "MSTRG.119163"; transcript_id "MSTRG.119163.94"; exon_number "47";
chr22	StringTie	exon	50258243	50258301	1000	-	.	gene_id "MSTRG.119163"; transcript_id "MSTRG.119163.94"; exon_number "48";
chr22	StringTie	exon	50260829	50261296	1000	-	.	gene_id "MSTRG.119163"; transcript_id "MSTRG.119163.94"; exon_number "49";
chr22	StringTie	exon	50261444	50261557	1000	-	.	gene_id "MSTRG.119163"; transcript_id "MSTRG.119163.94"; exon_number "50";
chr22	StringTie	transcript	50206526	50261308	1000	-	.	gene_id "MSTRG.119163"; transcript_id "MSTRG.119163.95";
chr22	StringTie	exon	50206526	50209639	1000	-	.	gene_id "MSTRG.119163"; transcript_id "MSTRG.119163.95"; exon_number "1";
chr22	StringTie	exon	50217705	50217827	1000	-	.	gene_id "MSTRG.119163"; transcript_id "MSTRG.119163.95"; exon_number "2";
chr22	StringTie	exon	50217918	50218133	1000	-	.	gene_id "MSTRG.119163"; transcript_id "MSTRG.119163.95"; exon_number "3";
chr22	StringTie	exon	50218189	50218402	1000	-	.	gene_id "MSTRG.119163"; transcript_id "MSTRG.119163.95"; exon_number "4";
chr22	StringTie	exon	50218488	50218620	1000	-	.	gene_id "MSTRG.119163"; transcript_id "MSTRG.119163.95"; exon_number "5";
chr22	StringTie	exon	50218703	50218897	1000	-	.	gene_id "MSTRG.119163"; transcript_id "MSTRG.119163.95"; exon_number "6";
chr22	StringTie	exon	50219068	50219209	1000	-	.	gene_id "MSTRG.119163"; transcript_id "MSTRG.119163.95"; exon_number "7";
chr22	StringTie	exon	50219288	50219456	1000	-	.	gene_id "MSTRG.119163"; transcript_id "MSTRG.119163.95"; exon_number "8";
chr22	StringTie	exon	50219644	50219791	1000	-	.	gene_id "MSTRG.119163"; transcript_id "MSTRG.119163.95"; exon_number "9";
chr22	StringTie	exon	50219957	50221874	1000	-	.	gene_id "MSTRG.119163"; transcript_id "MSTRG.119163.95"; exon_number "10";
chr22	StringTie	exon	50222028	50222102	1000	-	.	gene_id "MSTRG.119163"; transcript_id "MSTRG.119163.95"; exon_number "11";
chr22	StringTie	exon	50222454	50222592	1000	-	.	gene_id "MSTRG.119163"; transcript_id "MSTRG.119163.95"; exon_number "12";
chr22	StringTie	exon	50224141	50224256	1000	-	.	gene_id "MSTRG.119163"; transcript_id "MSTRG.119163.95"; exon_number "13";
chr22	StringTie	exon	50224332	50224420	1000	-	.	gene_id "MSTRG.119163"; transcript_id "MSTRG.119163.95"; exon_number "14";
chr22	StringTie	exon	50224511	50224592	1000	-	.	gene_id "MSTRG.119163"; transcript_id "MSTRG.119163.95"; exon_number "15";
chr22	StringTie	exon	50225794	50225943	1000	-	.	gene_id "MSTRG.119163"; transcript_id "MSTRG.119163.95"; exon_number "16";
chr22	StringTie	exon	50226050	50226189	1000	-	.	gene_id "MSTRG.119163"; transcript_id "MSTRG.119163.95"; exon_number "17";
chr22	StringTie	exon	50226287	50226378	1000	-	.	gene_id "MSTRG.119163"; transcript_id "MSTRG.119163.95"; exon_number "18";
chr22	StringTie	exon	50226733	50226842	1000	-	.	gene_id "MSTRG.119163"; transcript_id "MSTRG.119163.95"; exon_number "19";
chr22	StringTie	exon	50226999	50227077	1000	-	.	gene_id "MSTRG.119163"; transcript_id "MSTRG.119163.95"; exon_number "20";
chr22	StringTie	exon	50227907	50228028	1000	-	.	gene_id "MSTRG.119163"; transcript_id "MSTRG.119163.95"; exon_number "21";
chr22	StringTie	exon	50229404	50229577	1000	-	.	gene_id "MSTRG.119163"; transcript_id "MSTRG.119163.95"; exon_number "22";
chr22	StringTie	exon	50233316	50233526	1000	-	.	gene_id "MSTRG.119163"; transcript_id "MSTRG.119163.95"; exon_number "23";
chr22	StringTie	exon	50240204	50240367	1000	-	.	gene_id "MSTRG.119163"; transcript_id "MSTRG.119163.95"; exon_number "24";
chr22	StringTie	exon	50243719	50245530	1000	-	.	gene_id "MSTRG.119163"; transcript_id "MSTRG.119163.95"; exon_number "25";
chr22	StringTie	exon	50245675	50245827	1000	-	.	gene_id "MSTRG.119163"; transcript_id "MSTRG.119163.95"; exon_number "26";
chr22	StringTie	exon	50245910	50246092	1000	-	.	gene_id "MSTRG.119163"; transcript_id "MSTRG.119163.95"; exon_number "27";
chr22	StringTie	exon	50246298	50246376	1000	-	.	gene_id "MSTRG.119163"; transcript_id "MSTRG.119163.95"; exon_number "28";
chr22	StringTie	exon	50246679	50246735	1000	-	.	gene_id "MSTRG.119163"; transcript_id "MSTRG.119163.95"; exon_number "29";
chr22	StringTie	exon	50246875	50246966	1000	-	.	gene_id "MSTRG.119163"; transcript_id "MSTRG.119163.95"; exon_number "30";
chr22	StringTie	exon	50247692	50247776	1000	-	.	gene_id "MSTRG.119163"; transcript_id "MSTRG.119163.95"; exon_number "31";
chr22	StringTie	exon	50247890	50248145	1000	-	.	gene_id "MSTRG.119163"; transcript_id "MSTRG.119163.95"; exon_number "32";
chr22	StringTie	exon	50248225	50248292	1000	-	.	gene_id "MSTRG.119163"; transcript_id "MSTRG.119163.95"; exon_number "33";
chr22	StringTie	exon	50248366	50248472	1000	-	.	gene_id "MSTRG.119163"; transcript_id "MSTRG.119163.95"; exon_number "34";
chr22	StringTie	exon	50248662	50248751	1000	-	.	gene_id "MSTRG.119163"; transcript_id "MSTRG.119163.95"; exon_number "35";
chr22	StringTie	exon	50248831	50248890	1000	-	.	gene_id "MSTRG.119163"; transcript_id "MSTRG.119163.95"; exon_number "36";
chr22	StringTie	exon	50249103	50249168	1000	-	.	gene_id "MSTRG.119163"; transcript_id "MSTRG.119163.95"; exon_number "37";
chr22	StringTie	exon	50249328	50249454	1000	-	.	gene_id "MSTRG.119163"; transcript_id "MSTRG.119163.95"; exon_number "38";
chr22	StringTie	exon	50249635	50249703	1000	-	.	gene_id "MSTRG.119163"; transcript_id "MSTRG.119163.95"; exon_number "39";
chr22	StringTie	exon	50249860	50249964	1000	-	.	gene_id "MSTRG.119163"; transcript_id "MSTRG.119163.95"; exon_number "40";
chr22	StringTie	exon	50250063	50250160	1000	-	.	gene_id "MSTRG.119163"; transcript_id "MSTRG.119163.95"; exon_number "41";
chr22	StringTie	exon	50250427	50250523	1000	-	.	gene_id "MSTRG.119163"; transcript_id "MSTRG.119163.95"; exon_number "42";
chr22	StringTie	exon	50250771	50253480	1000	-	.	gene_id "MSTRG.119163"; transcript_id "MSTRG.119163.95"; exon_number "43";
chr22	StringTie	exon	50255197	50255370	1000	-	.	gene_id "MSTRG.119163"; transcript_id "MSTRG.119163.95"; exon_number "44";
chr22	StringTie	exon	50255453	50255531	1000	-	.	gene_id "MSTRG.119163"; transcript_id "MSTRG.119163.95"; exon_number "45";
chr22	StringTie	exon	50255615	50255694	1000	-	.	gene_id "MSTRG.119163"; transcript_id "MSTRG.119163.95"; exon_number "46";
chr22	StringTie	exon	50255810	50255881	1000	-	.	gene_id "MSTRG.119163"; transcript_id "MSTRG.119163.95"; exon_number "47";
chr22	StringTie	exon	50256085	50256199	1000	-	.	gene_id "MSTRG.119163"; transcript_id "MSTRG.119163.95"; exon_number "48";
chr22	StringTie	exon	50256599	50256646	1000	-	.	gene_id "MSTRG.119163"; transcript_id "MSTRG.119163.95"; exon_number "49";
chr22	StringTie	exon	50257082	50257193	1000	-	.	gene_id "MSTRG.119163"; transcript_id "MSTRG.119163.95"; exon_number "50";
chr22	StringTie	exon	50258243	50258301	1000	-	.	gene_id "MSTRG.119163"; transcript_id "MSTRG.119163.95"; exon_number "51";
chr22	StringTie	exon	50261167	50261308	1000	-	.	gene_id "MSTRG.119163"; transcript_id "MSTRG.119163.95"; exon_number "52";
chr22	StringTie	transcript	50206526	50261716	1000	-	.	gene_id "MSTRG.119163"; transcript_id "MSTRG.119163.96";
chr22	StringTie	exon	50206526	50209639	1000	-	.	gene_id "MSTRG.119163"; transcript_id "MSTRG.119163.96"; exon_number "1";
chr22	StringTie	exon	50217705	50217827	1000	-	.	gene_id "MSTRG.119163"; transcript_id "MSTRG.119163.96"; exon_number "2";
chr22	StringTie	exon	50217918	50218117	1000	-	.	gene_id "MSTRG.119163"; transcript_id "MSTRG.119163.96"; exon_number "3";
chr22	StringTie	exon	50218189	50218402	1000	-	.	gene_id "MSTRG.119163"; transcript_id "MSTRG.119163.96"; exon_number "4";
chr22	StringTie	exon	50218488	50218620	1000	-	.	gene_id "MSTRG.119163"; transcript_id "MSTRG.119163.96"; exon_number "5";
chr22	StringTie	exon	50218703	50218897	1000	-	.	gene_id "MSTRG.119163"; transcript_id "MSTRG.119163.96"; exon_number "6";
chr22	StringTie	exon	50219068	50219209	1000	-	.	gene_id "MSTRG.119163"; transcript_id "MSTRG.119163.96"; exon_number "7";
chr22	StringTie	exon	50219288	50219456	1000	-	.	gene_id "MSTRG.119163"; transcript_id "MSTRG.119163.96"; exon_number "8";
chr22	StringTie	exon	50219644	50219791	1000	-	.	gene_id "MSTRG.119163"; transcript_id "MSTRG.119163.96"; exon_number "9";
chr22	StringTie	exon	50219957	50221874	1000	-	.	gene_id "MSTRG.119163"; transcript_id "MSTRG.119163.96"; exon_number "10";
chr22	StringTie	exon	50222028	50222102	1000	-	.	gene_id "MSTRG.119163"; transcript_id "MSTRG.119163.96"; exon_number "11";
chr22	StringTie	exon	50222454	50222592	1000	-	.	gene_id "MSTRG.119163"; transcript_id "MSTRG.119163.96"; exon_number "12";
chr22	StringTie	exon	50224141	50224256	1000	-	.	gene_id "MSTRG.119163"; transcript_id "MSTRG.119163.96"; exon_number "13";
chr22	StringTie	exon	50224332	50224420	1000	-	.	gene_id "MSTRG.119163"; transcript_id "MSTRG.119163.96"; exon_number "14";
chr22	StringTie	exon	50224511	50224592	1000	-	.	gene_id "MSTRG.119163"; transcript_id "MSTRG.119163.96"; exon_number "15";
chr22	StringTie	exon	50225794	50225943	1000	-	.	gene_id "MSTRG.119163"; transcript_id "MSTRG.119163.96"; exon_number "16";
chr22	StringTie	exon	50226050	50226189	1000	-	.	gene_id "MSTRG.119163"; transcript_id "MSTRG.119163.96"; exon_number "17";
chr22	StringTie	exon	50226287	50226378	1000	-	.	gene_id "MSTRG.119163"; transcript_id "MSTRG.119163.96"; exon_number "18";
chr22	StringTie	exon	50226733	50226842	1000	-	.	gene_id "MSTRG.119163"; transcript_id "MSTRG.119163.96"; exon_number "19";
chr22	StringTie	exon	50226999	50227077	1000	-	.	gene_id "MSTRG.119163"; transcript_id "MSTRG.119163.96"; exon_number "20";
chr22	StringTie	exon	50227907	50228028	1000	-	.	gene_id "MSTRG.119163"; transcript_id "MSTRG.119163.96"; exon_number "21";
chr22	StringTie	exon	50229404	50229577	1000	-	.	gene_id "MSTRG.119163"; transcript_id "MSTRG.119163.96"; exon_number "22";
chr22	StringTie	exon	50233316	50233526	1000	-	.	gene_id "MSTRG.119163"; transcript_id "MSTRG.119163.96"; exon_number "23";
chr22	StringTie	exon	50240204	50240367	1000	-	.	gene_id "MSTRG.119163"; transcript_id "MSTRG.119163.96"; exon_number "24";
chr22	StringTie	exon	50243719	50245530	1000	-	.	gene_id "MSTRG.119163"; transcript_id "MSTRG.119163.96"; exon_number "25";
chr22	StringTie	exon	50245675	50245827	1000	-	.	gene_id "MSTRG.119163"; transcript_id "MSTRG.119163.96"; exon_number "26";
chr22	StringTie	exon	50245910	50246092	1000	-	.	gene_id "MSTRG.119163"; transcript_id "MSTRG.119163.96"; exon_number "27";
chr22	StringTie	exon	50246298	50246376	1000	-	.	gene_id "MSTRG.119163"; transcript_id "MSTRG.119163.96"; exon_number "28";
chr22	StringTie	exon	50246679	50246735	1000	-	.	gene_id "MSTRG.119163"; transcript_id "MSTRG.119163.96"; exon_number "29";
chr22	StringTie	exon	50246875	50246966	1000	-	.	gene_id "MSTRG.119163"; transcript_id "MSTRG.119163.96"; exon_number "30";
chr22	StringTie	exon	50247692	50247776	1000	-	.	gene_id "MSTRG.119163"; transcript_id "MSTRG.119163.96"; exon_number "31";
chr22	StringTie	exon	50247890	50248145	1000	-	.	gene_id "MSTRG.119163"; transcript_id "MSTRG.119163.96"; exon_number "32";
chr22	StringTie	exon	50248225	50248292	1000	-	.	gene_id "MSTRG.119163"; transcript_id "MSTRG.119163.96"; exon_number "33";
chr22	StringTie	exon	50248366	50248472	1000	-	.	gene_id "MSTRG.119163"; transcript_id "MSTRG.119163.96"; exon_number "34";
chr22	StringTie	exon	50248662	50248751	1000	-	.	gene_id "MSTRG.119163"; transcript_id "MSTRG.119163.96"; exon_number "35";
chr22	StringTie	exon	50248831	50248890	1000	-	.	gene_id "MSTRG.119163"; transcript_id "MSTRG.119163.96"; exon_number "36";
chr22	StringTie	exon	50249103	50249168	1000	-	.	gene_id "MSTRG.119163"; transcript_id "MSTRG.119163.96"; exon_number "37";
chr22	StringTie	exon	50249328	50249454	1000	-	.	gene_id "MSTRG.119163"; transcript_id "MSTRG.119163.96"; exon_number "38";
chr22	StringTie	exon	50249635	50249703	1000	-	.	gene_id "MSTRG.119163"; transcript_id "MSTRG.119163.96"; exon_number "39";
chr22	StringTie	exon	50249860	50249964	1000	-	.	gene_id "MSTRG.119163"; transcript_id "MSTRG.119163.96"; exon_number "40";
chr22	StringTie	exon	50250063	50250160	1000	-	.	gene_id "MSTRG.119163"; transcript_id "MSTRG.119163.96"; exon_number "41";
chr22	StringTie	exon	50250427	50250523	1000	-	.	gene_id "MSTRG.119163"; transcript_id "MSTRG.119163.96"; exon_number "42";
chr22	StringTie	exon	50250771	50253480	1000	-	.	gene_id "MSTRG.119163"; transcript_id "MSTRG.119163.96"; exon_number "43";
chr22	StringTie	exon	50255197	50255370	1000	-	.	gene_id "MSTRG.119163"; transcript_id "MSTRG.119163.96"; exon_number "44";
chr22	StringTie	exon	50255453	50255531	1000	-	.	gene_id "MSTRG.119163"; transcript_id "MSTRG.119163.96"; exon_number "45";
chr22	StringTie	exon	50255615	50255694	1000	-	.	gene_id "MSTRG.119163"; transcript_id "MSTRG.119163.96"; exon_number "46";
chr22	StringTie	exon	50255810	50255881	1000	-	.	gene_id "MSTRG.119163"; transcript_id "MSTRG.119163.96"; exon_number "47";
chr22	StringTie	exon	50256085	50256199	1000	-	.	gene_id "MSTRG.119163"; transcript_id "MSTRG.119163.96"; exon_number "48";
chr22	StringTie	exon	50256599	50256646	1000	-	.	gene_id "MSTRG.119163"; transcript_id "MSTRG.119163.96"; exon_number "49";
chr22	StringTie	exon	50257082	50257193	1000	-	.	gene_id "MSTRG.119163"; transcript_id "MSTRG.119163.96"; exon_number "50";
chr22	StringTie	exon	50258243	50258301	1000	-	.	gene_id "MSTRG.119163"; transcript_id "MSTRG.119163.96"; exon_number "51";
chr22	StringTie	exon	50261167	50261296	1000	-	.	gene_id "MSTRG.119163"; transcript_id "MSTRG.119163.96"; exon_number "52";
chr22	StringTie	exon	50261385	50261716	1000	-	.	gene_id "MSTRG.119163"; transcript_id "MSTRG.119163.96"; exon_number "53";
chr22	StringTie	transcript	50206526	50261618	1000	-	.	gene_id "MSTRG.119163"; transcript_id "MSTRG.119163.97";
chr22	StringTie	exon	50206526	50208769	1000	-	.	gene_id "MSTRG.119163"; transcript_id "MSTRG.119163.97"; exon_number "1";
chr22	StringTie	exon	50209212	50209639	1000	-	.	gene_id "MSTRG.119163"; transcript_id "MSTRG.119163.97"; exon_number "2";
chr22	StringTie	exon	50217705	50217827	1000	-	.	gene_id "MSTRG.119163"; transcript_id "MSTRG.119163.97"; exon_number "3";
chr22	StringTie	exon	50217918	50218402	1000	-	.	gene_id "MSTRG.119163"; transcript_id "MSTRG.119163.97"; exon_number "4";
chr22	StringTie	exon	50218488	50218620	1000	-	.	gene_id "MSTRG.119163"; transcript_id "MSTRG.119163.97"; exon_number "5";
chr22	StringTie	exon	50218703	50218897	1000	-	.	gene_id "MSTRG.119163"; transcript_id "MSTRG.119163.97"; exon_number "6";
chr22	StringTie	exon	50219068	50219209	1000	-	.	gene_id "MSTRG.119163"; transcript_id "MSTRG.119163.97"; exon_number "7";
chr22	StringTie	exon	50219288	50219456	1000	-	.	gene_id "MSTRG.119163"; transcript_id "MSTRG.119163.97"; exon_number "8";
chr22	StringTie	exon	50219644	50219791	1000	-	.	gene_id "MSTRG.119163"; transcript_id "MSTRG.119163.97"; exon_number "9";
chr22	StringTie	exon	50219957	50221874	1000	-	.	gene_id "MSTRG.119163"; transcript_id "MSTRG.119163.97"; exon_number "10";
chr22	StringTie	exon	50222028	50222102	1000	-	.	gene_id "MSTRG.119163"; transcript_id "MSTRG.119163.97"; exon_number "11";
chr22	StringTie	exon	50222454	50224256	1000	-	.	gene_id "MSTRG.119163"; transcript_id "MSTRG.119163.97"; exon_number "12";
chr22	StringTie	exon	50224332	50224420	1000	-	.	gene_id "MSTRG.119163"; transcript_id "MSTRG.119163.97"; exon_number "13";
chr22	StringTie	exon	50224511	50224592	1000	-	.	gene_id "MSTRG.119163"; transcript_id "MSTRG.119163.97"; exon_number "14";
chr22	StringTie	exon	50225794	50225943	1000	-	.	gene_id "MSTRG.119163"; transcript_id "MSTRG.119163.97"; exon_number "15";
chr22	StringTie	exon	50226050	50226189	1000	-	.	gene_id "MSTRG.119163"; transcript_id "MSTRG.119163.97"; exon_number "16";
chr22	StringTie	exon	50226287	50226378	1000	-	.	gene_id "MSTRG.119163"; transcript_id "MSTRG.119163.97"; exon_number "17";
chr22	StringTie	exon	50226733	50226842	1000	-	.	gene_id "MSTRG.119163"; transcript_id "MSTRG.119163.97"; exon_number "18";
chr22	StringTie	exon	50226999	50227077	1000	-	.	gene_id "MSTRG.119163"; transcript_id "MSTRG.119163.97"; exon_number "19";
chr22	StringTie	exon	50227907	50228028	1000	-	.	gene_id "MSTRG.119163"; transcript_id "MSTRG.119163.97"; exon_number "20";
chr22	StringTie	exon	50229404	50229577	1000	-	.	gene_id "MSTRG.119163"; transcript_id "MSTRG.119163.97"; exon_number "21";
chr22	StringTie	exon	50233316	50233526	1000	-	.	gene_id "MSTRG.119163"; transcript_id "MSTRG.119163.97"; exon_number "22";
chr22	StringTie	exon	50240225	50240367	1000	-	.	gene_id "MSTRG.119163"; transcript_id "MSTRG.119163.97"; exon_number "23";
chr22	StringTie	exon	50243719	50245530	1000	-	.	gene_id "MSTRG.119163"; transcript_id "MSTRG.119163.97"; exon_number "24";
chr22	StringTie	exon	50245675	50246092	1000	-	.	gene_id "MSTRG.119163"; transcript_id "MSTRG.119163.97"; exon_number "25";
chr22	StringTie	exon	50246298	50246376	1000	-	.	gene_id "MSTRG.119163"; transcript_id "MSTRG.119163.97"; exon_number "26";
chr22	StringTie	exon	50246679	50246735	1000	-	.	gene_id "MSTRG.119163"; transcript_id "MSTRG.119163.97"; exon_number "27";
chr22	StringTie	exon	50246875	50246966	1000	-	.	gene_id "MSTRG.119163"; transcript_id "MSTRG.119163.97"; exon_number "28";
chr22	StringTie	exon	50247692	50247776	1000	-	.	gene_id "MSTRG.119163"; transcript_id "MSTRG.119163.97"; exon_number "29";
chr22	StringTie	exon	50247890	50248145	1000	-	.	gene_id "MSTRG.119163"; transcript_id "MSTRG.119163.97"; exon_number "30";
chr22	StringTie	exon	50248225	50248292	1000	-	.	gene_id "MSTRG.119163"; transcript_id "MSTRG.119163.97"; exon_number "31";
chr22	StringTie	exon	50248366	50248472	1000	-	.	gene_id "MSTRG.119163"; transcript_id "MSTRG.119163.97"; exon_number "32";
chr22	StringTie	exon	50248662	50248751	1000	-	.	gene_id "MSTRG.119163"; transcript_id "MSTRG.119163.97"; exon_number "33";
chr22	StringTie	exon	50248831	50248890	1000	-	.	gene_id "MSTRG.119163"; transcript_id "MSTRG.119163.97"; exon_number "34";
chr22	StringTie	exon	50249103	50249168	1000	-	.	gene_id "MSTRG.119163"; transcript_id "MSTRG.119163.97"; exon_number "35";
chr22	StringTie	exon	50249328	50249454	1000	-	.	gene_id "MSTRG.119163"; transcript_id "MSTRG.119163.97"; exon_number "36";
chr22	StringTie	exon	50249635	50249703	1000	-	.	gene_id "MSTRG.119163"; transcript_id "MSTRG.119163.97"; exon_number "37";
chr22	StringTie	exon	50249860	50249964	1000	-	.	gene_id "MSTRG.119163"; transcript_id "MSTRG.119163.97"; exon_number "38";
chr22	StringTie	exon	50250063	50250160	1000	-	.	gene_id "MSTRG.119163"; transcript_id "MSTRG.119163.97"; exon_number "39";
chr22	StringTie	exon	50250427	50250523	1000	-	.	gene_id "MSTRG.119163"; transcript_id "MSTRG.119163.97"; exon_number "40";
chr22	StringTie	exon	50250771	50250905	1000	-	.	gene_id "MSTRG.119163"; transcript_id "MSTRG.119163.97"; exon_number "41";
chr22	StringTie	exon	50250974	50253480	1000	-	.	gene_id "MSTRG.119163"; transcript_id "MSTRG.119163.97"; exon_number "42";
chr22	StringTie	exon	50255197	50255370	1000	-	.	gene_id "MSTRG.119163"; transcript_id "MSTRG.119163.97"; exon_number "43";
chr22	StringTie	exon	50255453	50255531	1000	-	.	gene_id "MSTRG.119163"; transcript_id "MSTRG.119163.97"; exon_number "44";
chr22	StringTie	exon	50255615	50255694	1000	-	.	gene_id "MSTRG.119163"; transcript_id "MSTRG.119163.97"; exon_number "45";
chr22	StringTie	exon	50255810	50255881	1000	-	.	gene_id "MSTRG.119163"; transcript_id "MSTRG.119163.97"; exon_number "46";
chr22	StringTie	exon	50256085	50256199	1000	-	.	gene_id "MSTRG.119163"; transcript_id "MSTRG.119163.97"; exon_number "47";
chr22	StringTie	exon	50256599	50256646	1000	-	.	gene_id "MSTRG.119163"; transcript_id "MSTRG.119163.97"; exon_number "48";
chr22	StringTie	exon	50256935	50256964	1000	-	.	gene_id "MSTRG.119163"; transcript_id "MSTRG.119163.97"; exon_number "49";
chr22	StringTie	exon	50257082	50257193	1000	-	.	gene_id "MSTRG.119163"; transcript_id "MSTRG.119163.97"; exon_number "50";
chr22	StringTie	exon	50258243	50258301	1000	-	.	gene_id "MSTRG.119163"; transcript_id "MSTRG.119163.97"; exon_number "51";
chr22	StringTie	exon	50261167	50261296	1000	-	.	gene_id "MSTRG.119163"; transcript_id "MSTRG.119163.97"; exon_number "52";
chr22	StringTie	exon	50261385	50261618	1000	-	.	gene_id "MSTRG.119163"; transcript_id "MSTRG.119163.97"; exon_number "53";
chr22	StringTie	transcript	50206526	50262110	1000	-	.	gene_id "MSTRG.119163"; transcript_id "MSTRG.119163.98";
chr22	StringTie	exon	50206526	50209639	1000	-	.	gene_id "MSTRG.119163"; transcript_id "MSTRG.119163.98"; exon_number "1";
chr22	StringTie	exon	50217705	50217827	1000	-	.	gene_id "MSTRG.119163"; transcript_id "MSTRG.119163.98"; exon_number "2";
chr22	StringTie	exon	50217918	50218069	1000	-	.	gene_id "MSTRG.119163"; transcript_id "MSTRG.119163.98"; exon_number "3";
chr22	StringTie	exon	50218189	50218402	1000	-	.	gene_id "MSTRG.119163"; transcript_id "MSTRG.119163.98"; exon_number "4";
chr22	StringTie	exon	50218488	50218620	1000	-	.	gene_id "MSTRG.119163"; transcript_id "MSTRG.119163.98"; exon_number "5";
chr22	StringTie	exon	50218710	50218897	1000	-	.	gene_id "MSTRG.119163"; transcript_id "MSTRG.119163.98"; exon_number "6";
chr22	StringTie	exon	50219068	50219209	1000	-	.	gene_id "MSTRG.119163"; transcript_id "MSTRG.119163.98"; exon_number "7";
chr22	StringTie	exon	50219288	50219456	1000	-	.	gene_id "MSTRG.119163"; transcript_id "MSTRG.119163.98"; exon_number "8";
chr22	StringTie	exon	50219644	50219791	1000	-	.	gene_id "MSTRG.119163"; transcript_id "MSTRG.119163.98"; exon_number "9";
chr22	StringTie	exon	50219957	50221874	1000	-	.	gene_id "MSTRG.119163"; transcript_id "MSTRG.119163.98"; exon_number "10";
chr22	StringTie	exon	50222028	50222102	1000	-	.	gene_id "MSTRG.119163"; transcript_id "MSTRG.119163.98"; exon_number "11";
chr22	StringTie	exon	50222454	50222592	1000	-	.	gene_id "MSTRG.119163"; transcript_id "MSTRG.119163.98"; exon_number "12";
chr22	StringTie	exon	50224141	50224256	1000	-	.	gene_id "MSTRG.119163"; transcript_id "MSTRG.119163.98"; exon_number "13";
chr22	StringTie	exon	50224332	50224420	1000	-	.	gene_id "MSTRG.119163"; transcript_id "MSTRG.119163.98"; exon_number "14";
chr22	StringTie	exon	50224511	50224592	1000	-	.	gene_id "MSTRG.119163"; transcript_id "MSTRG.119163.98"; exon_number "15";
chr22	StringTie	exon	50225794	50225943	1000	-	.	gene_id "MSTRG.119163"; transcript_id "MSTRG.119163.98"; exon_number "16";
chr22	StringTie	exon	50226050	50226189	1000	-	.	gene_id "MSTRG.119163"; transcript_id "MSTRG.119163.98"; exon_number "17";
chr22	StringTie	exon	50226287	50226378	1000	-	.	gene_id "MSTRG.119163"; transcript_id "MSTRG.119163.98"; exon_number "18";
chr22	StringTie	exon	50226733	50226842	1000	-	.	gene_id "MSTRG.119163"; transcript_id "MSTRG.119163.98"; exon_number "19";
chr22	StringTie	exon	50226999	50227077	1000	-	.	gene_id "MSTRG.119163"; transcript_id "MSTRG.119163.98"; exon_number "20";
chr22	StringTie	exon	50227907	50228028	1000	-	.	gene_id "MSTRG.119163"; transcript_id "MSTRG.119163.98"; exon_number "21";
chr22	StringTie	exon	50229404	50229577	1000	-	.	gene_id "MSTRG.119163"; transcript_id "MSTRG.119163.98"; exon_number "22";
chr22	StringTie	exon	50233316	50233526	1000	-	.	gene_id "MSTRG.119163"; transcript_id "MSTRG.119163.98"; exon_number "23";
chr22	StringTie	exon	50240204	50240367	1000	-	.	gene_id "MSTRG.119163"; transcript_id "MSTRG.119163.98"; exon_number "24";
chr22	StringTie	exon	50243719	50245530	1000	-	.	gene_id "MSTRG.119163"; transcript_id "MSTRG.119163.98"; exon_number "25";
chr22	StringTie	exon	50245675	50245827	1000	-	.	gene_id "MSTRG.119163"; transcript_id "MSTRG.119163.98"; exon_number "26";
chr22	StringTie	exon	50245910	50246092	1000	-	.	gene_id "MSTRG.119163"; transcript_id "MSTRG.119163.98"; exon_number "27";
chr22	StringTie	exon	50246298	50246376	1000	-	.	gene_id "MSTRG.119163"; transcript_id "MSTRG.119163.98"; exon_number "28";
chr22	StringTie	exon	50246679	50246735	1000	-	.	gene_id "MSTRG.119163"; transcript_id "MSTRG.119163.98"; exon_number "29";
chr22	StringTie	exon	50246875	50246966	1000	-	.	gene_id "MSTRG.119163"; transcript_id "MSTRG.119163.98"; exon_number "30";
chr22	StringTie	exon	50247692	50247776	1000	-	.	gene_id "MSTRG.119163"; transcript_id "MSTRG.119163.98"; exon_number "31";
chr22	StringTie	exon	50247890	50248145	1000	-	.	gene_id "MSTRG.119163"; transcript_id "MSTRG.119163.98"; exon_number "32";
chr22	StringTie	exon	50248225	50248292	1000	-	.	gene_id "MSTRG.119163"; transcript_id "MSTRG.119163.98"; exon_number "33";
chr22	StringTie	exon	50248366	50248472	1000	-	.	gene_id "MSTRG.119163"; transcript_id "MSTRG.119163.98"; exon_number "34";
chr22	StringTie	exon	50248662	50248751	1000	-	.	gene_id "MSTRG.119163"; transcript_id "MSTRG.119163.98"; exon_number "35";
chr22	StringTie	exon	50248831	50249168	1000	-	.	gene_id "MSTRG.119163"; transcript_id "MSTRG.119163.98"; exon_number "36";
chr22	StringTie	exon	50249328	50249454	1000	-	.	gene_id "MSTRG.119163"; transcript_id "MSTRG.119163.98"; exon_number "37";
chr22	StringTie	exon	50249635	50249703	1000	-	.	gene_id "MSTRG.119163"; transcript_id "MSTRG.119163.98"; exon_number "38";
chr22	StringTie	exon	50249860	50249964	1000	-	.	gene_id "MSTRG.119163"; transcript_id "MSTRG.119163.98"; exon_number "39";
chr22	StringTie	exon	50250063	50250160	1000	-	.	gene_id "MSTRG.119163"; transcript_id "MSTRG.119163.98"; exon_number "40";
chr22	StringTie	exon	50250427	50250523	1000	-	.	gene_id "MSTRG.119163"; transcript_id "MSTRG.119163.98"; exon_number "41";
chr22	StringTie	exon	50250771	50250905	1000	-	.	gene_id "MSTRG.119163"; transcript_id "MSTRG.119163.98"; exon_number "42";
chr22	StringTie	exon	50251102	50253480	1000	-	.	gene_id "MSTRG.119163"; transcript_id "MSTRG.119163.98"; exon_number "43";
chr22	StringTie	exon	50255197	50255370	1000	-	.	gene_id "MSTRG.119163"; transcript_id "MSTRG.119163.98"; exon_number "44";
chr22	StringTie	exon	50255453	50255531	1000	-	.	gene_id "MSTRG.119163"; transcript_id "MSTRG.119163.98"; exon_number "45";
chr22	StringTie	exon	50255615	50255694	1000	-	.	gene_id "MSTRG.119163"; transcript_id "MSTRG.119163.98"; exon_number "46";
chr22	StringTie	exon	50255810	50255881	1000	-	.	gene_id "MSTRG.119163"; transcript_id "MSTRG.119163.98"; exon_number "47";
chr22	StringTie	exon	50256085	50256199	1000	-	.	gene_id "MSTRG.119163"; transcript_id "MSTRG.119163.98"; exon_number "48";
chr22	StringTie	exon	50256599	50256646	1000	-	.	gene_id "MSTRG.119163"; transcript_id "MSTRG.119163.98"; exon_number "49";
chr22	StringTie	exon	50256935	50256964	1000	-	.	gene_id "MSTRG.119163"; transcript_id "MSTRG.119163.98"; exon_number "50";
chr22	StringTie	exon	50257082	50257193	1000	-	.	gene_id "MSTRG.119163"; transcript_id "MSTRG.119163.98"; exon_number "51";
chr22	StringTie	exon	50258243	50258301	1000	-	.	gene_id "MSTRG.119163"; transcript_id "MSTRG.119163.98"; exon_number "52";
chr22	StringTie	exon	50261167	50261296	1000	-	.	gene_id "MSTRG.119163"; transcript_id "MSTRG.119163.98"; exon_number "53";
chr22	StringTie	exon	50261385	50262110	1000	-	.	gene_id "MSTRG.119163"; transcript_id "MSTRG.119163.98"; exon_number "54";
chr22	StringTie	transcript	50206526	50261005	1000	-	.	gene_id "MSTRG.119163"; transcript_id "MSTRG.119163.99";
chr22	StringTie	exon	50206526	50208769	1000	-	.	gene_id "MSTRG.119163"; transcript_id "MSTRG.119163.99"; exon_number "1";
chr22	StringTie	exon	50209212	50209639	1000	-	.	gene_id "MSTRG.119163"; transcript_id "MSTRG.119163.99"; exon_number "2";
chr22	StringTie	exon	50217705	50217827	1000	-	.	gene_id "MSTRG.119163"; transcript_id "MSTRG.119163.99"; exon_number "3";
chr22	StringTie	exon	50217918	50218069	1000	-	.	gene_id "MSTRG.119163"; transcript_id "MSTRG.119163.99"; exon_number "4";
chr22	StringTie	exon	50218189	50218402	1000	-	.	gene_id "MSTRG.119163"; transcript_id "MSTRG.119163.99"; exon_number "5";
chr22	StringTie	exon	50218488	50218620	1000	-	.	gene_id "MSTRG.119163"; transcript_id "MSTRG.119163.99"; exon_number "6";
chr22	StringTie	exon	50218703	50218897	1000	-	.	gene_id "MSTRG.119163"; transcript_id "MSTRG.119163.99"; exon_number "7";
chr22	StringTie	exon	50219068	50219209	1000	-	.	gene_id "MSTRG.119163"; transcript_id "MSTRG.119163.99"; exon_number "8";
chr22	StringTie	exon	50219288	50219456	1000	-	.	gene_id "MSTRG.119163"; transcript_id "MSTRG.119163.99"; exon_number "9";
chr22	StringTie	exon	50219644	50219791	1000	-	.	gene_id "MSTRG.119163"; transcript_id "MSTRG.119163.99"; exon_number "10";
chr22	StringTie	exon	50219957	50221874	1000	-	.	gene_id "MSTRG.119163"; transcript_id "MSTRG.119163.99"; exon_number "11";
chr22	StringTie	exon	50222028	50222102	1000	-	.	gene_id "MSTRG.119163"; transcript_id "MSTRG.119163.99"; exon_number "12";
chr22	StringTie	exon	50222454	50222592	1000	-	.	gene_id "MSTRG.119163"; transcript_id "MSTRG.119163.99"; exon_number "13";
chr22	StringTie	exon	50224141	50224256	1000	-	.	gene_id "MSTRG.119163"; transcript_id "MSTRG.119163.99"; exon_number "14";
chr22	StringTie	exon	50224332	50224420	1000	-	.	gene_id "MSTRG.119163"; transcript_id "MSTRG.119163.99"; exon_number "15";
chr22	StringTie	exon	50224511	50224592	1000	-	.	gene_id "MSTRG.119163"; transcript_id "MSTRG.119163.99"; exon_number "16";
chr22	StringTie	exon	50225794	50225943	1000	-	.	gene_id "MSTRG.119163"; transcript_id "MSTRG.119163.99"; exon_number "17";
chr22	StringTie	exon	50226050	50226189	1000	-	.	gene_id "MSTRG.119163"; transcript_id "MSTRG.119163.99"; exon_number "18";
chr22	StringTie	exon	50226287	50226378	1000	-	.	gene_id "MSTRG.119163"; transcript_id "MSTRG.119163.99"; exon_number "19";
chr22	StringTie	exon	50226733	50226842	1000	-	.	gene_id "MSTRG.119163"; transcript_id "MSTRG.119163.99"; exon_number "20";
chr22	StringTie	exon	50226999	50227077	1000	-	.	gene_id "MSTRG.119163"; transcript_id "MSTRG.119163.99"; exon_number "21";
chr22	StringTie	exon	50227907	50228028	1000	-	.	gene_id "MSTRG.119163"; transcript_id "MSTRG.119163.99"; exon_number "22";
chr22	StringTie	exon	50229404	50229577	1000	-	.	gene_id "MSTRG.119163"; transcript_id "MSTRG.119163.99"; exon_number "23";
chr22	StringTie	exon	50233316	50233526	1000	-	.	gene_id "MSTRG.119163"; transcript_id "MSTRG.119163.99"; exon_number "24";
chr22	StringTie	exon	50240204	50240367	1000	-	.	gene_id "MSTRG.119163"; transcript_id "MSTRG.119163.99"; exon_number "25";
chr22	StringTie	exon	50243719	50245530	1000	-	.	gene_id "MSTRG.119163"; transcript_id "MSTRG.119163.99"; exon_number "26";
chr22	StringTie	exon	50245675	50245827	1000	-	.	gene_id "MSTRG.119163"; transcript_id "MSTRG.119163.99"; exon_number "27";
chr22	StringTie	exon	50245910	50246092	1000	-	.	gene_id "MSTRG.119163"; transcript_id "MSTRG.119163.99"; exon_number "28";
chr22	StringTie	exon	50246298	50246376	1000	-	.	gene_id "MSTRG.119163"; transcript_id "MSTRG.119163.99"; exon_number "29";
chr22	StringTie	exon	50246679	50246735	1000	-	.	gene_id "MSTRG.119163"; transcript_id "MSTRG.119163.99"; exon_number "30";
chr22	StringTie	exon	50246875	50246966	1000	-	.	gene_id "MSTRG.119163"; transcript_id "MSTRG.119163.99"; exon_number "31";
chr22	StringTie	exon	50247692	50247776	1000	-	.	gene_id "MSTRG.119163"; transcript_id "MSTRG.119163.99"; exon_number "32";
chr22	StringTie	exon	50247890	50248145	1000	-	.	gene_id "MSTRG.119163"; transcript_id "MSTRG.119163.99"; exon_number "33";
chr22	StringTie	exon	50248225	50248292	1000	-	.	gene_id "MSTRG.119163"; transcript_id "MSTRG.119163.99"; exon_number "34";
chr22	StringTie	exon	50248366	50248472	1000	-	.	gene_id "MSTRG.119163"; transcript_id "MSTRG.119163.99"; exon_number "35";
chr22	StringTie	exon	50248662	50248751	1000	-	.	gene_id "MSTRG.119163"; transcript_id "MSTRG.119163.99"; exon_number "36";
chr22	StringTie	exon	50248831	50248890	1000	-	.	gene_id "MSTRG.119163"; transcript_id "MSTRG.119163.99"; exon_number "37";
chr22	StringTie	exon	50249103	50249168	1000	-	.	gene_id "MSTRG.119163"; transcript_id "MSTRG.119163.99"; exon_number "38";
chr22	StringTie	exon	50249328	50249454	1000	-	.	gene_id "MSTRG.119163"; transcript_id "MSTRG.119163.99"; exon_number "39";
chr22	StringTie	exon	50249635	50249703	1000	-	.	gene_id "MSTRG.119163"; transcript_id "MSTRG.119163.99"; exon_number "40";
chr22	StringTie	exon	50249860	50249964	1000	-	.	gene_id "MSTRG.119163"; transcript_id "MSTRG.119163.99"; exon_number "41";
chr22	StringTie	exon	50250063	50250160	1000	-	.	gene_id "MSTRG.119163"; transcript_id "MSTRG.119163.99"; exon_number "42";
chr22	StringTie	exon	50250427	50250523	1000	-	.	gene_id "MSTRG.119163"; transcript_id "MSTRG.119163.99"; exon_number "43";
chr22	StringTie	exon	50250771	50250905	1000	-	.	gene_id "MSTRG.119163"; transcript_id "MSTRG.119163.99"; exon_number "44";
chr22	StringTie	exon	50250974	50253480	1000	-	.	gene_id "MSTRG.119163"; transcript_id "MSTRG.119163.99"; exon_number "45";
chr22	StringTie	exon	50255197	50255370	1000	-	.	gene_id "MSTRG.119163"; transcript_id "MSTRG.119163.99"; exon_number "46";
chr22	StringTie	exon	50255453	50255531	1000	-	.	gene_id "MSTRG.119163"; transcript_id "MSTRG.119163.99"; exon_number "47";
chr22	StringTie	exon	50255615	50255694	1000	-	.	gene_id "MSTRG.119163"; transcript_id "MSTRG.119163.99"; exon_number "48";
chr22	StringTie	exon	50255810	50255881	1000	-	.	gene_id "MSTRG.119163"; transcript_id "MSTRG.119163.99"; exon_number "49";
chr22	StringTie	exon	50256085	50256199	1000	-	.	gene_id "MSTRG.119163"; transcript_id "MSTRG.119163.99"; exon_number "50";
chr22	StringTie	exon	50256599	50256646	1000	-	.	gene_id "MSTRG.119163"; transcript_id "MSTRG.119163.99"; exon_number "51";
chr22	StringTie	exon	50256935	50256964	1000	-	.	gene_id "MSTRG.119163"; transcript_id "MSTRG.119163.99"; exon_number "52";
chr22	StringTie	exon	50257082	50257193	1000	-	.	gene_id "MSTRG.119163"; transcript_id "MSTRG.119163.99"; exon_number "53";
chr22	StringTie	exon	50258243	50258301	1000	-	.	gene_id "MSTRG.119163"; transcript_id "MSTRG.119163.99"; exon_number "54";
chr22	StringTie	exon	50260829	50261005	1000	-	.	gene_id "MSTRG.119163"; transcript_id "MSTRG.119163.99"; exon_number "55";
chr22	StringTie	transcript	50253442	50255681	1000	+	.	gene_id "MSTRG.119164"; transcript_id "MSTRG.119164.1";
chr22	StringTie	exon	50253442	50253469	1000	+	.	gene_id "MSTRG.119164"; transcript_id "MSTRG.119164.1"; exon_number "1";
chr22	StringTie	exon	50254919	50255089	1000	+	.	gene_id "MSTRG.119164"; transcript_id "MSTRG.119164.1"; exon_number "2";
chr22	StringTie	exon	50255127	50255382	1000	+	.	gene_id "MSTRG.119164"; transcript_id "MSTRG.119164.1"; exon_number "3";
chr22	StringTie	exon	50255630	50255681	1000	+	.	gene_id "MSTRG.119164"; transcript_id "MSTRG.119164.1"; exon_number "4";
chr22	StringTie	transcript	50263741	50264381	1000	+	.	gene_id "MSTRG.119165"; transcript_id "MSTRG.119165.1";
chr22	StringTie	exon	50263741	50264040	1000	+	.	gene_id "MSTRG.119165"; transcript_id "MSTRG.119165.1"; exon_number "1";
chr22	StringTie	exon	50264176	50264381	1000	+	.	gene_id "MSTRG.119165"; transcript_id "MSTRG.119165.1"; exon_number "2";
chr22	StringTie	transcript	50265589	50266252	1000	+	.	gene_id "MSTRG.119166"; transcript_id "MSTRG.119166.1";
chr22	StringTie	exon	50265589	50265907	1000	+	.	gene_id "MSTRG.119166"; transcript_id "MSTRG.119166.1"; exon_number "1";
chr22	StringTie	exon	50265955	50266252	1000	+	.	gene_id "MSTRG.119166"; transcript_id "MSTRG.119166.1"; exon_number "2";
chr22	StringTie	transcript	50274979	50276693	1000	+	.	gene_id "MSTRG.119167"; transcript_id "MSTRG.119167.1";
chr22	StringTie	exon	50274979	50275359	1000	+	.	gene_id "MSTRG.119167"; transcript_id "MSTRG.119167.1"; exon_number "1";
chr22	StringTie	exon	50275384	50275924	1000	+	.	gene_id "MSTRG.119167"; transcript_id "MSTRG.119167.1"; exon_number "2";
chr22	StringTie	exon	50276647	50276693	1000	+	.	gene_id "MSTRG.119167"; transcript_id "MSTRG.119167.1"; exon_number "3";
chr22	StringTie	transcript	50274979	50275887	1000	+	.	gene_id "MSTRG.119167"; transcript_id "MSTRG.119167.2";
chr22	StringTie	exon	50274979	50275389	1000	+	.	gene_id "MSTRG.119167"; transcript_id "MSTRG.119167.2"; exon_number "1";
chr22	StringTie	exon	50275759	50275887	1000	+	.	gene_id "MSTRG.119167"; transcript_id "MSTRG.119167.2"; exon_number "2";
chr22	StringTie	transcript	50274979	50275810	1000	+	.	gene_id "MSTRG.119167"; transcript_id "MSTRG.119167.3";
chr22	StringTie	exon	50274979	50275383	1000	+	.	gene_id "MSTRG.119167"; transcript_id "MSTRG.119167.3"; exon_number "1";
chr22	StringTie	exon	50275752	50275810	1000	+	.	gene_id "MSTRG.119167"; transcript_id "MSTRG.119167.3"; exon_number "2";
chr22	StringTie	transcript	50312010	50312414	1000	+	.	gene_id "MSTRG.119168"; transcript_id "MSTRG.119168.1";
chr22	StringTie	exon	50312010	50312239	1000	+	.	gene_id "MSTRG.119168"; transcript_id "MSTRG.119168.1"; exon_number "1";
chr22	StringTie	exon	50312306	50312414	1000	+	.	gene_id "MSTRG.119168"; transcript_id "MSTRG.119168.1"; exon_number "2";
chr22	StringTie	transcript	50314631	50316008	1000	+	.	gene_id "MSTRG.119169"; transcript_id "ENST00000453835"; gene_name "XX-C283C717.1"; ref_gene_id "ENSG00000227484";
chr22	StringTie	exon	50314631	50315077	1000	+	.	gene_id "MSTRG.119169"; transcript_id "ENST00000453835"; exon_number "1"; gene_name "XX-C283C717.1"; ref_gene_id "ENSG00000227484";
chr22	StringTie	exon	50315925	50316008	1000	+	.	gene_id "MSTRG.119169"; transcript_id "ENST00000453835"; exon_number "2"; gene_name "XX-C283C717.1"; ref_gene_id "ENSG00000227484";
chr22	StringTie	transcript	50316035	50317025	1000	+	.	gene_id "MSTRG.119169"; transcript_id "ENST00000623684"; gene_name "XX-C00717C00720L.1"; ref_gene_id "ENSG00000279182";
chr22	StringTie	exon	50316035	50317025	1000	+	.	gene_id "MSTRG.119169"; transcript_id "ENST00000623684"; exon_number "1"; gene_name "XX-C00717C00720L.1"; ref_gene_id "ENSG00000279182";
chr22	StringTie	transcript	50314275	50317047	1000	+	.	gene_id "MSTRG.119169"; transcript_id "MSTRG.119169.1";
chr22	StringTie	exon	50314275	50315077	1000	+	.	gene_id "MSTRG.119169"; transcript_id "MSTRG.119169.1"; exon_number "1";
chr22	StringTie	exon	50315925	50316196	1000	+	.	gene_id "MSTRG.119169"; transcript_id "MSTRG.119169.1"; exon_number "2";
chr22	StringTie	exon	50316380	50317047	1000	+	.	gene_id "MSTRG.119169"; transcript_id "MSTRG.119169.1"; exon_number "3";
chr22	StringTie	transcript	50314286	50317895	1000	+	.	gene_id "MSTRG.119169"; transcript_id "MSTRG.119169.2";
chr22	StringTie	exon	50314286	50315077	1000	+	.	gene_id "MSTRG.119169"; transcript_id "MSTRG.119169.2"; exon_number "1";
chr22	StringTie	exon	50315925	50317561	1000	+	.	gene_id "MSTRG.119169"; transcript_id "MSTRG.119169.2"; exon_number "2";
chr22	StringTie	exon	50317808	50317895	1000	+	.	gene_id "MSTRG.119169"; transcript_id "MSTRG.119169.2"; exon_number "3";
chr22	StringTie	transcript	50314491	50316916	1000	+	.	gene_id "MSTRG.119169"; transcript_id "MSTRG.119169.3";
chr22	StringTie	exon	50314491	50315077	1000	+	.	gene_id "MSTRG.119169"; transcript_id "MSTRG.119169.3"; exon_number "1";
chr22	StringTie	exon	50315925	50316081	1000	+	.	gene_id "MSTRG.119169"; transcript_id "MSTRG.119169.3"; exon_number "2";
chr22	StringTie	exon	50316224	50316916	1000	+	.	gene_id "MSTRG.119169"; transcript_id "MSTRG.119169.3"; exon_number "3";
chr1	StringTie	transcript	169072468	169072817	1000	.	.	gene_id "MSTRG.11917"; transcript_id "MSTRG.11917.1";
chr1	StringTie	exon	169072468	169072817	1000	.	.	gene_id "MSTRG.11917"; transcript_id "MSTRG.11917.1"; exon_number "1";
chr22	StringTie	transcript	50317968	50322086	1000	+	.	gene_id "MSTRG.119170"; transcript_id "MSTRG.119170.1";
chr22	StringTie	exon	50317968	50318126	1000	+	.	gene_id "MSTRG.119170"; transcript_id "MSTRG.119170.1"; exon_number "1";
chr22	StringTie	exon	50318950	50319121	1000	+	.	gene_id "MSTRG.119170"; transcript_id "MSTRG.119170.1"; exon_number "2";
chr22	StringTie	exon	50319212	50319383	1000	+	.	gene_id "MSTRG.119170"; transcript_id "MSTRG.119170.1"; exon_number "3";
chr22	StringTie	exon	50319814	50319953	1000	+	.	gene_id "MSTRG.119170"; transcript_id "MSTRG.119170.1"; exon_number "4";
chr22	StringTie	exon	50320459	50320583	1000	+	.	gene_id "MSTRG.119170"; transcript_id "MSTRG.119170.1"; exon_number "5";
chr22	StringTie	exon	50321259	50322086	1000	+	.	gene_id "MSTRG.119170"; transcript_id "MSTRG.119170.1"; exon_number "6";
chr22	StringTie	transcript	50319091	50326750	1000	+	.	gene_id "MSTRG.119170"; transcript_id "MSTRG.119170.2";
chr22	StringTie	exon	50319091	50319121	1000	+	.	gene_id "MSTRG.119170"; transcript_id "MSTRG.119170.2"; exon_number "1";
chr22	StringTie	exon	50319212	50319383	1000	+	.	gene_id "MSTRG.119170"; transcript_id "MSTRG.119170.2"; exon_number "2";
chr22	StringTie	exon	50319814	50326750	1000	+	.	gene_id "MSTRG.119170"; transcript_id "MSTRG.119170.2"; exon_number "3";
chr22	StringTie	transcript	50319113	50326757	1000	+	.	gene_id "MSTRG.119170"; transcript_id "MSTRG.119170.3";
chr22	StringTie	exon	50319113	50319383	1000	+	.	gene_id "MSTRG.119170"; transcript_id "MSTRG.119170.3"; exon_number "1";
chr22	StringTie	exon	50319814	50326757	1000	+	.	gene_id "MSTRG.119170"; transcript_id "MSTRG.119170.3"; exon_number "2";
chr22	StringTie	transcript	50372072	50444391	1000	+	.	gene_id "MSTRG.119171"; transcript_id "ENST00000216061"; gene_name "PPP6R2"; ref_gene_id "ENSG00000100239";
chr22	StringTie	exon	50372072	50372150	1000	+	.	gene_id "MSTRG.119171"; transcript_id "ENST00000216061"; exon_number "1"; gene_name "PPP6R2"; ref_gene_id "ENSG00000100239";
chr22	StringTie	exon	50388986	50389111	1000	+	.	gene_id "MSTRG.119171"; transcript_id "ENST00000216061"; exon_number "2"; gene_name "PPP6R2"; ref_gene_id "ENSG00000100239";
chr22	StringTie	exon	50391867	50392015	1000	+	.	gene_id "MSTRG.119171"; transcript_id "ENST00000216061"; exon_number "3"; gene_name "PPP6R2"; ref_gene_id "ENSG00000100239";
chr22	StringTie	exon	50393893	50394135	1000	+	.	gene_id "MSTRG.119171"; transcript_id "ENST00000216061"; exon_number "4"; gene_name "PPP6R2"; ref_gene_id "ENSG00000100239";
chr22	StringTie	exon	50406689	50406875	1000	+	.	gene_id "MSTRG.119171"; transcript_id "ENST00000216061"; exon_number "5"; gene_name "PPP6R2"; ref_gene_id "ENSG00000100239";
chr22	StringTie	exon	50414552	50414689	1000	+	.	gene_id "MSTRG.119171"; transcript_id "ENST00000216061"; exon_number "6"; gene_name "PPP6R2"; ref_gene_id "ENSG00000100239";
chr22	StringTie	exon	50416092	50416157	1000	+	.	gene_id "MSTRG.119171"; transcript_id "ENST00000216061"; exon_number "7"; gene_name "PPP6R2"; ref_gene_id "ENSG00000100239";
chr22	StringTie	exon	50418867	50418979	1000	+	.	gene_id "MSTRG.119171"; transcript_id "ENST00000216061"; exon_number "8"; gene_name "PPP6R2"; ref_gene_id "ENSG00000100239";
chr22	StringTie	exon	50419349	50419462	1000	+	.	gene_id "MSTRG.119171"; transcript_id "ENST00000216061"; exon_number "9"; gene_name "PPP6R2"; ref_gene_id "ENSG00000100239";
chr22	StringTie	exon	50422254	50422380	1000	+	.	gene_id "MSTRG.119171"; transcript_id "ENST00000216061"; exon_number "10"; gene_name "PPP6R2"; ref_gene_id "ENSG00000100239";
chr22	StringTie	exon	50423462	50423614	1000	+	.	gene_id "MSTRG.119171"; transcript_id "ENST00000216061"; exon_number "11"; gene_name "PPP6R2"; ref_gene_id "ENSG00000100239";
chr22	StringTie	exon	50431173	50431382	1000	+	.	gene_id "MSTRG.119171"; transcript_id "ENST00000216061"; exon_number "12"; gene_name "PPP6R2"; ref_gene_id "ENSG00000100239";
chr22	StringTie	exon	50432265	50432329	1000	+	.	gene_id "MSTRG.119171"; transcript_id "ENST00000216061"; exon_number "13"; gene_name "PPP6R2"; ref_gene_id "ENSG00000100239";
chr22	StringTie	exon	50434966	50435081	1000	+	.	gene_id "MSTRG.119171"; transcript_id "ENST00000216061"; exon_number "14"; gene_name "PPP6R2"; ref_gene_id "ENSG00000100239";
chr22	StringTie	exon	50436367	50436452	1000	+	.	gene_id "MSTRG.119171"; transcript_id "ENST00000216061"; exon_number "15"; gene_name "PPP6R2"; ref_gene_id "ENSG00000100239";
chr22	StringTie	exon	50436988	50437068	1000	+	.	gene_id "MSTRG.119171"; transcript_id "ENST00000216061"; exon_number "16"; gene_name "PPP6R2"; ref_gene_id "ENSG00000100239";
chr22	StringTie	exon	50437506	50437603	1000	+	.	gene_id "MSTRG.119171"; transcript_id "ENST00000216061"; exon_number "17"; gene_name "PPP6R2"; ref_gene_id "ENSG00000100239";
chr22	StringTie	exon	50437843	50437900	1000	+	.	gene_id "MSTRG.119171"; transcript_id "ENST00000216061"; exon_number "18"; gene_name "PPP6R2"; ref_gene_id "ENSG00000100239";
chr22	StringTie	exon	50438174	50438298	1000	+	.	gene_id "MSTRG.119171"; transcript_id "ENST00000216061"; exon_number "19"; gene_name "PPP6R2"; ref_gene_id "ENSG00000100239";
chr22	StringTie	exon	50438599	50438762	1000	+	.	gene_id "MSTRG.119171"; transcript_id "ENST00000216061"; exon_number "20"; gene_name "PPP6R2"; ref_gene_id "ENSG00000100239";
chr22	StringTie	exon	50439701	50439857	1000	+	.	gene_id "MSTRG.119171"; transcript_id "ENST00000216061"; exon_number "21"; gene_name "PPP6R2"; ref_gene_id "ENSG00000100239";
chr22	StringTie	exon	50439961	50440049	1000	+	.	gene_id "MSTRG.119171"; transcript_id "ENST00000216061"; exon_number "22"; gene_name "PPP6R2"; ref_gene_id "ENSG00000100239";
chr22	StringTie	exon	50440801	50441026	1000	+	.	gene_id "MSTRG.119171"; transcript_id "ENST00000216061"; exon_number "23"; gene_name "PPP6R2"; ref_gene_id "ENSG00000100239";
chr22	StringTie	exon	50443866	50444117	1000	+	.	gene_id "MSTRG.119171"; transcript_id "ENST00000216061"; exon_number "24"; gene_name "PPP6R2"; ref_gene_id "ENSG00000100239";
chr22	StringTie	exon	50444199	50444391	1000	+	.	gene_id "MSTRG.119171"; transcript_id "ENST00000216061"; exon_number "25"; gene_name "PPP6R2"; ref_gene_id "ENSG00000100239";
chr22	StringTie	transcript	50343304	50445090	1000	+	.	gene_id "MSTRG.119171"; transcript_id "ENST00000359139"; gene_name "PPP6R2"; ref_gene_id "ENSG00000100239";
chr22	StringTie	exon	50343304	50343550	1000	+	.	gene_id "MSTRG.119171"; transcript_id "ENST00000359139"; exon_number "1"; gene_name "PPP6R2"; ref_gene_id "ENSG00000100239";
chr22	StringTie	exon	50372020	50372150	1000	+	.	gene_id "MSTRG.119171"; transcript_id "ENST00000359139"; exon_number "2"; gene_name "PPP6R2"; ref_gene_id "ENSG00000100239";
chr22	StringTie	exon	50393893	50394135	1000	+	.	gene_id "MSTRG.119171"; transcript_id "ENST00000359139"; exon_number "3"; gene_name "PPP6R2"; ref_gene_id "ENSG00000100239";
chr22	StringTie	exon	50406689	50406875	1000	+	.	gene_id "MSTRG.119171"; transcript_id "ENST00000359139"; exon_number "4"; gene_name "PPP6R2"; ref_gene_id "ENSG00000100239";
chr22	StringTie	exon	50414552	50414689	1000	+	.	gene_id "MSTRG.119171"; transcript_id "ENST00000359139"; exon_number "5"; gene_name "PPP6R2"; ref_gene_id "ENSG00000100239";
chr22	StringTie	exon	50416092	50416157	1000	+	.	gene_id "MSTRG.119171"; transcript_id "ENST00000359139"; exon_number "6"; gene_name "PPP6R2"; ref_gene_id "ENSG00000100239";
chr22	StringTie	exon	50418867	50418979	1000	+	.	gene_id "MSTRG.119171"; transcript_id "ENST00000359139"; exon_number "7"; gene_name "PPP6R2"; ref_gene_id "ENSG00000100239";
chr22	StringTie	exon	50419349	50419462	1000	+	.	gene_id "MSTRG.119171"; transcript_id "ENST00000359139"; exon_number "8"; gene_name "PPP6R2"; ref_gene_id "ENSG00000100239";
chr22	StringTie	exon	50422254	50422380	1000	+	.	gene_id "MSTRG.119171"; transcript_id "ENST00000359139"; exon_number "9"; gene_name "PPP6R2"; ref_gene_id "ENSG00000100239";
chr22	StringTie	exon	50423462	50423614	1000	+	.	gene_id "MSTRG.119171"; transcript_id "ENST00000359139"; exon_number "10"; gene_name "PPP6R2"; ref_gene_id "ENSG00000100239";
chr22	StringTie	exon	50431173	50431382	1000	+	.	gene_id "MSTRG.119171"; transcript_id "ENST00000359139"; exon_number "11"; gene_name "PPP6R2"; ref_gene_id "ENSG00000100239";
chr22	StringTie	exon	50432265	50432329	1000	+	.	gene_id "MSTRG.119171"; transcript_id "ENST00000359139"; exon_number "12"; gene_name "PPP6R2"; ref_gene_id "ENSG00000100239";
chr22	StringTie	exon	50434966	50435081	1000	+	.	gene_id "MSTRG.119171"; transcript_id "ENST00000359139"; exon_number "13"; gene_name "PPP6R2"; ref_gene_id "ENSG00000100239";
chr22	StringTie	exon	50436367	50436452	1000	+	.	gene_id "MSTRG.119171"; transcript_id "ENST00000359139"; exon_number "14"; gene_name "PPP6R2"; ref_gene_id "ENSG00000100239";
chr22	StringTie	exon	50437506	50437603	1000	+	.	gene_id "MSTRG.119171"; transcript_id "ENST00000359139"; exon_number "15"; gene_name "PPP6R2"; ref_gene_id "ENSG00000100239";
chr22	StringTie	exon	50437843	50437900	1000	+	.	gene_id "MSTRG.119171"; transcript_id "ENST00000359139"; exon_number "16"; gene_name "PPP6R2"; ref_gene_id "ENSG00000100239";
chr22	StringTie	exon	50438174	50438298	1000	+	.	gene_id "MSTRG.119171"; transcript_id "ENST00000359139"; exon_number "17"; gene_name "PPP6R2"; ref_gene_id "ENSG00000100239";
chr22	StringTie	exon	50438599	50438762	1000	+	.	gene_id "MSTRG.119171"; transcript_id "ENST00000359139"; exon_number "18"; gene_name "PPP6R2"; ref_gene_id "ENSG00000100239";
chr22	StringTie	exon	50439698	50439857	1000	+	.	gene_id "MSTRG.119171"; transcript_id "ENST00000359139"; exon_number "19"; gene_name "PPP6R2"; ref_gene_id "ENSG00000100239";
chr22	StringTie	exon	50439961	50440049	1000	+	.	gene_id "MSTRG.119171"; transcript_id "ENST00000359139"; exon_number "20"; gene_name "PPP6R2"; ref_gene_id "ENSG00000100239";
chr22	StringTie	exon	50440822	50441026	1000	+	.	gene_id "MSTRG.119171"; transcript_id "ENST00000359139"; exon_number "21"; gene_name "PPP6R2"; ref_gene_id "ENSG00000100239";
chr22	StringTie	exon	50443866	50444117	1000	+	.	gene_id "MSTRG.119171"; transcript_id "ENST00000359139"; exon_number "22"; gene_name "PPP6R2"; ref_gene_id "ENSG00000100239";
chr22	StringTie	exon	50444203	50445090	1000	+	.	gene_id "MSTRG.119171"; transcript_id "ENST00000359139"; exon_number "23"; gene_name "PPP6R2"; ref_gene_id "ENSG00000100239";
chr22	StringTie	transcript	50343323	50444374	1000	+	.	gene_id "MSTRG.119171"; transcript_id "ENST00000395741"; gene_name "PPP6R2"; ref_gene_id "ENSG00000100239";
chr22	StringTie	exon	50343323	50343550	1000	+	.	gene_id "MSTRG.119171"; transcript_id "ENST00000395741"; exon_number "1"; gene_name "PPP6R2"; ref_gene_id "ENSG00000100239";
chr22	StringTie	exon	50372020	50372150	1000	+	.	gene_id "MSTRG.119171"; transcript_id "ENST00000395741"; exon_number "2"; gene_name "PPP6R2"; ref_gene_id "ENSG00000100239";
chr22	StringTie	exon	50393893	50394135	1000	+	.	gene_id "MSTRG.119171"; transcript_id "ENST00000395741"; exon_number "3"; gene_name "PPP6R2"; ref_gene_id "ENSG00000100239";
chr22	StringTie	exon	50406689	50406875	1000	+	.	gene_id "MSTRG.119171"; transcript_id "ENST00000395741"; exon_number "4"; gene_name "PPP6R2"; ref_gene_id "ENSG00000100239";
chr22	StringTie	exon	50414552	50414689	1000	+	.	gene_id "MSTRG.119171"; transcript_id "ENST00000395741"; exon_number "5"; gene_name "PPP6R2"; ref_gene_id "ENSG00000100239";
chr22	StringTie	exon	50416092	50416157	1000	+	.	gene_id "MSTRG.119171"; transcript_id "ENST00000395741"; exon_number "6"; gene_name "PPP6R2"; ref_gene_id "ENSG00000100239";
chr22	StringTie	exon	50418867	50418979	1000	+	.	gene_id "MSTRG.119171"; transcript_id "ENST00000395741"; exon_number "7"; gene_name "PPP6R2"; ref_gene_id "ENSG00000100239";
chr22	StringTie	exon	50419346	50419462	1000	+	.	gene_id "MSTRG.119171"; transcript_id "ENST00000395741"; exon_number "8"; gene_name "PPP6R2"; ref_gene_id "ENSG00000100239";
chr22	StringTie	exon	50422254	50422380	1000	+	.	gene_id "MSTRG.119171"; transcript_id "ENST00000395741"; exon_number "9"; gene_name "PPP6R2"; ref_gene_id "ENSG00000100239";
chr22	StringTie	exon	50423462	50423614	1000	+	.	gene_id "MSTRG.119171"; transcript_id "ENST00000395741"; exon_number "10"; gene_name "PPP6R2"; ref_gene_id "ENSG00000100239";
chr22	StringTie	exon	50431173	50431382	1000	+	.	gene_id "MSTRG.119171"; transcript_id "ENST00000395741"; exon_number "11"; gene_name "PPP6R2"; ref_gene_id "ENSG00000100239";
chr22	StringTie	exon	50432265	50432329	1000	+	.	gene_id "MSTRG.119171"; transcript_id "ENST00000395741"; exon_number "12"; gene_name "PPP6R2"; ref_gene_id "ENSG00000100239";
chr22	StringTie	exon	50434966	50435081	1000	+	.	gene_id "MSTRG.119171"; transcript_id "ENST00000395741"; exon_number "13"; gene_name "PPP6R2"; ref_gene_id "ENSG00000100239";
chr22	StringTie	exon	50436367	50436452	1000	+	.	gene_id "MSTRG.119171"; transcript_id "ENST00000395741"; exon_number "14"; gene_name "PPP6R2"; ref_gene_id "ENSG00000100239";
chr22	StringTie	exon	50437506	50437603	1000	+	.	gene_id "MSTRG.119171"; transcript_id "ENST00000395741"; exon_number "15"; gene_name "PPP6R2"; ref_gene_id "ENSG00000100239";
chr22	StringTie	exon	50437843	50437900	1000	+	.	gene_id "MSTRG.119171"; transcript_id "ENST00000395741"; exon_number "16"; gene_name "PPP6R2"; ref_gene_id "ENSG00000100239";
chr22	StringTie	exon	50438174	50438298	1000	+	.	gene_id "MSTRG.119171"; transcript_id "ENST00000395741"; exon_number "17"; gene_name "PPP6R2"; ref_gene_id "ENSG00000100239";
chr22	StringTie	exon	50438599	50438762	1000	+	.	gene_id "MSTRG.119171"; transcript_id "ENST00000395741"; exon_number "18"; gene_name "PPP6R2"; ref_gene_id "ENSG00000100239";
chr22	StringTie	exon	50439701	50439857	1000	+	.	gene_id "MSTRG.119171"; transcript_id "ENST00000395741"; exon_number "19"; gene_name "PPP6R2"; ref_gene_id "ENSG00000100239";
chr22	StringTie	exon	50439961	50440049	1000	+	.	gene_id "MSTRG.119171"; transcript_id "ENST00000395741"; exon_number "20"; gene_name "PPP6R2"; ref_gene_id "ENSG00000100239";
chr22	StringTie	exon	50440822	50441026	1000	+	.	gene_id "MSTRG.119171"; transcript_id "ENST00000395741"; exon_number "21"; gene_name "PPP6R2"; ref_gene_id "ENSG00000100239";
chr22	StringTie	exon	50443866	50444117	1000	+	.	gene_id "MSTRG.119171"; transcript_id "ENST00000395741"; exon_number "22"; gene_name "PPP6R2"; ref_gene_id "ENSG00000100239";
chr22	StringTie	exon	50444199	50444374	1000	+	.	gene_id "MSTRG.119171"; transcript_id "ENST00000395741"; exon_number "23"; gene_name "PPP6R2"; ref_gene_id "ENSG00000100239";
chr22	StringTie	transcript	50343331	50444374	1000	+	.	gene_id "MSTRG.119171"; transcript_id "ENST00000395744"; gene_name "PPP6R2"; ref_gene_id "ENSG00000100239";
chr22	StringTie	exon	50343331	50343550	1000	+	.	gene_id "MSTRG.119171"; transcript_id "ENST00000395744"; exon_number "1"; gene_name "PPP6R2"; ref_gene_id "ENSG00000100239";
chr22	StringTie	exon	50372020	50372150	1000	+	.	gene_id "MSTRG.119171"; transcript_id "ENST00000395744"; exon_number "2"; gene_name "PPP6R2"; ref_gene_id "ENSG00000100239";
chr22	StringTie	exon	50393893	50394135	1000	+	.	gene_id "MSTRG.119171"; transcript_id "ENST00000395744"; exon_number "3"; gene_name "PPP6R2"; ref_gene_id "ENSG00000100239";
chr22	StringTie	exon	50406689	50406875	1000	+	.	gene_id "MSTRG.119171"; transcript_id "ENST00000395744"; exon_number "4"; gene_name "PPP6R2"; ref_gene_id "ENSG00000100239";
chr22	StringTie	exon	50414552	50414689	1000	+	.	gene_id "MSTRG.119171"; transcript_id "ENST00000395744"; exon_number "5"; gene_name "PPP6R2"; ref_gene_id "ENSG00000100239";
chr22	StringTie	exon	50416092	50416157	1000	+	.	gene_id "MSTRG.119171"; transcript_id "ENST00000395744"; exon_number "6"; gene_name "PPP6R2"; ref_gene_id "ENSG00000100239";
chr22	StringTie	exon	50418867	50418979	1000	+	.	gene_id "MSTRG.119171"; transcript_id "ENST00000395744"; exon_number "7"; gene_name "PPP6R2"; ref_gene_id "ENSG00000100239";
chr22	StringTie	exon	50419349	50419462	1000	+	.	gene_id "MSTRG.119171"; transcript_id "ENST00000395744"; exon_number "8"; gene_name "PPP6R2"; ref_gene_id "ENSG00000100239";
chr22	StringTie	exon	50422254	50422380	1000	+	.	gene_id "MSTRG.119171"; transcript_id "ENST00000395744"; exon_number "9"; gene_name "PPP6R2"; ref_gene_id "ENSG00000100239";
chr22	StringTie	exon	50423462	50423614	1000	+	.	gene_id "MSTRG.119171"; transcript_id "ENST00000395744"; exon_number "10"; gene_name "PPP6R2"; ref_gene_id "ENSG00000100239";
chr22	StringTie	exon	50431173	50431382	1000	+	.	gene_id "MSTRG.119171"; transcript_id "ENST00000395744"; exon_number "11"; gene_name "PPP6R2"; ref_gene_id "ENSG00000100239";
chr22	StringTie	exon	50432265	50432329	1000	+	.	gene_id "MSTRG.119171"; transcript_id "ENST00000395744"; exon_number "12"; gene_name "PPP6R2"; ref_gene_id "ENSG00000100239";
chr22	StringTie	exon	50434966	50435081	1000	+	.	gene_id "MSTRG.119171"; transcript_id "ENST00000395744"; exon_number "13"; gene_name "PPP6R2"; ref_gene_id "ENSG00000100239";
chr22	StringTie	exon	50436367	50436452	1000	+	.	gene_id "MSTRG.119171"; transcript_id "ENST00000395744"; exon_number "14"; gene_name "PPP6R2"; ref_gene_id "ENSG00000100239";
chr22	StringTie	exon	50437506	50437603	1000	+	.	gene_id "MSTRG.119171"; transcript_id "ENST00000395744"; exon_number "15"; gene_name "PPP6R2"; ref_gene_id "ENSG00000100239";
chr22	StringTie	exon	50437843	50437900	1000	+	.	gene_id "MSTRG.119171"; transcript_id "ENST00000395744"; exon_number "16"; gene_name "PPP6R2"; ref_gene_id "ENSG00000100239";
chr22	StringTie	exon	50438174	50438298	1000	+	.	gene_id "MSTRG.119171"; transcript_id "ENST00000395744"; exon_number "17"; gene_name "PPP6R2"; ref_gene_id "ENSG00000100239";
chr22	StringTie	exon	50438599	50438762	1000	+	.	gene_id "MSTRG.119171"; transcript_id "ENST00000395744"; exon_number "18"; gene_name "PPP6R2"; ref_gene_id "ENSG00000100239";
chr22	StringTie	exon	50439701	50439857	1000	+	.	gene_id "MSTRG.119171"; transcript_id "ENST00000395744"; exon_number "19"; gene_name "PPP6R2"; ref_gene_id "ENSG00000100239";
chr22	StringTie	exon	50439961	50440049	1000	+	.	gene_id "MSTRG.119171"; transcript_id "ENST00000395744"; exon_number "20"; gene_name "PPP6R2"; ref_gene_id "ENSG00000100239";
chr22	StringTie	exon	50440822	50441026	1000	+	.	gene_id "MSTRG.119171"; transcript_id "ENST00000395744"; exon_number "21"; gene_name "PPP6R2"; ref_gene_id "ENSG00000100239";
chr22	StringTie	exon	50443866	50444117	1000	+	.	gene_id "MSTRG.119171"; transcript_id "ENST00000395744"; exon_number "22"; gene_name "PPP6R2"; ref_gene_id "ENSG00000100239";
chr22	StringTie	exon	50444199	50444374	1000	+	.	gene_id "MSTRG.119171"; transcript_id "ENST00000395744"; exon_number "23"; gene_name "PPP6R2"; ref_gene_id "ENSG00000100239";
chr22	StringTie	transcript	50419442	50444390	1000	+	.	gene_id "MSTRG.119171"; transcript_id "ENST00000401672"; gene_name "PPP6R2"; ref_gene_id "ENSG00000100239";
chr22	StringTie	exon	50419442	50419462	1000	+	.	gene_id "MSTRG.119171"; transcript_id "ENST00000401672"; exon_number "1"; gene_name "PPP6R2"; ref_gene_id "ENSG00000100239";
chr22	StringTie	exon	50422254	50422380	1000	+	.	gene_id "MSTRG.119171"; transcript_id "ENST00000401672"; exon_number "2"; gene_name "PPP6R2"; ref_gene_id "ENSG00000100239";
chr22	StringTie	exon	50423462	50423614	1000	+	.	gene_id "MSTRG.119171"; transcript_id "ENST00000401672"; exon_number "3"; gene_name "PPP6R2"; ref_gene_id "ENSG00000100239";
chr22	StringTie	exon	50431173	50431382	1000	+	.	gene_id "MSTRG.119171"; transcript_id "ENST00000401672"; exon_number "4"; gene_name "PPP6R2"; ref_gene_id "ENSG00000100239";
chr22	StringTie	exon	50432265	50432329	1000	+	.	gene_id "MSTRG.119171"; transcript_id "ENST00000401672"; exon_number "5"; gene_name "PPP6R2"; ref_gene_id "ENSG00000100239";
chr22	StringTie	exon	50434966	50435081	1000	+	.	gene_id "MSTRG.119171"; transcript_id "ENST00000401672"; exon_number "6"; gene_name "PPP6R2"; ref_gene_id "ENSG00000100239";
chr22	StringTie	exon	50436367	50436452	1000	+	.	gene_id "MSTRG.119171"; transcript_id "ENST00000401672"; exon_number "7"; gene_name "PPP6R2"; ref_gene_id "ENSG00000100239";
chr22	StringTie	exon	50436988	50437068	1000	+	.	gene_id "MSTRG.119171"; transcript_id "ENST00000401672"; exon_number "8"; gene_name "PPP6R2"; ref_gene_id "ENSG00000100239";
chr22	StringTie	exon	50437506	50437603	1000	+	.	gene_id "MSTRG.119171"; transcript_id "ENST00000401672"; exon_number "9"; gene_name "PPP6R2"; ref_gene_id "ENSG00000100239";
chr22	StringTie	exon	50437843	50437900	1000	+	.	gene_id "MSTRG.119171"; transcript_id "ENST00000401672"; exon_number "10"; gene_name "PPP6R2"; ref_gene_id "ENSG00000100239";
chr22	StringTie	exon	50438174	50438298	1000	+	.	gene_id "MSTRG.119171"; transcript_id "ENST00000401672"; exon_number "11"; gene_name "PPP6R2"; ref_gene_id "ENSG00000100239";
chr22	StringTie	exon	50438599	50438762	1000	+	.	gene_id "MSTRG.119171"; transcript_id "ENST00000401672"; exon_number "12"; gene_name "PPP6R2"; ref_gene_id "ENSG00000100239";
chr22	StringTie	exon	50439701	50439857	1000	+	.	gene_id "MSTRG.119171"; transcript_id "ENST00000401672"; exon_number "13"; gene_name "PPP6R2"; ref_gene_id "ENSG00000100239";
chr22	StringTie	exon	50439961	50440049	1000	+	.	gene_id "MSTRG.119171"; transcript_id "ENST00000401672"; exon_number "14"; gene_name "PPP6R2"; ref_gene_id "ENSG00000100239";
chr22	StringTie	exon	50440822	50441026	1000	+	.	gene_id "MSTRG.119171"; transcript_id "ENST00000401672"; exon_number "15"; gene_name "PPP6R2"; ref_gene_id "ENSG00000100239";
chr22	StringTie	exon	50443866	50444117	1000	+	.	gene_id "MSTRG.119171"; transcript_id "ENST00000401672"; exon_number "16"; gene_name "PPP6R2"; ref_gene_id "ENSG00000100239";
chr22	StringTie	exon	50444199	50444390	1000	+	.	gene_id "MSTRG.119171"; transcript_id "ENST00000401672"; exon_number "17"; gene_name "PPP6R2"; ref_gene_id "ENSG00000100239";
chr22	StringTie	transcript	50423605	50444371	1000	+	.	gene_id "MSTRG.119171"; transcript_id "ENST00000427222"; gene_name "PPP6R2"; ref_gene_id "ENSG00000100239";
chr22	StringTie	exon	50423605	50423614	1000	+	.	gene_id "MSTRG.119171"; transcript_id "ENST00000427222"; exon_number "1"; gene_name "PPP6R2"; ref_gene_id "ENSG00000100239";
chr22	StringTie	exon	50431173	50431382	1000	+	.	gene_id "MSTRG.119171"; transcript_id "ENST00000427222"; exon_number "2"; gene_name "PPP6R2"; ref_gene_id "ENSG00000100239";
chr22	StringTie	exon	50432265	50432329	1000	+	.	gene_id "MSTRG.119171"; transcript_id "ENST00000427222"; exon_number "3"; gene_name "PPP6R2"; ref_gene_id "ENSG00000100239";
chr22	StringTie	exon	50434966	50435081	1000	+	.	gene_id "MSTRG.119171"; transcript_id "ENST00000427222"; exon_number "4"; gene_name "PPP6R2"; ref_gene_id "ENSG00000100239";
chr22	StringTie	exon	50436367	50436452	1000	+	.	gene_id "MSTRG.119171"; transcript_id "ENST00000427222"; exon_number "5"; gene_name "PPP6R2"; ref_gene_id "ENSG00000100239";
chr22	StringTie	exon	50437506	50437603	1000	+	.	gene_id "MSTRG.119171"; transcript_id "ENST00000427222"; exon_number "6"; gene_name "PPP6R2"; ref_gene_id "ENSG00000100239";
chr22	StringTie	exon	50437843	50437900	1000	+	.	gene_id "MSTRG.119171"; transcript_id "ENST00000427222"; exon_number "7"; gene_name "PPP6R2"; ref_gene_id "ENSG00000100239";
chr22	StringTie	exon	50438174	50438298	1000	+	.	gene_id "MSTRG.119171"; transcript_id "ENST00000427222"; exon_number "8"; gene_name "PPP6R2"; ref_gene_id "ENSG00000100239";
chr22	StringTie	exon	50438599	50438762	1000	+	.	gene_id "MSTRG.119171"; transcript_id "ENST00000427222"; exon_number "9"; gene_name "PPP6R2"; ref_gene_id "ENSG00000100239";
chr22	StringTie	exon	50439698	50439857	1000	+	.	gene_id "MSTRG.119171"; transcript_id "ENST00000427222"; exon_number "10"; gene_name "PPP6R2"; ref_gene_id "ENSG00000100239";
chr22	StringTie	exon	50439961	50440049	1000	+	.	gene_id "MSTRG.119171"; transcript_id "ENST00000427222"; exon_number "11"; gene_name "PPP6R2"; ref_gene_id "ENSG00000100239";
chr22	StringTie	exon	50440822	50441026	1000	+	.	gene_id "MSTRG.119171"; transcript_id "ENST00000427222"; exon_number "12"; gene_name "PPP6R2"; ref_gene_id "ENSG00000100239";
chr22	StringTie	exon	50443866	50444117	1000	+	.	gene_id "MSTRG.119171"; transcript_id "ENST00000427222"; exon_number "13"; gene_name "PPP6R2"; ref_gene_id "ENSG00000100239";
chr22	StringTie	exon	50444199	50444371	1000	+	.	gene_id "MSTRG.119171"; transcript_id "ENST00000427222"; exon_number "14"; gene_name "PPP6R2"; ref_gene_id "ENSG00000100239";
chr22	StringTie	transcript	50443087	50444378	1000	+	.	gene_id "MSTRG.119171"; transcript_id "ENST00000470046"; gene_name "PPP6R2"; ref_gene_id "ENSG00000100239";
chr22	StringTie	exon	50443087	50444117	1000	+	.	gene_id "MSTRG.119171"; transcript_id "ENST00000470046"; exon_number "1"; gene_name "PPP6R2"; ref_gene_id "ENSG00000100239";
chr22	StringTie	exon	50444199	50444378	1000	+	.	gene_id "MSTRG.119171"; transcript_id "ENST00000470046"; exon_number "2"; gene_name "PPP6R2"; ref_gene_id "ENSG00000100239";
chr22	StringTie	transcript	50439753	50441074	1000	+	.	gene_id "MSTRG.119171"; transcript_id "ENST00000473283"; gene_name "PPP6R2"; ref_gene_id "ENSG00000100239";
chr22	StringTie	exon	50439753	50440049	1000	+	.	gene_id "MSTRG.119171"; transcript_id "ENST00000473283"; exon_number "1"; gene_name "PPP6R2"; ref_gene_id "ENSG00000100239";
chr22	StringTie	exon	50440822	50441074	1000	+	.	gene_id "MSTRG.119171"; transcript_id "ENST00000473283"; exon_number "2"; gene_name "PPP6R2"; ref_gene_id "ENSG00000100239";
chr22	StringTie	transcript	50343317	50445090	1000	+	.	gene_id "MSTRG.119171"; transcript_id "ENST00000612753"; gene_name "PPP6R2"; ref_gene_id "ENSG00000100239";
chr22	StringTie	exon	50343317	50343550	1000	+	.	gene_id "MSTRG.119171"; transcript_id "ENST00000612753"; exon_number "1"; gene_name "PPP6R2"; ref_gene_id "ENSG00000100239";
chr22	StringTie	exon	50372020	50372150	1000	+	.	gene_id "MSTRG.119171"; transcript_id "ENST00000612753"; exon_number "2"; gene_name "PPP6R2"; ref_gene_id "ENSG00000100239";
chr22	StringTie	exon	50393893	50394135	1000	+	.	gene_id "MSTRG.119171"; transcript_id "ENST00000612753"; exon_number "3"; gene_name "PPP6R2"; ref_gene_id "ENSG00000100239";
chr22	StringTie	exon	50406689	50406875	1000	+	.	gene_id "MSTRG.119171"; transcript_id "ENST00000612753"; exon_number "4"; gene_name "PPP6R2"; ref_gene_id "ENSG00000100239";
chr22	StringTie	exon	50414552	50414689	1000	+	.	gene_id "MSTRG.119171"; transcript_id "ENST00000612753"; exon_number "5"; gene_name "PPP6R2"; ref_gene_id "ENSG00000100239";
chr22	StringTie	exon	50416092	50416157	1000	+	.	gene_id "MSTRG.119171"; transcript_id "ENST00000612753"; exon_number "6"; gene_name "PPP6R2"; ref_gene_id "ENSG00000100239";
chr22	StringTie	exon	50418867	50418979	1000	+	.	gene_id "MSTRG.119171"; transcript_id "ENST00000612753"; exon_number "7"; gene_name "PPP6R2"; ref_gene_id "ENSG00000100239";
chr22	StringTie	exon	50419349	50419462	1000	+	.	gene_id "MSTRG.119171"; transcript_id "ENST00000612753"; exon_number "8"; gene_name "PPP6R2"; ref_gene_id "ENSG00000100239";
chr22	StringTie	exon	50422254	50422380	1000	+	.	gene_id "MSTRG.119171"; transcript_id "ENST00000612753"; exon_number "9"; gene_name "PPP6R2"; ref_gene_id "ENSG00000100239";
chr22	StringTie	exon	50423462	50423614	1000	+	.	gene_id "MSTRG.119171"; transcript_id "ENST00000612753"; exon_number "10"; gene_name "PPP6R2"; ref_gene_id "ENSG00000100239";
chr22	StringTie	exon	50431173	50431382	1000	+	.	gene_id "MSTRG.119171"; transcript_id "ENST00000612753"; exon_number "11"; gene_name "PPP6R2"; ref_gene_id "ENSG00000100239";
chr22	StringTie	exon	50432265	50432329	1000	+	.	gene_id "MSTRG.119171"; transcript_id "ENST00000612753"; exon_number "12"; gene_name "PPP6R2"; ref_gene_id "ENSG00000100239";
chr22	StringTie	exon	50434966	50435081	1000	+	.	gene_id "MSTRG.119171"; transcript_id "ENST00000612753"; exon_number "13"; gene_name "PPP6R2"; ref_gene_id "ENSG00000100239";
chr22	StringTie	exon	50436367	50436452	1000	+	.	gene_id "MSTRG.119171"; transcript_id "ENST00000612753"; exon_number "14"; gene_name "PPP6R2"; ref_gene_id "ENSG00000100239";
chr22	StringTie	exon	50436988	50437068	1000	+	.	gene_id "MSTRG.119171"; transcript_id "ENST00000612753"; exon_number "15"; gene_name "PPP6R2"; ref_gene_id "ENSG00000100239";
chr22	StringTie	exon	50437506	50437603	1000	+	.	gene_id "MSTRG.119171"; transcript_id "ENST00000612753"; exon_number "16"; gene_name "PPP6R2"; ref_gene_id "ENSG00000100239";
chr22	StringTie	exon	50437843	50437900	1000	+	.	gene_id "MSTRG.119171"; transcript_id "ENST00000612753"; exon_number "17"; gene_name "PPP6R2"; ref_gene_id "ENSG00000100239";
chr22	StringTie	exon	50438174	50438298	1000	+	.	gene_id "MSTRG.119171"; transcript_id "ENST00000612753"; exon_number "18"; gene_name "PPP6R2"; ref_gene_id "ENSG00000100239";
chr22	StringTie	exon	50438599	50438762	1000	+	.	gene_id "MSTRG.119171"; transcript_id "ENST00000612753"; exon_number "19"; gene_name "PPP6R2"; ref_gene_id "ENSG00000100239";
chr22	StringTie	exon	50439701	50439857	1000	+	.	gene_id "MSTRG.119171"; transcript_id "ENST00000612753"; exon_number "20"; gene_name "PPP6R2"; ref_gene_id "ENSG00000100239";
chr22	StringTie	exon	50439961	50440049	1000	+	.	gene_id "MSTRG.119171"; transcript_id "ENST00000612753"; exon_number "21"; gene_name "PPP6R2"; ref_gene_id "ENSG00000100239";
chr22	StringTie	exon	50440822	50441026	1000	+	.	gene_id "MSTRG.119171"; transcript_id "ENST00000612753"; exon_number "22"; gene_name "PPP6R2"; ref_gene_id "ENSG00000100239";
chr22	StringTie	exon	50443866	50444117	1000	+	.	gene_id "MSTRG.119171"; transcript_id "ENST00000612753"; exon_number "23"; gene_name "PPP6R2"; ref_gene_id "ENSG00000100239";
chr22	StringTie	exon	50444199	50445090	1000	+	.	gene_id "MSTRG.119171"; transcript_id "ENST00000612753"; exon_number "24"; gene_name "PPP6R2"; ref_gene_id "ENSG00000100239";
chr22	StringTie	transcript	50330410	50331715	1000	+	.	gene_id "MSTRG.119171"; transcript_id "MSTRG.119171.1";
chr22	StringTie	exon	50330410	50330995	1000	+	.	gene_id "MSTRG.119171"; transcript_id "MSTRG.119171.1"; exon_number "1";
chr22	StringTie	exon	50331643	50331715	1000	+	.	gene_id "MSTRG.119171"; transcript_id "MSTRG.119171.1"; exon_number "2";
chr22	StringTie	transcript	50330639	50445126	1000	+	.	gene_id "MSTRG.119171"; transcript_id "MSTRG.119171.10";
chr22	StringTie	exon	50330639	50330995	1000	+	.	gene_id "MSTRG.119171"; transcript_id "MSTRG.119171.10"; exon_number "1";
chr22	StringTie	exon	50372020	50372150	1000	+	.	gene_id "MSTRG.119171"; transcript_id "MSTRG.119171.10"; exon_number "2";
chr22	StringTie	exon	50388986	50389111	1000	+	.	gene_id "MSTRG.119171"; transcript_id "MSTRG.119171.10"; exon_number "3";
chr22	StringTie	exon	50391867	50392015	1000	+	.	gene_id "MSTRG.119171"; transcript_id "MSTRG.119171.10"; exon_number "4";
chr22	StringTie	exon	50393750	50393799	1000	+	.	gene_id "MSTRG.119171"; transcript_id "MSTRG.119171.10"; exon_number "5";
chr22	StringTie	exon	50393893	50394135	1000	+	.	gene_id "MSTRG.119171"; transcript_id "MSTRG.119171.10"; exon_number "6";
chr22	StringTie	exon	50406689	50406875	1000	+	.	gene_id "MSTRG.119171"; transcript_id "MSTRG.119171.10"; exon_number "7";
chr22	StringTie	exon	50414552	50414689	1000	+	.	gene_id "MSTRG.119171"; transcript_id "MSTRG.119171.10"; exon_number "8";
chr22	StringTie	exon	50416092	50416157	1000	+	.	gene_id "MSTRG.119171"; transcript_id "MSTRG.119171.10"; exon_number "9";
chr22	StringTie	exon	50418867	50418979	1000	+	.	gene_id "MSTRG.119171"; transcript_id "MSTRG.119171.10"; exon_number "10";
chr22	StringTie	exon	50419349	50419462	1000	+	.	gene_id "MSTRG.119171"; transcript_id "MSTRG.119171.10"; exon_number "11";
chr22	StringTie	exon	50422254	50422380	1000	+	.	gene_id "MSTRG.119171"; transcript_id "MSTRG.119171.10"; exon_number "12";
chr22	StringTie	exon	50423462	50423614	1000	+	.	gene_id "MSTRG.119171"; transcript_id "MSTRG.119171.10"; exon_number "13";
chr22	StringTie	exon	50431173	50431382	1000	+	.	gene_id "MSTRG.119171"; transcript_id "MSTRG.119171.10"; exon_number "14";
chr22	StringTie	exon	50432265	50432329	1000	+	.	gene_id "MSTRG.119171"; transcript_id "MSTRG.119171.10"; exon_number "15";
chr22	StringTie	exon	50434966	50435081	1000	+	.	gene_id "MSTRG.119171"; transcript_id "MSTRG.119171.10"; exon_number "16";
chr22	StringTie	exon	50436367	50436452	1000	+	.	gene_id "MSTRG.119171"; transcript_id "MSTRG.119171.10"; exon_number "17";
chr22	StringTie	exon	50436988	50437068	1000	+	.	gene_id "MSTRG.119171"; transcript_id "MSTRG.119171.10"; exon_number "18";
chr22	StringTie	exon	50437506	50437603	1000	+	.	gene_id "MSTRG.119171"; transcript_id "MSTRG.119171.10"; exon_number "19";
chr22	StringTie	exon	50437843	50437900	1000	+	.	gene_id "MSTRG.119171"; transcript_id "MSTRG.119171.10"; exon_number "20";
chr22	StringTie	exon	50438174	50438298	1000	+	.	gene_id "MSTRG.119171"; transcript_id "MSTRG.119171.10"; exon_number "21";
chr22	StringTie	exon	50438599	50438762	1000	+	.	gene_id "MSTRG.119171"; transcript_id "MSTRG.119171.10"; exon_number "22";
chr22	StringTie	exon	50439701	50439857	1000	+	.	gene_id "MSTRG.119171"; transcript_id "MSTRG.119171.10"; exon_number "23";
chr22	StringTie	exon	50439961	50440049	1000	+	.	gene_id "MSTRG.119171"; transcript_id "MSTRG.119171.10"; exon_number "24";
chr22	StringTie	exon	50440822	50441026	1000	+	.	gene_id "MSTRG.119171"; transcript_id "MSTRG.119171.10"; exon_number "25";
chr22	StringTie	exon	50443866	50444117	1000	+	.	gene_id "MSTRG.119171"; transcript_id "MSTRG.119171.10"; exon_number "26";
chr22	StringTie	exon	50444199	50445126	1000	+	.	gene_id "MSTRG.119171"; transcript_id "MSTRG.119171.10"; exon_number "27";
chr22	StringTie	transcript	50356416	50445151	1000	+	.	gene_id "MSTRG.119171"; transcript_id "MSTRG.119171.100";
chr22	StringTie	exon	50356416	50356445	1000	+	.	gene_id "MSTRG.119171"; transcript_id "MSTRG.119171.100"; exon_number "1";
chr22	StringTie	exon	50372020	50372150	1000	+	.	gene_id "MSTRG.119171"; transcript_id "MSTRG.119171.100"; exon_number "2";
chr22	StringTie	exon	50389034	50389111	1000	+	.	gene_id "MSTRG.119171"; transcript_id "MSTRG.119171.100"; exon_number "3";
chr22	StringTie	exon	50393893	50394135	1000	+	.	gene_id "MSTRG.119171"; transcript_id "MSTRG.119171.100"; exon_number "4";
chr22	StringTie	exon	50406689	50406875	1000	+	.	gene_id "MSTRG.119171"; transcript_id "MSTRG.119171.100"; exon_number "5";
chr22	StringTie	exon	50414552	50414689	1000	+	.	gene_id "MSTRG.119171"; transcript_id "MSTRG.119171.100"; exon_number "6";
chr22	StringTie	exon	50416092	50416157	1000	+	.	gene_id "MSTRG.119171"; transcript_id "MSTRG.119171.100"; exon_number "7";
chr22	StringTie	exon	50418867	50418979	1000	+	.	gene_id "MSTRG.119171"; transcript_id "MSTRG.119171.100"; exon_number "8";
chr22	StringTie	exon	50419349	50419462	1000	+	.	gene_id "MSTRG.119171"; transcript_id "MSTRG.119171.100"; exon_number "9";
chr22	StringTie	exon	50422254	50422380	1000	+	.	gene_id "MSTRG.119171"; transcript_id "MSTRG.119171.100"; exon_number "10";
chr22	StringTie	exon	50423462	50423614	1000	+	.	gene_id "MSTRG.119171"; transcript_id "MSTRG.119171.100"; exon_number "11";
chr22	StringTie	exon	50431173	50431382	1000	+	.	gene_id "MSTRG.119171"; transcript_id "MSTRG.119171.100"; exon_number "12";
chr22	StringTie	exon	50432265	50432329	1000	+	.	gene_id "MSTRG.119171"; transcript_id "MSTRG.119171.100"; exon_number "13";
chr22	StringTie	exon	50434966	50435081	1000	+	.	gene_id "MSTRG.119171"; transcript_id "MSTRG.119171.100"; exon_number "14";
chr22	StringTie	exon	50436367	50436452	1000	+	.	gene_id "MSTRG.119171"; transcript_id "MSTRG.119171.100"; exon_number "15";
chr22	StringTie	exon	50436988	50437068	1000	+	.	gene_id "MSTRG.119171"; transcript_id "MSTRG.119171.100"; exon_number "16";
chr22	StringTie	exon	50437506	50437603	1000	+	.	gene_id "MSTRG.119171"; transcript_id "MSTRG.119171.100"; exon_number "17";
chr22	StringTie	exon	50437843	50437900	1000	+	.	gene_id "MSTRG.119171"; transcript_id "MSTRG.119171.100"; exon_number "18";
chr22	StringTie	exon	50438174	50438298	1000	+	.	gene_id "MSTRG.119171"; transcript_id "MSTRG.119171.100"; exon_number "19";
chr22	StringTie	exon	50438599	50438762	1000	+	.	gene_id "MSTRG.119171"; transcript_id "MSTRG.119171.100"; exon_number "20";
chr22	StringTie	exon	50439701	50439857	1000	+	.	gene_id "MSTRG.119171"; transcript_id "MSTRG.119171.100"; exon_number "21";
chr22	StringTie	exon	50439961	50440049	1000	+	.	gene_id "MSTRG.119171"; transcript_id "MSTRG.119171.100"; exon_number "22";
chr22	StringTie	exon	50440822	50441026	1000	+	.	gene_id "MSTRG.119171"; transcript_id "MSTRG.119171.100"; exon_number "23";
chr22	StringTie	exon	50443866	50444117	1000	+	.	gene_id "MSTRG.119171"; transcript_id "MSTRG.119171.100"; exon_number "24";
chr22	StringTie	exon	50444199	50445151	1000	+	.	gene_id "MSTRG.119171"; transcript_id "MSTRG.119171.100"; exon_number "25";
chr22	StringTie	transcript	50359134	50445359	1000	+	.	gene_id "MSTRG.119171"; transcript_id "MSTRG.119171.101";
chr22	StringTie	exon	50359134	50360195	1000	+	.	gene_id "MSTRG.119171"; transcript_id "MSTRG.119171.101"; exon_number "1";
chr22	StringTie	exon	50372020	50372150	1000	+	.	gene_id "MSTRG.119171"; transcript_id "MSTRG.119171.101"; exon_number "2";
chr22	StringTie	exon	50393893	50394135	1000	+	.	gene_id "MSTRG.119171"; transcript_id "MSTRG.119171.101"; exon_number "3";
chr22	StringTie	exon	50406689	50406875	1000	+	.	gene_id "MSTRG.119171"; transcript_id "MSTRG.119171.101"; exon_number "4";
chr22	StringTie	exon	50414552	50414689	1000	+	.	gene_id "MSTRG.119171"; transcript_id "MSTRG.119171.101"; exon_number "5";
chr22	StringTie	exon	50416092	50416157	1000	+	.	gene_id "MSTRG.119171"; transcript_id "MSTRG.119171.101"; exon_number "6";
chr22	StringTie	exon	50418867	50418979	1000	+	.	gene_id "MSTRG.119171"; transcript_id "MSTRG.119171.101"; exon_number "7";
chr22	StringTie	exon	50419349	50419462	1000	+	.	gene_id "MSTRG.119171"; transcript_id "MSTRG.119171.101"; exon_number "8";
chr22	StringTie	exon	50422254	50422380	1000	+	.	gene_id "MSTRG.119171"; transcript_id "MSTRG.119171.101"; exon_number "9";
chr22	StringTie	exon	50423462	50423614	1000	+	.	gene_id "MSTRG.119171"; transcript_id "MSTRG.119171.101"; exon_number "10";
chr22	StringTie	exon	50431173	50431382	1000	+	.	gene_id "MSTRG.119171"; transcript_id "MSTRG.119171.101"; exon_number "11";
chr22	StringTie	exon	50432265	50432329	1000	+	.	gene_id "MSTRG.119171"; transcript_id "MSTRG.119171.101"; exon_number "12";
chr22	StringTie	exon	50434966	50435081	1000	+	.	gene_id "MSTRG.119171"; transcript_id "MSTRG.119171.101"; exon_number "13";
chr22	StringTie	exon	50436367	50436452	1000	+	.	gene_id "MSTRG.119171"; transcript_id "MSTRG.119171.101"; exon_number "14";
chr22	StringTie	exon	50437506	50437603	1000	+	.	gene_id "MSTRG.119171"; transcript_id "MSTRG.119171.101"; exon_number "15";
chr22	StringTie	exon	50437843	50437900	1000	+	.	gene_id "MSTRG.119171"; transcript_id "MSTRG.119171.101"; exon_number "16";
chr22	StringTie	exon	50438174	50438298	1000	+	.	gene_id "MSTRG.119171"; transcript_id "MSTRG.119171.101"; exon_number "17";
chr22	StringTie	exon	50438599	50438762	1000	+	.	gene_id "MSTRG.119171"; transcript_id "MSTRG.119171.101"; exon_number "18";
chr22	StringTie	exon	50439701	50439857	1000	+	.	gene_id "MSTRG.119171"; transcript_id "MSTRG.119171.101"; exon_number "19";
chr22	StringTie	exon	50439961	50440049	1000	+	.	gene_id "MSTRG.119171"; transcript_id "MSTRG.119171.101"; exon_number "20";
chr22	StringTie	exon	50440822	50441026	1000	+	.	gene_id "MSTRG.119171"; transcript_id "MSTRG.119171.101"; exon_number "21";
chr22	StringTie	exon	50443866	50444117	1000	+	.	gene_id "MSTRG.119171"; transcript_id "MSTRG.119171.101"; exon_number "22";
chr22	StringTie	exon	50444199	50445130	1000	+	.	gene_id "MSTRG.119171"; transcript_id "MSTRG.119171.101"; exon_number "23";
chr22	StringTie	exon	50445221	50445359	1000	+	.	gene_id "MSTRG.119171"; transcript_id "MSTRG.119171.101"; exon_number "24";
chr22	StringTie	transcript	50359945	50455412	1000	+	.	gene_id "MSTRG.119171"; transcript_id "MSTRG.119171.102";
chr22	StringTie	exon	50359945	50360195	1000	+	.	gene_id "MSTRG.119171"; transcript_id "MSTRG.119171.102"; exon_number "1";
chr22	StringTie	exon	50372020	50372150	1000	+	.	gene_id "MSTRG.119171"; transcript_id "MSTRG.119171.102"; exon_number "2";
chr22	StringTie	exon	50393893	50394135	1000	+	.	gene_id "MSTRG.119171"; transcript_id "MSTRG.119171.102"; exon_number "3";
chr22	StringTie	exon	50406689	50406875	1000	+	.	gene_id "MSTRG.119171"; transcript_id "MSTRG.119171.102"; exon_number "4";
chr22	StringTie	exon	50414552	50414689	1000	+	.	gene_id "MSTRG.119171"; transcript_id "MSTRG.119171.102"; exon_number "5";
chr22	StringTie	exon	50416092	50416157	1000	+	.	gene_id "MSTRG.119171"; transcript_id "MSTRG.119171.102"; exon_number "6";
chr22	StringTie	exon	50418867	50418979	1000	+	.	gene_id "MSTRG.119171"; transcript_id "MSTRG.119171.102"; exon_number "7";
chr22	StringTie	exon	50419349	50419462	1000	+	.	gene_id "MSTRG.119171"; transcript_id "MSTRG.119171.102"; exon_number "8";
chr22	StringTie	exon	50422254	50422380	1000	+	.	gene_id "MSTRG.119171"; transcript_id "MSTRG.119171.102"; exon_number "9";
chr22	StringTie	exon	50423462	50423614	1000	+	.	gene_id "MSTRG.119171"; transcript_id "MSTRG.119171.102"; exon_number "10";
chr22	StringTie	exon	50431173	50431382	1000	+	.	gene_id "MSTRG.119171"; transcript_id "MSTRG.119171.102"; exon_number "11";
chr22	StringTie	exon	50432265	50432329	1000	+	.	gene_id "MSTRG.119171"; transcript_id "MSTRG.119171.102"; exon_number "12";
chr22	StringTie	exon	50434966	50435081	1000	+	.	gene_id "MSTRG.119171"; transcript_id "MSTRG.119171.102"; exon_number "13";
chr22	StringTie	exon	50436367	50436452	1000	+	.	gene_id "MSTRG.119171"; transcript_id "MSTRG.119171.102"; exon_number "14";
chr22	StringTie	exon	50437506	50437603	1000	+	.	gene_id "MSTRG.119171"; transcript_id "MSTRG.119171.102"; exon_number "15";
chr22	StringTie	exon	50437843	50437900	1000	+	.	gene_id "MSTRG.119171"; transcript_id "MSTRG.119171.102"; exon_number "16";
chr22	StringTie	exon	50438174	50438298	1000	+	.	gene_id "MSTRG.119171"; transcript_id "MSTRG.119171.102"; exon_number "17";
chr22	StringTie	exon	50438599	50438762	1000	+	.	gene_id "MSTRG.119171"; transcript_id "MSTRG.119171.102"; exon_number "18";
chr22	StringTie	exon	50439698	50439857	1000	+	.	gene_id "MSTRG.119171"; transcript_id "MSTRG.119171.102"; exon_number "19";
chr22	StringTie	exon	50439961	50440049	1000	+	.	gene_id "MSTRG.119171"; transcript_id "MSTRG.119171.102"; exon_number "20";
chr22	StringTie	exon	50440822	50441026	1000	+	.	gene_id "MSTRG.119171"; transcript_id "MSTRG.119171.102"; exon_number "21";
chr22	StringTie	exon	50443866	50444117	1000	+	.	gene_id "MSTRG.119171"; transcript_id "MSTRG.119171.102"; exon_number "22";
chr22	StringTie	exon	50444199	50445220	1000	+	.	gene_id "MSTRG.119171"; transcript_id "MSTRG.119171.102"; exon_number "23";
chr22	StringTie	exon	50455287	50455412	1000	+	.	gene_id "MSTRG.119171"; transcript_id "MSTRG.119171.102"; exon_number "24";
chr22	StringTie	transcript	50360035	50445165	1000	+	.	gene_id "MSTRG.119171"; transcript_id "MSTRG.119171.103";
chr22	StringTie	exon	50360035	50360195	1000	+	.	gene_id "MSTRG.119171"; transcript_id "MSTRG.119171.103"; exon_number "1";
chr22	StringTie	exon	50372020	50372150	1000	+	.	gene_id "MSTRG.119171"; transcript_id "MSTRG.119171.103"; exon_number "2";
chr22	StringTie	exon	50393893	50394135	1000	+	.	gene_id "MSTRG.119171"; transcript_id "MSTRG.119171.103"; exon_number "3";
chr22	StringTie	exon	50406689	50406875	1000	+	.	gene_id "MSTRG.119171"; transcript_id "MSTRG.119171.103"; exon_number "4";
chr22	StringTie	exon	50414552	50414689	1000	+	.	gene_id "MSTRG.119171"; transcript_id "MSTRG.119171.103"; exon_number "5";
chr22	StringTie	exon	50416092	50416157	1000	+	.	gene_id "MSTRG.119171"; transcript_id "MSTRG.119171.103"; exon_number "6";
chr22	StringTie	exon	50418867	50418979	1000	+	.	gene_id "MSTRG.119171"; transcript_id "MSTRG.119171.103"; exon_number "7";
chr22	StringTie	exon	50419349	50419462	1000	+	.	gene_id "MSTRG.119171"; transcript_id "MSTRG.119171.103"; exon_number "8";
chr22	StringTie	exon	50422254	50422380	1000	+	.	gene_id "MSTRG.119171"; transcript_id "MSTRG.119171.103"; exon_number "9";
chr22	StringTie	exon	50423462	50423614	1000	+	.	gene_id "MSTRG.119171"; transcript_id "MSTRG.119171.103"; exon_number "10";
chr22	StringTie	exon	50431173	50431382	1000	+	.	gene_id "MSTRG.119171"; transcript_id "MSTRG.119171.103"; exon_number "11";
chr22	StringTie	exon	50432265	50432329	1000	+	.	gene_id "MSTRG.119171"; transcript_id "MSTRG.119171.103"; exon_number "12";
chr22	StringTie	exon	50434966	50435081	1000	+	.	gene_id "MSTRG.119171"; transcript_id "MSTRG.119171.103"; exon_number "13";
chr22	StringTie	exon	50436367	50436452	1000	+	.	gene_id "MSTRG.119171"; transcript_id "MSTRG.119171.103"; exon_number "14";
chr22	StringTie	exon	50436988	50437068	1000	+	.	gene_id "MSTRG.119171"; transcript_id "MSTRG.119171.103"; exon_number "15";
chr22	StringTie	exon	50437506	50437603	1000	+	.	gene_id "MSTRG.119171"; transcript_id "MSTRG.119171.103"; exon_number "16";
chr22	StringTie	exon	50437843	50437900	1000	+	.	gene_id "MSTRG.119171"; transcript_id "MSTRG.119171.103"; exon_number "17";
chr22	StringTie	exon	50438174	50438298	1000	+	.	gene_id "MSTRG.119171"; transcript_id "MSTRG.119171.103"; exon_number "18";
chr22	StringTie	exon	50438599	50438762	1000	+	.	gene_id "MSTRG.119171"; transcript_id "MSTRG.119171.103"; exon_number "19";
chr22	StringTie	exon	50439701	50439857	1000	+	.	gene_id "MSTRG.119171"; transcript_id "MSTRG.119171.103"; exon_number "20";
chr22	StringTie	exon	50439961	50440049	1000	+	.	gene_id "MSTRG.119171"; transcript_id "MSTRG.119171.103"; exon_number "21";
chr22	StringTie	exon	50440822	50441026	1000	+	.	gene_id "MSTRG.119171"; transcript_id "MSTRG.119171.103"; exon_number "22";
chr22	StringTie	exon	50443866	50444117	1000	+	.	gene_id "MSTRG.119171"; transcript_id "MSTRG.119171.103"; exon_number "23";
chr22	StringTie	exon	50444199	50444507	1000	+	.	gene_id "MSTRG.119171"; transcript_id "MSTRG.119171.103"; exon_number "24";
chr22	StringTie	exon	50444650	50445165	1000	+	.	gene_id "MSTRG.119171"; transcript_id "MSTRG.119171.103"; exon_number "25";
chr22	StringTie	transcript	50360057	50445164	1000	+	.	gene_id "MSTRG.119171"; transcript_id "MSTRG.119171.104";
chr22	StringTie	exon	50360057	50360195	1000	+	.	gene_id "MSTRG.119171"; transcript_id "MSTRG.119171.104"; exon_number "1";
chr22	StringTie	exon	50372020	50372150	1000	+	.	gene_id "MSTRG.119171"; transcript_id "MSTRG.119171.104"; exon_number "2";
chr22	StringTie	exon	50388986	50389111	1000	+	.	gene_id "MSTRG.119171"; transcript_id "MSTRG.119171.104"; exon_number "3";
chr22	StringTie	exon	50393893	50394135	1000	+	.	gene_id "MSTRG.119171"; transcript_id "MSTRG.119171.104"; exon_number "4";
chr22	StringTie	exon	50406689	50406875	1000	+	.	gene_id "MSTRG.119171"; transcript_id "MSTRG.119171.104"; exon_number "5";
chr22	StringTie	exon	50414552	50414689	1000	+	.	gene_id "MSTRG.119171"; transcript_id "MSTRG.119171.104"; exon_number "6";
chr22	StringTie	exon	50416092	50416157	1000	+	.	gene_id "MSTRG.119171"; transcript_id "MSTRG.119171.104"; exon_number "7";
chr22	StringTie	exon	50418867	50418979	1000	+	.	gene_id "MSTRG.119171"; transcript_id "MSTRG.119171.104"; exon_number "8";
chr22	StringTie	exon	50419349	50419462	1000	+	.	gene_id "MSTRG.119171"; transcript_id "MSTRG.119171.104"; exon_number "9";
chr22	StringTie	exon	50422254	50422380	1000	+	.	gene_id "MSTRG.119171"; transcript_id "MSTRG.119171.104"; exon_number "10";
chr22	StringTie	exon	50423462	50423614	1000	+	.	gene_id "MSTRG.119171"; transcript_id "MSTRG.119171.104"; exon_number "11";
chr22	StringTie	exon	50431173	50431382	1000	+	.	gene_id "MSTRG.119171"; transcript_id "MSTRG.119171.104"; exon_number "12";
chr22	StringTie	exon	50432265	50432329	1000	+	.	gene_id "MSTRG.119171"; transcript_id "MSTRG.119171.104"; exon_number "13";
chr22	StringTie	exon	50434966	50435081	1000	+	.	gene_id "MSTRG.119171"; transcript_id "MSTRG.119171.104"; exon_number "14";
chr22	StringTie	exon	50436367	50436452	1000	+	.	gene_id "MSTRG.119171"; transcript_id "MSTRG.119171.104"; exon_number "15";
chr22	StringTie	exon	50436988	50437068	1000	+	.	gene_id "MSTRG.119171"; transcript_id "MSTRG.119171.104"; exon_number "16";
chr22	StringTie	exon	50437506	50437603	1000	+	.	gene_id "MSTRG.119171"; transcript_id "MSTRG.119171.104"; exon_number "17";
chr22	StringTie	exon	50437843	50437900	1000	+	.	gene_id "MSTRG.119171"; transcript_id "MSTRG.119171.104"; exon_number "18";
chr22	StringTie	exon	50438174	50438298	1000	+	.	gene_id "MSTRG.119171"; transcript_id "MSTRG.119171.104"; exon_number "19";
chr22	StringTie	exon	50438599	50438762	1000	+	.	gene_id "MSTRG.119171"; transcript_id "MSTRG.119171.104"; exon_number "20";
chr22	StringTie	exon	50439701	50439857	1000	+	.	gene_id "MSTRG.119171"; transcript_id "MSTRG.119171.104"; exon_number "21";
chr22	StringTie	exon	50439961	50440049	1000	+	.	gene_id "MSTRG.119171"; transcript_id "MSTRG.119171.104"; exon_number "22";
chr22	StringTie	exon	50440822	50441026	1000	+	.	gene_id "MSTRG.119171"; transcript_id "MSTRG.119171.104"; exon_number "23";
chr22	StringTie	exon	50443866	50444117	1000	+	.	gene_id "MSTRG.119171"; transcript_id "MSTRG.119171.104"; exon_number "24";
chr22	StringTie	exon	50444199	50445164	1000	+	.	gene_id "MSTRG.119171"; transcript_id "MSTRG.119171.104"; exon_number "25";
chr22	StringTie	transcript	50360063	50445157	1000	+	.	gene_id "MSTRG.119171"; transcript_id "MSTRG.119171.105";
chr22	StringTie	exon	50360063	50360195	1000	+	.	gene_id "MSTRG.119171"; transcript_id "MSTRG.119171.105"; exon_number "1";
chr22	StringTie	exon	50372020	50372150	1000	+	.	gene_id "MSTRG.119171"; transcript_id "MSTRG.119171.105"; exon_number "2";
chr22	StringTie	exon	50389034	50389111	1000	+	.	gene_id "MSTRG.119171"; transcript_id "MSTRG.119171.105"; exon_number "3";
chr22	StringTie	exon	50393750	50393799	1000	+	.	gene_id "MSTRG.119171"; transcript_id "MSTRG.119171.105"; exon_number "4";
chr22	StringTie	exon	50393893	50394135	1000	+	.	gene_id "MSTRG.119171"; transcript_id "MSTRG.119171.105"; exon_number "5";
chr22	StringTie	exon	50406689	50406875	1000	+	.	gene_id "MSTRG.119171"; transcript_id "MSTRG.119171.105"; exon_number "6";
chr22	StringTie	exon	50414552	50414689	1000	+	.	gene_id "MSTRG.119171"; transcript_id "MSTRG.119171.105"; exon_number "7";
chr22	StringTie	exon	50416092	50416157	1000	+	.	gene_id "MSTRG.119171"; transcript_id "MSTRG.119171.105"; exon_number "8";
chr22	StringTie	exon	50418867	50418979	1000	+	.	gene_id "MSTRG.119171"; transcript_id "MSTRG.119171.105"; exon_number "9";
chr22	StringTie	exon	50419349	50419462	1000	+	.	gene_id "MSTRG.119171"; transcript_id "MSTRG.119171.105"; exon_number "10";
chr22	StringTie	exon	50422254	50422380	1000	+	.	gene_id "MSTRG.119171"; transcript_id "MSTRG.119171.105"; exon_number "11";
chr22	StringTie	exon	50423462	50423614	1000	+	.	gene_id "MSTRG.119171"; transcript_id "MSTRG.119171.105"; exon_number "12";
chr22	StringTie	exon	50431173	50431382	1000	+	.	gene_id "MSTRG.119171"; transcript_id "MSTRG.119171.105"; exon_number "13";
chr22	StringTie	exon	50432265	50432329	1000	+	.	gene_id "MSTRG.119171"; transcript_id "MSTRG.119171.105"; exon_number "14";
chr22	StringTie	exon	50434966	50435081	1000	+	.	gene_id "MSTRG.119171"; transcript_id "MSTRG.119171.105"; exon_number "15";
chr22	StringTie	exon	50436367	50436452	1000	+	.	gene_id "MSTRG.119171"; transcript_id "MSTRG.119171.105"; exon_number "16";
chr22	StringTie	exon	50436988	50437068	1000	+	.	gene_id "MSTRG.119171"; transcript_id "MSTRG.119171.105"; exon_number "17";
chr22	StringTie	exon	50437506	50437603	1000	+	.	gene_id "MSTRG.119171"; transcript_id "MSTRG.119171.105"; exon_number "18";
chr22	StringTie	exon	50437843	50437900	1000	+	.	gene_id "MSTRG.119171"; transcript_id "MSTRG.119171.105"; exon_number "19";
chr22	StringTie	exon	50438174	50438298	1000	+	.	gene_id "MSTRG.119171"; transcript_id "MSTRG.119171.105"; exon_number "20";
chr22	StringTie	exon	50438599	50438762	1000	+	.	gene_id "MSTRG.119171"; transcript_id "MSTRG.119171.105"; exon_number "21";
chr22	StringTie	exon	50439701	50439857	1000	+	.	gene_id "MSTRG.119171"; transcript_id "MSTRG.119171.105"; exon_number "22";
chr22	StringTie	exon	50439961	50440049	1000	+	.	gene_id "MSTRG.119171"; transcript_id "MSTRG.119171.105"; exon_number "23";
chr22	StringTie	exon	50440822	50441026	1000	+	.	gene_id "MSTRG.119171"; transcript_id "MSTRG.119171.105"; exon_number "24";
chr22	StringTie	exon	50443866	50444117	1000	+	.	gene_id "MSTRG.119171"; transcript_id "MSTRG.119171.105"; exon_number "25";
chr22	StringTie	exon	50444199	50445157	1000	+	.	gene_id "MSTRG.119171"; transcript_id "MSTRG.119171.105"; exon_number "26";
chr22	StringTie	transcript	50360077	50446041	1000	+	.	gene_id "MSTRG.119171"; transcript_id "MSTRG.119171.106";
chr22	StringTie	exon	50360077	50360195	1000	+	.	gene_id "MSTRG.119171"; transcript_id "MSTRG.119171.106"; exon_number "1";
chr22	StringTie	exon	50372020	50372150	1000	+	.	gene_id "MSTRG.119171"; transcript_id "MSTRG.119171.106"; exon_number "2";
chr22	StringTie	exon	50393893	50394135	1000	+	.	gene_id "MSTRG.119171"; transcript_id "MSTRG.119171.106"; exon_number "3";
chr22	StringTie	exon	50406689	50406875	1000	+	.	gene_id "MSTRG.119171"; transcript_id "MSTRG.119171.106"; exon_number "4";
chr22	StringTie	exon	50414552	50414689	1000	+	.	gene_id "MSTRG.119171"; transcript_id "MSTRG.119171.106"; exon_number "5";
chr22	StringTie	exon	50416092	50416157	1000	+	.	gene_id "MSTRG.119171"; transcript_id "MSTRG.119171.106"; exon_number "6";
chr22	StringTie	exon	50418867	50418979	1000	+	.	gene_id "MSTRG.119171"; transcript_id "MSTRG.119171.106"; exon_number "7";
chr22	StringTie	exon	50419349	50419462	1000	+	.	gene_id "MSTRG.119171"; transcript_id "MSTRG.119171.106"; exon_number "8";
chr22	StringTie	exon	50422254	50422380	1000	+	.	gene_id "MSTRG.119171"; transcript_id "MSTRG.119171.106"; exon_number "9";
chr22	StringTie	exon	50423462	50423614	1000	+	.	gene_id "MSTRG.119171"; transcript_id "MSTRG.119171.106"; exon_number "10";
chr22	StringTie	exon	50431173	50431382	1000	+	.	gene_id "MSTRG.119171"; transcript_id "MSTRG.119171.106"; exon_number "11";
chr22	StringTie	exon	50432265	50432329	1000	+	.	gene_id "MSTRG.119171"; transcript_id "MSTRG.119171.106"; exon_number "12";
chr22	StringTie	exon	50434966	50435081	1000	+	.	gene_id "MSTRG.119171"; transcript_id "MSTRG.119171.106"; exon_number "13";
chr22	StringTie	exon	50436367	50436452	1000	+	.	gene_id "MSTRG.119171"; transcript_id "MSTRG.119171.106"; exon_number "14";
chr22	StringTie	exon	50436988	50437068	1000	+	.	gene_id "MSTRG.119171"; transcript_id "MSTRG.119171.106"; exon_number "15";
chr22	StringTie	exon	50437506	50437603	1000	+	.	gene_id "MSTRG.119171"; transcript_id "MSTRG.119171.106"; exon_number "16";
chr22	StringTie	exon	50437843	50437900	1000	+	.	gene_id "MSTRG.119171"; transcript_id "MSTRG.119171.106"; exon_number "17";
chr22	StringTie	exon	50438174	50438298	1000	+	.	gene_id "MSTRG.119171"; transcript_id "MSTRG.119171.106"; exon_number "18";
chr22	StringTie	exon	50438599	50438762	1000	+	.	gene_id "MSTRG.119171"; transcript_id "MSTRG.119171.106"; exon_number "19";
chr22	StringTie	exon	50439701	50439857	1000	+	.	gene_id "MSTRG.119171"; transcript_id "MSTRG.119171.106"; exon_number "20";
chr22	StringTie	exon	50439961	50440049	1000	+	.	gene_id "MSTRG.119171"; transcript_id "MSTRG.119171.106"; exon_number "21";
chr22	StringTie	exon	50440822	50441026	1000	+	.	gene_id "MSTRG.119171"; transcript_id "MSTRG.119171.106"; exon_number "22";
chr22	StringTie	exon	50443866	50444117	1000	+	.	gene_id "MSTRG.119171"; transcript_id "MSTRG.119171.106"; exon_number "23";
chr22	StringTie	exon	50444199	50445130	1000	+	.	gene_id "MSTRG.119171"; transcript_id "MSTRG.119171.106"; exon_number "24";
chr22	StringTie	exon	50445221	50445238	1000	+	.	gene_id "MSTRG.119171"; transcript_id "MSTRG.119171.106"; exon_number "25";
chr22	StringTie	exon	50445998	50446041	1000	+	.	gene_id "MSTRG.119171"; transcript_id "MSTRG.119171.106"; exon_number "26";
chr22	StringTie	transcript	50360104	50445164	1000	+	.	gene_id "MSTRG.119171"; transcript_id "MSTRG.119171.107";
chr22	StringTie	exon	50360104	50360195	1000	+	.	gene_id "MSTRG.119171"; transcript_id "MSTRG.119171.107"; exon_number "1";
chr22	StringTie	exon	50372020	50372150	1000	+	.	gene_id "MSTRG.119171"; transcript_id "MSTRG.119171.107"; exon_number "2";
chr22	StringTie	exon	50389034	50389111	1000	+	.	gene_id "MSTRG.119171"; transcript_id "MSTRG.119171.107"; exon_number "3";
chr22	StringTie	exon	50393893	50394135	1000	+	.	gene_id "MSTRG.119171"; transcript_id "MSTRG.119171.107"; exon_number "4";
chr22	StringTie	exon	50406689	50406875	1000	+	.	gene_id "MSTRG.119171"; transcript_id "MSTRG.119171.107"; exon_number "5";
chr22	StringTie	exon	50414552	50414689	1000	+	.	gene_id "MSTRG.119171"; transcript_id "MSTRG.119171.107"; exon_number "6";
chr22	StringTie	exon	50416092	50416157	1000	+	.	gene_id "MSTRG.119171"; transcript_id "MSTRG.119171.107"; exon_number "7";
chr22	StringTie	exon	50418867	50418979	1000	+	.	gene_id "MSTRG.119171"; transcript_id "MSTRG.119171.107"; exon_number "8";
chr22	StringTie	exon	50419349	50419462	1000	+	.	gene_id "MSTRG.119171"; transcript_id "MSTRG.119171.107"; exon_number "9";
chr22	StringTie	exon	50422254	50422380	1000	+	.	gene_id "MSTRG.119171"; transcript_id "MSTRG.119171.107"; exon_number "10";
chr22	StringTie	exon	50423462	50423614	1000	+	.	gene_id "MSTRG.119171"; transcript_id "MSTRG.119171.107"; exon_number "11";
chr22	StringTie	exon	50431173	50431382	1000	+	.	gene_id "MSTRG.119171"; transcript_id "MSTRG.119171.107"; exon_number "12";
chr22	StringTie	exon	50432265	50432329	1000	+	.	gene_id "MSTRG.119171"; transcript_id "MSTRG.119171.107"; exon_number "13";
chr22	StringTie	exon	50434966	50435081	1000	+	.	gene_id "MSTRG.119171"; transcript_id "MSTRG.119171.107"; exon_number "14";
chr22	StringTie	exon	50436367	50436452	1000	+	.	gene_id "MSTRG.119171"; transcript_id "MSTRG.119171.107"; exon_number "15";
chr22	StringTie	exon	50436988	50437068	1000	+	.	gene_id "MSTRG.119171"; transcript_id "MSTRG.119171.107"; exon_number "16";
chr22	StringTie	exon	50437506	50437603	1000	+	.	gene_id "MSTRG.119171"; transcript_id "MSTRG.119171.107"; exon_number "17";
chr22	StringTie	exon	50437843	50437900	1000	+	.	gene_id "MSTRG.119171"; transcript_id "MSTRG.119171.107"; exon_number "18";
chr22	StringTie	exon	50438174	50438298	1000	+	.	gene_id "MSTRG.119171"; transcript_id "MSTRG.119171.107"; exon_number "19";
chr22	StringTie	exon	50438599	50438762	1000	+	.	gene_id "MSTRG.119171"; transcript_id "MSTRG.119171.107"; exon_number "20";
chr22	StringTie	exon	50439701	50439857	1000	+	.	gene_id "MSTRG.119171"; transcript_id "MSTRG.119171.107"; exon_number "21";
chr22	StringTie	exon	50439961	50440049	1000	+	.	gene_id "MSTRG.119171"; transcript_id "MSTRG.119171.107"; exon_number "22";
chr22	StringTie	exon	50440822	50441026	1000	+	.	gene_id "MSTRG.119171"; transcript_id "MSTRG.119171.107"; exon_number "23";
chr22	StringTie	exon	50443866	50444117	1000	+	.	gene_id "MSTRG.119171"; transcript_id "MSTRG.119171.107"; exon_number "24";
chr22	StringTie	exon	50444199	50445164	1000	+	.	gene_id "MSTRG.119171"; transcript_id "MSTRG.119171.107"; exon_number "25";
chr22	StringTie	transcript	50365895	50445171	1000	+	.	gene_id "MSTRG.119171"; transcript_id "MSTRG.119171.108";
chr22	StringTie	exon	50365895	50365922	1000	+	.	gene_id "MSTRG.119171"; transcript_id "MSTRG.119171.108"; exon_number "1";
chr22	StringTie	exon	50372020	50372150	1000	+	.	gene_id "MSTRG.119171"; transcript_id "MSTRG.119171.108"; exon_number "2";
chr22	StringTie	exon	50393893	50394135	1000	+	.	gene_id "MSTRG.119171"; transcript_id "MSTRG.119171.108"; exon_number "3";
chr22	StringTie	exon	50406689	50406875	1000	+	.	gene_id "MSTRG.119171"; transcript_id "MSTRG.119171.108"; exon_number "4";
chr22	StringTie	exon	50414552	50414689	1000	+	.	gene_id "MSTRG.119171"; transcript_id "MSTRG.119171.108"; exon_number "5";
chr22	StringTie	exon	50416092	50416157	1000	+	.	gene_id "MSTRG.119171"; transcript_id "MSTRG.119171.108"; exon_number "6";
chr22	StringTie	exon	50418867	50418979	1000	+	.	gene_id "MSTRG.119171"; transcript_id "MSTRG.119171.108"; exon_number "7";
chr22	StringTie	exon	50419349	50419462	1000	+	.	gene_id "MSTRG.119171"; transcript_id "MSTRG.119171.108"; exon_number "8";
chr22	StringTie	exon	50422254	50422380	1000	+	.	gene_id "MSTRG.119171"; transcript_id "MSTRG.119171.108"; exon_number "9";
chr22	StringTie	exon	50423462	50423614	1000	+	.	gene_id "MSTRG.119171"; transcript_id "MSTRG.119171.108"; exon_number "10";
chr22	StringTie	exon	50431173	50431382	1000	+	.	gene_id "MSTRG.119171"; transcript_id "MSTRG.119171.108"; exon_number "11";
chr22	StringTie	exon	50432265	50432329	1000	+	.	gene_id "MSTRG.119171"; transcript_id "MSTRG.119171.108"; exon_number "12";
chr22	StringTie	exon	50434966	50435081	1000	+	.	gene_id "MSTRG.119171"; transcript_id "MSTRG.119171.108"; exon_number "13";
chr22	StringTie	exon	50436367	50436452	1000	+	.	gene_id "MSTRG.119171"; transcript_id "MSTRG.119171.108"; exon_number "14";
chr22	StringTie	exon	50436988	50437068	1000	+	.	gene_id "MSTRG.119171"; transcript_id "MSTRG.119171.108"; exon_number "15";
chr22	StringTie	exon	50437506	50437603	1000	+	.	gene_id "MSTRG.119171"; transcript_id "MSTRG.119171.108"; exon_number "16";
chr22	StringTie	exon	50437843	50437900	1000	+	.	gene_id "MSTRG.119171"; transcript_id "MSTRG.119171.108"; exon_number "17";
chr22	StringTie	exon	50438174	50438298	1000	+	.	gene_id "MSTRG.119171"; transcript_id "MSTRG.119171.108"; exon_number "18";
chr22	StringTie	exon	50438599	50438762	1000	+	.	gene_id "MSTRG.119171"; transcript_id "MSTRG.119171.108"; exon_number "19";
chr22	StringTie	exon	50439701	50439857	1000	+	.	gene_id "MSTRG.119171"; transcript_id "MSTRG.119171.108"; exon_number "20";
chr22	StringTie	exon	50439961	50440049	1000	+	.	gene_id "MSTRG.119171"; transcript_id "MSTRG.119171.108"; exon_number "21";
chr22	StringTie	exon	50440822	50441026	1000	+	.	gene_id "MSTRG.119171"; transcript_id "MSTRG.119171.108"; exon_number "22";
chr22	StringTie	exon	50443866	50444117	1000	+	.	gene_id "MSTRG.119171"; transcript_id "MSTRG.119171.108"; exon_number "23";
chr22	StringTie	exon	50444199	50445171	1000	+	.	gene_id "MSTRG.119171"; transcript_id "MSTRG.119171.108"; exon_number "24";
chr22	StringTie	transcript	50367826	50447285	1000	+	.	gene_id "MSTRG.119171"; transcript_id "MSTRG.119171.109";
chr22	StringTie	exon	50367826	50367935	1000	+	.	gene_id "MSTRG.119171"; transcript_id "MSTRG.119171.109"; exon_number "1";
chr22	StringTie	exon	50372020	50372150	1000	+	.	gene_id "MSTRG.119171"; transcript_id "MSTRG.119171.109"; exon_number "2";
chr22	StringTie	exon	50393893	50394135	1000	+	.	gene_id "MSTRG.119171"; transcript_id "MSTRG.119171.109"; exon_number "3";
chr22	StringTie	exon	50406689	50406875	1000	+	.	gene_id "MSTRG.119171"; transcript_id "MSTRG.119171.109"; exon_number "4";
chr22	StringTie	exon	50414552	50414689	1000	+	.	gene_id "MSTRG.119171"; transcript_id "MSTRG.119171.109"; exon_number "5";
chr22	StringTie	exon	50416092	50416157	1000	+	.	gene_id "MSTRG.119171"; transcript_id "MSTRG.119171.109"; exon_number "6";
chr22	StringTie	exon	50418867	50418979	1000	+	.	gene_id "MSTRG.119171"; transcript_id "MSTRG.119171.109"; exon_number "7";
chr22	StringTie	exon	50419349	50419462	1000	+	.	gene_id "MSTRG.119171"; transcript_id "MSTRG.119171.109"; exon_number "8";
chr22	StringTie	exon	50422254	50422380	1000	+	.	gene_id "MSTRG.119171"; transcript_id "MSTRG.119171.109"; exon_number "9";
chr22	StringTie	exon	50423462	50423614	1000	+	.	gene_id "MSTRG.119171"; transcript_id "MSTRG.119171.109"; exon_number "10";
chr22	StringTie	exon	50431173	50431382	1000	+	.	gene_id "MSTRG.119171"; transcript_id "MSTRG.119171.109"; exon_number "11";
chr22	StringTie	exon	50432265	50432329	1000	+	.	gene_id "MSTRG.119171"; transcript_id "MSTRG.119171.109"; exon_number "12";
chr22	StringTie	exon	50434966	50435081	1000	+	.	gene_id "MSTRG.119171"; transcript_id "MSTRG.119171.109"; exon_number "13";
chr22	StringTie	exon	50436367	50436452	1000	+	.	gene_id "MSTRG.119171"; transcript_id "MSTRG.119171.109"; exon_number "14";
chr22	StringTie	exon	50436988	50437068	1000	+	.	gene_id "MSTRG.119171"; transcript_id "MSTRG.119171.109"; exon_number "15";
chr22	StringTie	exon	50437506	50437603	1000	+	.	gene_id "MSTRG.119171"; transcript_id "MSTRG.119171.109"; exon_number "16";
chr22	StringTie	exon	50437843	50437900	1000	+	.	gene_id "MSTRG.119171"; transcript_id "MSTRG.119171.109"; exon_number "17";
chr22	StringTie	exon	50438174	50438298	1000	+	.	gene_id "MSTRG.119171"; transcript_id "MSTRG.119171.109"; exon_number "18";
chr22	StringTie	exon	50438599	50438762	1000	+	.	gene_id "MSTRG.119171"; transcript_id "MSTRG.119171.109"; exon_number "19";
chr22	StringTie	exon	50439701	50439857	1000	+	.	gene_id "MSTRG.119171"; transcript_id "MSTRG.119171.109"; exon_number "20";
chr22	StringTie	exon	50439961	50440049	1000	+	.	gene_id "MSTRG.119171"; transcript_id "MSTRG.119171.109"; exon_number "21";
chr22	StringTie	exon	50440822	50441026	1000	+	.	gene_id "MSTRG.119171"; transcript_id "MSTRG.119171.109"; exon_number "22";
chr22	StringTie	exon	50443866	50444117	1000	+	.	gene_id "MSTRG.119171"; transcript_id "MSTRG.119171.109"; exon_number "23";
chr22	StringTie	exon	50444199	50447285	1000	+	.	gene_id "MSTRG.119171"; transcript_id "MSTRG.119171.109"; exon_number "24";
chr22	StringTie	transcript	50330663	50331307	1000	+	.	gene_id "MSTRG.119171"; transcript_id "MSTRG.119171.11";
chr22	StringTie	exon	50330663	50330995	1000	+	.	gene_id "MSTRG.119171"; transcript_id "MSTRG.119171.11"; exon_number "1";
chr22	StringTie	exon	50331213	50331307	1000	+	.	gene_id "MSTRG.119171"; transcript_id "MSTRG.119171.11"; exon_number "2";
chr22	StringTie	transcript	50370167	50447288	1000	+	.	gene_id "MSTRG.119171"; transcript_id "MSTRG.119171.110";
chr22	StringTie	exon	50370167	50370190	1000	+	.	gene_id "MSTRG.119171"; transcript_id "MSTRG.119171.110"; exon_number "1";
chr22	StringTie	exon	50372020	50372150	1000	+	.	gene_id "MSTRG.119171"; transcript_id "MSTRG.119171.110"; exon_number "2";
chr22	StringTie	exon	50393893	50394135	1000	+	.	gene_id "MSTRG.119171"; transcript_id "MSTRG.119171.110"; exon_number "3";
chr22	StringTie	exon	50406689	50406875	1000	+	.	gene_id "MSTRG.119171"; transcript_id "MSTRG.119171.110"; exon_number "4";
chr22	StringTie	exon	50414552	50414689	1000	+	.	gene_id "MSTRG.119171"; transcript_id "MSTRG.119171.110"; exon_number "5";
chr22	StringTie	exon	50416092	50416157	1000	+	.	gene_id "MSTRG.119171"; transcript_id "MSTRG.119171.110"; exon_number "6";
chr22	StringTie	exon	50418867	50418979	1000	+	.	gene_id "MSTRG.119171"; transcript_id "MSTRG.119171.110"; exon_number "7";
chr22	StringTie	exon	50419349	50419462	1000	+	.	gene_id "MSTRG.119171"; transcript_id "MSTRG.119171.110"; exon_number "8";
chr22	StringTie	exon	50422254	50422380	1000	+	.	gene_id "MSTRG.119171"; transcript_id "MSTRG.119171.110"; exon_number "9";
chr22	StringTie	exon	50423462	50423614	1000	+	.	gene_id "MSTRG.119171"; transcript_id "MSTRG.119171.110"; exon_number "10";
chr22	StringTie	exon	50431173	50431382	1000	+	.	gene_id "MSTRG.119171"; transcript_id "MSTRG.119171.110"; exon_number "11";
chr22	StringTie	exon	50432265	50432329	1000	+	.	gene_id "MSTRG.119171"; transcript_id "MSTRG.119171.110"; exon_number "12";
chr22	StringTie	exon	50434966	50435081	1000	+	.	gene_id "MSTRG.119171"; transcript_id "MSTRG.119171.110"; exon_number "13";
chr22	StringTie	exon	50436367	50436452	1000	+	.	gene_id "MSTRG.119171"; transcript_id "MSTRG.119171.110"; exon_number "14";
chr22	StringTie	exon	50436988	50437068	1000	+	.	gene_id "MSTRG.119171"; transcript_id "MSTRG.119171.110"; exon_number "15";
chr22	StringTie	exon	50437506	50437603	1000	+	.	gene_id "MSTRG.119171"; transcript_id "MSTRG.119171.110"; exon_number "16";
chr22	StringTie	exon	50437843	50437900	1000	+	.	gene_id "MSTRG.119171"; transcript_id "MSTRG.119171.110"; exon_number "17";
chr22	StringTie	exon	50438174	50438298	1000	+	.	gene_id "MSTRG.119171"; transcript_id "MSTRG.119171.110"; exon_number "18";
chr22	StringTie	exon	50438599	50438762	1000	+	.	gene_id "MSTRG.119171"; transcript_id "MSTRG.119171.110"; exon_number "19";
chr22	StringTie	exon	50439701	50439857	1000	+	.	gene_id "MSTRG.119171"; transcript_id "MSTRG.119171.110"; exon_number "20";
chr22	StringTie	exon	50439961	50440049	1000	+	.	gene_id "MSTRG.119171"; transcript_id "MSTRG.119171.110"; exon_number "21";
chr22	StringTie	exon	50440822	50441026	1000	+	.	gene_id "MSTRG.119171"; transcript_id "MSTRG.119171.110"; exon_number "22";
chr22	StringTie	exon	50443866	50444117	1000	+	.	gene_id "MSTRG.119171"; transcript_id "MSTRG.119171.110"; exon_number "23";
chr22	StringTie	exon	50444199	50447288	1000	+	.	gene_id "MSTRG.119171"; transcript_id "MSTRG.119171.110"; exon_number "24";
chr22	StringTie	transcript	50370542	50445164	1000	+	.	gene_id "MSTRG.119171"; transcript_id "MSTRG.119171.111";
chr22	StringTie	exon	50370542	50372150	1000	+	.	gene_id "MSTRG.119171"; transcript_id "MSTRG.119171.111"; exon_number "1";
chr22	StringTie	exon	50389034	50389111	1000	+	.	gene_id "MSTRG.119171"; transcript_id "MSTRG.119171.111"; exon_number "2";
chr22	StringTie	exon	50393893	50394135	1000	+	.	gene_id "MSTRG.119171"; transcript_id "MSTRG.119171.111"; exon_number "3";
chr22	StringTie	exon	50406689	50406875	1000	+	.	gene_id "MSTRG.119171"; transcript_id "MSTRG.119171.111"; exon_number "4";
chr22	StringTie	exon	50414552	50414689	1000	+	.	gene_id "MSTRG.119171"; transcript_id "MSTRG.119171.111"; exon_number "5";
chr22	StringTie	exon	50416092	50416157	1000	+	.	gene_id "MSTRG.119171"; transcript_id "MSTRG.119171.111"; exon_number "6";
chr22	StringTie	exon	50418867	50418979	1000	+	.	gene_id "MSTRG.119171"; transcript_id "MSTRG.119171.111"; exon_number "7";
chr22	StringTie	exon	50419349	50419462	1000	+	.	gene_id "MSTRG.119171"; transcript_id "MSTRG.119171.111"; exon_number "8";
chr22	StringTie	exon	50422254	50422380	1000	+	.	gene_id "MSTRG.119171"; transcript_id "MSTRG.119171.111"; exon_number "9";
chr22	StringTie	exon	50423462	50423614	1000	+	.	gene_id "MSTRG.119171"; transcript_id "MSTRG.119171.111"; exon_number "10";
chr22	StringTie	exon	50431173	50431382	1000	+	.	gene_id "MSTRG.119171"; transcript_id "MSTRG.119171.111"; exon_number "11";
chr22	StringTie	exon	50432265	50432329	1000	+	.	gene_id "MSTRG.119171"; transcript_id "MSTRG.119171.111"; exon_number "12";
chr22	StringTie	exon	50434966	50435081	1000	+	.	gene_id "MSTRG.119171"; transcript_id "MSTRG.119171.111"; exon_number "13";
chr22	StringTie	exon	50436367	50436452	1000	+	.	gene_id "MSTRG.119171"; transcript_id "MSTRG.119171.111"; exon_number "14";
chr22	StringTie	exon	50437506	50437603	1000	+	.	gene_id "MSTRG.119171"; transcript_id "MSTRG.119171.111"; exon_number "15";
chr22	StringTie	exon	50437843	50437900	1000	+	.	gene_id "MSTRG.119171"; transcript_id "MSTRG.119171.111"; exon_number "16";
chr22	StringTie	exon	50438174	50438298	1000	+	.	gene_id "MSTRG.119171"; transcript_id "MSTRG.119171.111"; exon_number "17";
chr22	StringTie	exon	50438599	50438762	1000	+	.	gene_id "MSTRG.119171"; transcript_id "MSTRG.119171.111"; exon_number "18";
chr22	StringTie	exon	50439701	50439857	1000	+	.	gene_id "MSTRG.119171"; transcript_id "MSTRG.119171.111"; exon_number "19";
chr22	StringTie	exon	50439961	50440049	1000	+	.	gene_id "MSTRG.119171"; transcript_id "MSTRG.119171.111"; exon_number "20";
chr22	StringTie	exon	50440822	50441026	1000	+	.	gene_id "MSTRG.119171"; transcript_id "MSTRG.119171.111"; exon_number "21";
chr22	StringTie	exon	50443866	50444117	1000	+	.	gene_id "MSTRG.119171"; transcript_id "MSTRG.119171.111"; exon_number "22";
chr22	StringTie	exon	50444199	50445164	1000	+	.	gene_id "MSTRG.119171"; transcript_id "MSTRG.119171.111"; exon_number "23";
chr22	StringTie	transcript	50371212	50445176	1000	+	.	gene_id "MSTRG.119171"; transcript_id "MSTRG.119171.112";
chr22	StringTie	exon	50371212	50371424	1000	+	.	gene_id "MSTRG.119171"; transcript_id "MSTRG.119171.112"; exon_number "1";
chr22	StringTie	exon	50372020	50372150	1000	+	.	gene_id "MSTRG.119171"; transcript_id "MSTRG.119171.112"; exon_number "2";
chr22	StringTie	exon	50393893	50394135	1000	+	.	gene_id "MSTRG.119171"; transcript_id "MSTRG.119171.112"; exon_number "3";
chr22	StringTie	exon	50406689	50406875	1000	+	.	gene_id "MSTRG.119171"; transcript_id "MSTRG.119171.112"; exon_number "4";
chr22	StringTie	exon	50414552	50414689	1000	+	.	gene_id "MSTRG.119171"; transcript_id "MSTRG.119171.112"; exon_number "5";
chr22	StringTie	exon	50416092	50416157	1000	+	.	gene_id "MSTRG.119171"; transcript_id "MSTRG.119171.112"; exon_number "6";
chr22	StringTie	exon	50418867	50418979	1000	+	.	gene_id "MSTRG.119171"; transcript_id "MSTRG.119171.112"; exon_number "7";
chr22	StringTie	exon	50419349	50419462	1000	+	.	gene_id "MSTRG.119171"; transcript_id "MSTRG.119171.112"; exon_number "8";
chr22	StringTie	exon	50422254	50422380	1000	+	.	gene_id "MSTRG.119171"; transcript_id "MSTRG.119171.112"; exon_number "9";
chr22	StringTie	exon	50423462	50423614	1000	+	.	gene_id "MSTRG.119171"; transcript_id "MSTRG.119171.112"; exon_number "10";
chr22	StringTie	exon	50431173	50431382	1000	+	.	gene_id "MSTRG.119171"; transcript_id "MSTRG.119171.112"; exon_number "11";
chr22	StringTie	exon	50432265	50432329	1000	+	.	gene_id "MSTRG.119171"; transcript_id "MSTRG.119171.112"; exon_number "12";
chr22	StringTie	exon	50434966	50435081	1000	+	.	gene_id "MSTRG.119171"; transcript_id "MSTRG.119171.112"; exon_number "13";
chr22	StringTie	exon	50436367	50436452	1000	+	.	gene_id "MSTRG.119171"; transcript_id "MSTRG.119171.112"; exon_number "14";
chr22	StringTie	exon	50436988	50437068	1000	+	.	gene_id "MSTRG.119171"; transcript_id "MSTRG.119171.112"; exon_number "15";
chr22	StringTie	exon	50437506	50437603	1000	+	.	gene_id "MSTRG.119171"; transcript_id "MSTRG.119171.112"; exon_number "16";
chr22	StringTie	exon	50437843	50437900	1000	+	.	gene_id "MSTRG.119171"; transcript_id "MSTRG.119171.112"; exon_number "17";
chr22	StringTie	exon	50438174	50438298	1000	+	.	gene_id "MSTRG.119171"; transcript_id "MSTRG.119171.112"; exon_number "18";
chr22	StringTie	exon	50438599	50438762	1000	+	.	gene_id "MSTRG.119171"; transcript_id "MSTRG.119171.112"; exon_number "19";
chr22	StringTie	exon	50439701	50439857	1000	+	.	gene_id "MSTRG.119171"; transcript_id "MSTRG.119171.112"; exon_number "20";
chr22	StringTie	exon	50439961	50440049	1000	+	.	gene_id "MSTRG.119171"; transcript_id "MSTRG.119171.112"; exon_number "21";
chr22	StringTie	exon	50440822	50441026	1000	+	.	gene_id "MSTRG.119171"; transcript_id "MSTRG.119171.112"; exon_number "22";
chr22	StringTie	exon	50443866	50444117	1000	+	.	gene_id "MSTRG.119171"; transcript_id "MSTRG.119171.112"; exon_number "23";
chr22	StringTie	exon	50444203	50445176	1000	+	.	gene_id "MSTRG.119171"; transcript_id "MSTRG.119171.112"; exon_number "24";
chr22	StringTie	transcript	50371404	50445264	1000	+	.	gene_id "MSTRG.119171"; transcript_id "MSTRG.119171.113";
chr22	StringTie	exon	50371404	50371424	1000	+	.	gene_id "MSTRG.119171"; transcript_id "MSTRG.119171.113"; exon_number "1";
chr22	StringTie	exon	50372020	50372150	1000	+	.	gene_id "MSTRG.119171"; transcript_id "MSTRG.119171.113"; exon_number "2";
chr22	StringTie	exon	50393893	50394135	1000	+	.	gene_id "MSTRG.119171"; transcript_id "MSTRG.119171.113"; exon_number "3";
chr22	StringTie	exon	50406689	50406875	1000	+	.	gene_id "MSTRG.119171"; transcript_id "MSTRG.119171.113"; exon_number "4";
chr22	StringTie	exon	50414552	50414689	1000	+	.	gene_id "MSTRG.119171"; transcript_id "MSTRG.119171.113"; exon_number "5";
chr22	StringTie	exon	50416092	50416157	1000	+	.	gene_id "MSTRG.119171"; transcript_id "MSTRG.119171.113"; exon_number "6";
chr22	StringTie	exon	50418867	50418979	1000	+	.	gene_id "MSTRG.119171"; transcript_id "MSTRG.119171.113"; exon_number "7";
chr22	StringTie	exon	50419349	50419462	1000	+	.	gene_id "MSTRG.119171"; transcript_id "MSTRG.119171.113"; exon_number "8";
chr22	StringTie	exon	50422254	50422380	1000	+	.	gene_id "MSTRG.119171"; transcript_id "MSTRG.119171.113"; exon_number "9";
chr22	StringTie	exon	50423462	50423614	1000	+	.	gene_id "MSTRG.119171"; transcript_id "MSTRG.119171.113"; exon_number "10";
chr22	StringTie	exon	50431173	50431382	1000	+	.	gene_id "MSTRG.119171"; transcript_id "MSTRG.119171.113"; exon_number "11";
chr22	StringTie	exon	50432265	50432329	1000	+	.	gene_id "MSTRG.119171"; transcript_id "MSTRG.119171.113"; exon_number "12";
chr22	StringTie	exon	50434966	50435081	1000	+	.	gene_id "MSTRG.119171"; transcript_id "MSTRG.119171.113"; exon_number "13";
chr22	StringTie	exon	50436367	50436452	1000	+	.	gene_id "MSTRG.119171"; transcript_id "MSTRG.119171.113"; exon_number "14";
chr22	StringTie	exon	50436988	50437068	1000	+	.	gene_id "MSTRG.119171"; transcript_id "MSTRG.119171.113"; exon_number "15";
chr22	StringTie	exon	50437506	50437603	1000	+	.	gene_id "MSTRG.119171"; transcript_id "MSTRG.119171.113"; exon_number "16";
chr22	StringTie	exon	50437843	50437900	1000	+	.	gene_id "MSTRG.119171"; transcript_id "MSTRG.119171.113"; exon_number "17";
chr22	StringTie	exon	50438174	50438298	1000	+	.	gene_id "MSTRG.119171"; transcript_id "MSTRG.119171.113"; exon_number "18";
chr22	StringTie	exon	50438599	50438762	1000	+	.	gene_id "MSTRG.119171"; transcript_id "MSTRG.119171.113"; exon_number "19";
chr22	StringTie	exon	50439701	50439857	1000	+	.	gene_id "MSTRG.119171"; transcript_id "MSTRG.119171.113"; exon_number "20";
chr22	StringTie	exon	50439961	50440049	1000	+	.	gene_id "MSTRG.119171"; transcript_id "MSTRG.119171.113"; exon_number "21";
chr22	StringTie	exon	50440822	50441026	1000	+	.	gene_id "MSTRG.119171"; transcript_id "MSTRG.119171.113"; exon_number "22";
chr22	StringTie	exon	50443866	50444117	1000	+	.	gene_id "MSTRG.119171"; transcript_id "MSTRG.119171.113"; exon_number "23";
chr22	StringTie	exon	50444199	50444945	1000	+	.	gene_id "MSTRG.119171"; transcript_id "MSTRG.119171.113"; exon_number "24";
chr22	StringTie	exon	50445239	50445264	1000	+	.	gene_id "MSTRG.119171"; transcript_id "MSTRG.119171.113"; exon_number "25";
chr22	StringTie	transcript	50371408	50445137	1000	+	.	gene_id "MSTRG.119171"; transcript_id "MSTRG.119171.114";
chr22	StringTie	exon	50371408	50371424	1000	+	.	gene_id "MSTRG.119171"; transcript_id "MSTRG.119171.114"; exon_number "1";
chr22	StringTie	exon	50372020	50372150	1000	+	.	gene_id "MSTRG.119171"; transcript_id "MSTRG.119171.114"; exon_number "2";
chr22	StringTie	exon	50388986	50389111	1000	+	.	gene_id "MSTRG.119171"; transcript_id "MSTRG.119171.114"; exon_number "3";
chr22	StringTie	exon	50393893	50394135	1000	+	.	gene_id "MSTRG.119171"; transcript_id "MSTRG.119171.114"; exon_number "4";
chr22	StringTie	exon	50406689	50406875	1000	+	.	gene_id "MSTRG.119171"; transcript_id "MSTRG.119171.114"; exon_number "5";
chr22	StringTie	exon	50414552	50414689	1000	+	.	gene_id "MSTRG.119171"; transcript_id "MSTRG.119171.114"; exon_number "6";
chr22	StringTie	exon	50416092	50416157	1000	+	.	gene_id "MSTRG.119171"; transcript_id "MSTRG.119171.114"; exon_number "7";
chr22	StringTie	exon	50418867	50418979	1000	+	.	gene_id "MSTRG.119171"; transcript_id "MSTRG.119171.114"; exon_number "8";
chr22	StringTie	exon	50419349	50419462	1000	+	.	gene_id "MSTRG.119171"; transcript_id "MSTRG.119171.114"; exon_number "9";
chr22	StringTie	exon	50422254	50422380	1000	+	.	gene_id "MSTRG.119171"; transcript_id "MSTRG.119171.114"; exon_number "10";
chr22	StringTie	exon	50423462	50423614	1000	+	.	gene_id "MSTRG.119171"; transcript_id "MSTRG.119171.114"; exon_number "11";
chr22	StringTie	exon	50431173	50431382	1000	+	.	gene_id "MSTRG.119171"; transcript_id "MSTRG.119171.114"; exon_number "12";
chr22	StringTie	exon	50432265	50432329	1000	+	.	gene_id "MSTRG.119171"; transcript_id "MSTRG.119171.114"; exon_number "13";
chr22	StringTie	exon	50434966	50435081	1000	+	.	gene_id "MSTRG.119171"; transcript_id "MSTRG.119171.114"; exon_number "14";
chr22	StringTie	exon	50436367	50436452	1000	+	.	gene_id "MSTRG.119171"; transcript_id "MSTRG.119171.114"; exon_number "15";
chr22	StringTie	exon	50436988	50437068	1000	+	.	gene_id "MSTRG.119171"; transcript_id "MSTRG.119171.114"; exon_number "16";
chr22	StringTie	exon	50437506	50437603	1000	+	.	gene_id "MSTRG.119171"; transcript_id "MSTRG.119171.114"; exon_number "17";
chr22	StringTie	exon	50437843	50437900	1000	+	.	gene_id "MSTRG.119171"; transcript_id "MSTRG.119171.114"; exon_number "18";
chr22	StringTie	exon	50438174	50438298	1000	+	.	gene_id "MSTRG.119171"; transcript_id "MSTRG.119171.114"; exon_number "19";
chr22	StringTie	exon	50438599	50438762	1000	+	.	gene_id "MSTRG.119171"; transcript_id "MSTRG.119171.114"; exon_number "20";
chr22	StringTie	exon	50439701	50439857	1000	+	.	gene_id "MSTRG.119171"; transcript_id "MSTRG.119171.114"; exon_number "21";
chr22	StringTie	exon	50439961	50440049	1000	+	.	gene_id "MSTRG.119171"; transcript_id "MSTRG.119171.114"; exon_number "22";
chr22	StringTie	exon	50440822	50441026	1000	+	.	gene_id "MSTRG.119171"; transcript_id "MSTRG.119171.114"; exon_number "23";
chr22	StringTie	exon	50443866	50444117	1000	+	.	gene_id "MSTRG.119171"; transcript_id "MSTRG.119171.114"; exon_number "24";
chr22	StringTie	exon	50444199	50445137	1000	+	.	gene_id "MSTRG.119171"; transcript_id "MSTRG.119171.114"; exon_number "25";
chr22	StringTie	transcript	50371408	50445151	1000	+	.	gene_id "MSTRG.119171"; transcript_id "MSTRG.119171.115";
chr22	StringTie	exon	50371408	50371424	1000	+	.	gene_id "MSTRG.119171"; transcript_id "MSTRG.119171.115"; exon_number "1";
chr22	StringTie	exon	50372020	50372150	1000	+	.	gene_id "MSTRG.119171"; transcript_id "MSTRG.119171.115"; exon_number "2";
chr22	StringTie	exon	50389034	50389111	1000	+	.	gene_id "MSTRG.119171"; transcript_id "MSTRG.119171.115"; exon_number "3";
chr22	StringTie	exon	50393750	50393799	1000	+	.	gene_id "MSTRG.119171"; transcript_id "MSTRG.119171.115"; exon_number "4";
chr22	StringTie	exon	50393893	50394135	1000	+	.	gene_id "MSTRG.119171"; transcript_id "MSTRG.119171.115"; exon_number "5";
chr22	StringTie	exon	50406689	50406875	1000	+	.	gene_id "MSTRG.119171"; transcript_id "MSTRG.119171.115"; exon_number "6";
chr22	StringTie	exon	50414552	50414689	1000	+	.	gene_id "MSTRG.119171"; transcript_id "MSTRG.119171.115"; exon_number "7";
chr22	StringTie	exon	50416092	50416157	1000	+	.	gene_id "MSTRG.119171"; transcript_id "MSTRG.119171.115"; exon_number "8";
chr22	StringTie	exon	50418867	50418979	1000	+	.	gene_id "MSTRG.119171"; transcript_id "MSTRG.119171.115"; exon_number "9";
chr22	StringTie	exon	50419349	50419462	1000	+	.	gene_id "MSTRG.119171"; transcript_id "MSTRG.119171.115"; exon_number "10";
chr22	StringTie	exon	50422254	50422380	1000	+	.	gene_id "MSTRG.119171"; transcript_id "MSTRG.119171.115"; exon_number "11";
chr22	StringTie	exon	50423462	50423614	1000	+	.	gene_id "MSTRG.119171"; transcript_id "MSTRG.119171.115"; exon_number "12";
chr22	StringTie	exon	50431173	50431382	1000	+	.	gene_id "MSTRG.119171"; transcript_id "MSTRG.119171.115"; exon_number "13";
chr22	StringTie	exon	50432265	50432329	1000	+	.	gene_id "MSTRG.119171"; transcript_id "MSTRG.119171.115"; exon_number "14";
chr22	StringTie	exon	50434966	50435081	1000	+	.	gene_id "MSTRG.119171"; transcript_id "MSTRG.119171.115"; exon_number "15";
chr22	StringTie	exon	50436367	50436452	1000	+	.	gene_id "MSTRG.119171"; transcript_id "MSTRG.119171.115"; exon_number "16";
chr22	StringTie	exon	50436988	50437068	1000	+	.	gene_id "MSTRG.119171"; transcript_id "MSTRG.119171.115"; exon_number "17";
chr22	StringTie	exon	50437506	50437603	1000	+	.	gene_id "MSTRG.119171"; transcript_id "MSTRG.119171.115"; exon_number "18";
chr22	StringTie	exon	50437843	50437900	1000	+	.	gene_id "MSTRG.119171"; transcript_id "MSTRG.119171.115"; exon_number "19";
chr22	StringTie	exon	50438174	50438298	1000	+	.	gene_id "MSTRG.119171"; transcript_id "MSTRG.119171.115"; exon_number "20";
chr22	StringTie	exon	50438599	50438762	1000	+	.	gene_id "MSTRG.119171"; transcript_id "MSTRG.119171.115"; exon_number "21";
chr22	StringTie	exon	50439701	50439857	1000	+	.	gene_id "MSTRG.119171"; transcript_id "MSTRG.119171.115"; exon_number "22";
chr22	StringTie	exon	50439961	50440049	1000	+	.	gene_id "MSTRG.119171"; transcript_id "MSTRG.119171.115"; exon_number "23";
chr22	StringTie	exon	50440822	50441026	1000	+	.	gene_id "MSTRG.119171"; transcript_id "MSTRG.119171.115"; exon_number "24";
chr22	StringTie	exon	50443866	50444117	1000	+	.	gene_id "MSTRG.119171"; transcript_id "MSTRG.119171.115"; exon_number "25";
chr22	StringTie	exon	50444199	50445151	1000	+	.	gene_id "MSTRG.119171"; transcript_id "MSTRG.119171.115"; exon_number "26";
chr22	StringTie	transcript	50371676	50445163	1000	+	.	gene_id "MSTRG.119171"; transcript_id "MSTRG.119171.116";
chr22	StringTie	exon	50371676	50372150	1000	+	.	gene_id "MSTRG.119171"; transcript_id "MSTRG.119171.116"; exon_number "1";
chr22	StringTie	exon	50393750	50393799	1000	+	.	gene_id "MSTRG.119171"; transcript_id "MSTRG.119171.116"; exon_number "2";
chr22	StringTie	exon	50393893	50394135	1000	+	.	gene_id "MSTRG.119171"; transcript_id "MSTRG.119171.116"; exon_number "3";
chr22	StringTie	exon	50406689	50406875	1000	+	.	gene_id "MSTRG.119171"; transcript_id "MSTRG.119171.116"; exon_number "4";
chr22	StringTie	exon	50414552	50414689	1000	+	.	gene_id "MSTRG.119171"; transcript_id "MSTRG.119171.116"; exon_number "5";
chr22	StringTie	exon	50416092	50416157	1000	+	.	gene_id "MSTRG.119171"; transcript_id "MSTRG.119171.116"; exon_number "6";
chr22	StringTie	exon	50418867	50418979	1000	+	.	gene_id "MSTRG.119171"; transcript_id "MSTRG.119171.116"; exon_number "7";
chr22	StringTie	exon	50419349	50419462	1000	+	.	gene_id "MSTRG.119171"; transcript_id "MSTRG.119171.116"; exon_number "8";
chr22	StringTie	exon	50422254	50422380	1000	+	.	gene_id "MSTRG.119171"; transcript_id "MSTRG.119171.116"; exon_number "9";
chr22	StringTie	exon	50423462	50423614	1000	+	.	gene_id "MSTRG.119171"; transcript_id "MSTRG.119171.116"; exon_number "10";
chr22	StringTie	exon	50431173	50431382	1000	+	.	gene_id "MSTRG.119171"; transcript_id "MSTRG.119171.116"; exon_number "11";
chr22	StringTie	exon	50432265	50432329	1000	+	.	gene_id "MSTRG.119171"; transcript_id "MSTRG.119171.116"; exon_number "12";
chr22	StringTie	exon	50434966	50435081	1000	+	.	gene_id "MSTRG.119171"; transcript_id "MSTRG.119171.116"; exon_number "13";
chr22	StringTie	exon	50436367	50436452	1000	+	.	gene_id "MSTRG.119171"; transcript_id "MSTRG.119171.116"; exon_number "14";
chr22	StringTie	exon	50437506	50437603	1000	+	.	gene_id "MSTRG.119171"; transcript_id "MSTRG.119171.116"; exon_number "15";
chr22	StringTie	exon	50437843	50437900	1000	+	.	gene_id "MSTRG.119171"; transcript_id "MSTRG.119171.116"; exon_number "16";
chr22	StringTie	exon	50438174	50438298	1000	+	.	gene_id "MSTRG.119171"; transcript_id "MSTRG.119171.116"; exon_number "17";
chr22	StringTie	exon	50438599	50438762	1000	+	.	gene_id "MSTRG.119171"; transcript_id "MSTRG.119171.116"; exon_number "18";
chr22	StringTie	exon	50439701	50439857	1000	+	.	gene_id "MSTRG.119171"; transcript_id "MSTRG.119171.116"; exon_number "19";
chr22	StringTie	exon	50439961	50440049	1000	+	.	gene_id "MSTRG.119171"; transcript_id "MSTRG.119171.116"; exon_number "20";
chr22	StringTie	exon	50440822	50441026	1000	+	.	gene_id "MSTRG.119171"; transcript_id "MSTRG.119171.116"; exon_number "21";
chr22	StringTie	exon	50443866	50444117	1000	+	.	gene_id "MSTRG.119171"; transcript_id "MSTRG.119171.116"; exon_number "22";
chr22	StringTie	exon	50444199	50445163	1000	+	.	gene_id "MSTRG.119171"; transcript_id "MSTRG.119171.116"; exon_number "23";
chr22	StringTie	transcript	50371893	50445158	1000	+	.	gene_id "MSTRG.119171"; transcript_id "MSTRG.119171.117";
chr22	StringTie	exon	50371893	50372150	1000	+	.	gene_id "MSTRG.119171"; transcript_id "MSTRG.119171.117"; exon_number "1";
chr22	StringTie	exon	50389034	50389111	1000	+	.	gene_id "MSTRG.119171"; transcript_id "MSTRG.119171.117"; exon_number "2";
chr22	StringTie	exon	50393893	50394135	1000	+	.	gene_id "MSTRG.119171"; transcript_id "MSTRG.119171.117"; exon_number "3";
chr22	StringTie	exon	50406689	50406875	1000	+	.	gene_id "MSTRG.119171"; transcript_id "MSTRG.119171.117"; exon_number "4";
chr22	StringTie	exon	50414552	50414689	1000	+	.	gene_id "MSTRG.119171"; transcript_id "MSTRG.119171.117"; exon_number "5";
chr22	StringTie	exon	50416092	50416157	1000	+	.	gene_id "MSTRG.119171"; transcript_id "MSTRG.119171.117"; exon_number "6";
chr22	StringTie	exon	50418867	50418979	1000	+	.	gene_id "MSTRG.119171"; transcript_id "MSTRG.119171.117"; exon_number "7";
chr22	StringTie	exon	50419349	50419462	1000	+	.	gene_id "MSTRG.119171"; transcript_id "MSTRG.119171.117"; exon_number "8";
chr22	StringTie	exon	50422254	50422380	1000	+	.	gene_id "MSTRG.119171"; transcript_id "MSTRG.119171.117"; exon_number "9";
chr22	StringTie	exon	50423462	50423614	1000	+	.	gene_id "MSTRG.119171"; transcript_id "MSTRG.119171.117"; exon_number "10";
chr22	StringTie	exon	50431173	50431382	1000	+	.	gene_id "MSTRG.119171"; transcript_id "MSTRG.119171.117"; exon_number "11";
chr22	StringTie	exon	50432265	50432329	1000	+	.	gene_id "MSTRG.119171"; transcript_id "MSTRG.119171.117"; exon_number "12";
chr22	StringTie	exon	50434966	50435081	1000	+	.	gene_id "MSTRG.119171"; transcript_id "MSTRG.119171.117"; exon_number "13";
chr22	StringTie	exon	50436367	50436452	1000	+	.	gene_id "MSTRG.119171"; transcript_id "MSTRG.119171.117"; exon_number "14";
chr22	StringTie	exon	50437506	50437603	1000	+	.	gene_id "MSTRG.119171"; transcript_id "MSTRG.119171.117"; exon_number "15";
chr22	StringTie	exon	50437843	50437900	1000	+	.	gene_id "MSTRG.119171"; transcript_id "MSTRG.119171.117"; exon_number "16";
chr22	StringTie	exon	50438174	50438298	1000	+	.	gene_id "MSTRG.119171"; transcript_id "MSTRG.119171.117"; exon_number "17";
chr22	StringTie	exon	50438599	50438762	1000	+	.	gene_id "MSTRG.119171"; transcript_id "MSTRG.119171.117"; exon_number "18";
chr22	StringTie	exon	50439701	50439857	1000	+	.	gene_id "MSTRG.119171"; transcript_id "MSTRG.119171.117"; exon_number "19";
chr22	StringTie	exon	50439961	50440049	1000	+	.	gene_id "MSTRG.119171"; transcript_id "MSTRG.119171.117"; exon_number "20";
chr22	StringTie	exon	50440822	50440868	1000	+	.	gene_id "MSTRG.119171"; transcript_id "MSTRG.119171.117"; exon_number "21";
chr22	StringTie	exon	50440980	50441026	1000	+	.	gene_id "MSTRG.119171"; transcript_id "MSTRG.119171.117"; exon_number "22";
chr22	StringTie	exon	50443866	50444117	1000	+	.	gene_id "MSTRG.119171"; transcript_id "MSTRG.119171.117"; exon_number "23";
chr22	StringTie	exon	50444199	50445158	1000	+	.	gene_id "MSTRG.119171"; transcript_id "MSTRG.119171.117"; exon_number "24";
chr22	StringTie	transcript	50371931	50445135	1000	+	.	gene_id "MSTRG.119171"; transcript_id "MSTRG.119171.118";
chr22	StringTie	exon	50371931	50372150	1000	+	.	gene_id "MSTRG.119171"; transcript_id "MSTRG.119171.118"; exon_number "1";
chr22	StringTie	exon	50388986	50389111	1000	+	.	gene_id "MSTRG.119171"; transcript_id "MSTRG.119171.118"; exon_number "2";
chr22	StringTie	exon	50391501	50392015	1000	+	.	gene_id "MSTRG.119171"; transcript_id "MSTRG.119171.118"; exon_number "3";
chr22	StringTie	exon	50393750	50393799	1000	+	.	gene_id "MSTRG.119171"; transcript_id "MSTRG.119171.118"; exon_number "4";
chr22	StringTie	exon	50393893	50394135	1000	+	.	gene_id "MSTRG.119171"; transcript_id "MSTRG.119171.118"; exon_number "5";
chr22	StringTie	exon	50406689	50406875	1000	+	.	gene_id "MSTRG.119171"; transcript_id "MSTRG.119171.118"; exon_number "6";
chr22	StringTie	exon	50414552	50414689	1000	+	.	gene_id "MSTRG.119171"; transcript_id "MSTRG.119171.118"; exon_number "7";
chr22	StringTie	exon	50416092	50416157	1000	+	.	gene_id "MSTRG.119171"; transcript_id "MSTRG.119171.118"; exon_number "8";
chr22	StringTie	exon	50418867	50418979	1000	+	.	gene_id "MSTRG.119171"; transcript_id "MSTRG.119171.118"; exon_number "9";
chr22	StringTie	exon	50419349	50419462	1000	+	.	gene_id "MSTRG.119171"; transcript_id "MSTRG.119171.118"; exon_number "10";
chr22	StringTie	exon	50422254	50422380	1000	+	.	gene_id "MSTRG.119171"; transcript_id "MSTRG.119171.118"; exon_number "11";
chr22	StringTie	exon	50423462	50423614	1000	+	.	gene_id "MSTRG.119171"; transcript_id "MSTRG.119171.118"; exon_number "12";
chr22	StringTie	exon	50431173	50431382	1000	+	.	gene_id "MSTRG.119171"; transcript_id "MSTRG.119171.118"; exon_number "13";
chr22	StringTie	exon	50432265	50432329	1000	+	.	gene_id "MSTRG.119171"; transcript_id "MSTRG.119171.118"; exon_number "14";
chr22	StringTie	exon	50434966	50435081	1000	+	.	gene_id "MSTRG.119171"; transcript_id "MSTRG.119171.118"; exon_number "15";
chr22	StringTie	exon	50436367	50436452	1000	+	.	gene_id "MSTRG.119171"; transcript_id "MSTRG.119171.118"; exon_number "16";
chr22	StringTie	exon	50436988	50437068	1000	+	.	gene_id "MSTRG.119171"; transcript_id "MSTRG.119171.118"; exon_number "17";
chr22	StringTie	exon	50437506	50437603	1000	+	.	gene_id "MSTRG.119171"; transcript_id "MSTRG.119171.118"; exon_number "18";
chr22	StringTie	exon	50437843	50437900	1000	+	.	gene_id "MSTRG.119171"; transcript_id "MSTRG.119171.118"; exon_number "19";
chr22	StringTie	exon	50438174	50438298	1000	+	.	gene_id "MSTRG.119171"; transcript_id "MSTRG.119171.118"; exon_number "20";
chr22	StringTie	exon	50438599	50438762	1000	+	.	gene_id "MSTRG.119171"; transcript_id "MSTRG.119171.118"; exon_number "21";
chr22	StringTie	exon	50439701	50439857	1000	+	.	gene_id "MSTRG.119171"; transcript_id "MSTRG.119171.118"; exon_number "22";
chr22	StringTie	exon	50439961	50440049	1000	+	.	gene_id "MSTRG.119171"; transcript_id "MSTRG.119171.118"; exon_number "23";
chr22	StringTie	exon	50440822	50441026	1000	+	.	gene_id "MSTRG.119171"; transcript_id "MSTRG.119171.118"; exon_number "24";
chr22	StringTie	exon	50443866	50444117	1000	+	.	gene_id "MSTRG.119171"; transcript_id "MSTRG.119171.118"; exon_number "25";
chr22	StringTie	exon	50444199	50445135	1000	+	.	gene_id "MSTRG.119171"; transcript_id "MSTRG.119171.118"; exon_number "26";
chr22	StringTie	transcript	50371934	50445138	1000	+	.	gene_id "MSTRG.119171"; transcript_id "MSTRG.119171.119";
chr22	StringTie	exon	50371934	50372150	1000	+	.	gene_id "MSTRG.119171"; transcript_id "MSTRG.119171.119"; exon_number "1";
chr22	StringTie	exon	50389034	50389111	1000	+	.	gene_id "MSTRG.119171"; transcript_id "MSTRG.119171.119"; exon_number "2";
chr22	StringTie	exon	50393893	50394135	1000	+	.	gene_id "MSTRG.119171"; transcript_id "MSTRG.119171.119"; exon_number "3";
chr22	StringTie	exon	50406689	50406875	1000	+	.	gene_id "MSTRG.119171"; transcript_id "MSTRG.119171.119"; exon_number "4";
chr22	StringTie	exon	50414552	50414689	1000	+	.	gene_id "MSTRG.119171"; transcript_id "MSTRG.119171.119"; exon_number "5";
chr22	StringTie	exon	50416092	50416157	1000	+	.	gene_id "MSTRG.119171"; transcript_id "MSTRG.119171.119"; exon_number "6";
chr22	StringTie	exon	50418867	50418979	1000	+	.	gene_id "MSTRG.119171"; transcript_id "MSTRG.119171.119"; exon_number "7";
chr22	StringTie	exon	50419349	50419462	1000	+	.	gene_id "MSTRG.119171"; transcript_id "MSTRG.119171.119"; exon_number "8";
chr22	StringTie	exon	50422259	50422380	1000	+	.	gene_id "MSTRG.119171"; transcript_id "MSTRG.119171.119"; exon_number "9";
chr22	StringTie	exon	50423462	50423614	1000	+	.	gene_id "MSTRG.119171"; transcript_id "MSTRG.119171.119"; exon_number "10";
chr22	StringTie	exon	50431173	50431382	1000	+	.	gene_id "MSTRG.119171"; transcript_id "MSTRG.119171.119"; exon_number "11";
chr22	StringTie	exon	50432265	50432329	1000	+	.	gene_id "MSTRG.119171"; transcript_id "MSTRG.119171.119"; exon_number "12";
chr22	StringTie	exon	50434966	50435081	1000	+	.	gene_id "MSTRG.119171"; transcript_id "MSTRG.119171.119"; exon_number "13";
chr22	StringTie	exon	50436367	50436452	1000	+	.	gene_id "MSTRG.119171"; transcript_id "MSTRG.119171.119"; exon_number "14";
chr22	StringTie	exon	50436988	50437068	1000	+	.	gene_id "MSTRG.119171"; transcript_id "MSTRG.119171.119"; exon_number "15";
chr22	StringTie	exon	50437506	50437603	1000	+	.	gene_id "MSTRG.119171"; transcript_id "MSTRG.119171.119"; exon_number "16";
chr22	StringTie	exon	50437843	50437900	1000	+	.	gene_id "MSTRG.119171"; transcript_id "MSTRG.119171.119"; exon_number "17";
chr22	StringTie	exon	50438174	50438298	1000	+	.	gene_id "MSTRG.119171"; transcript_id "MSTRG.119171.119"; exon_number "18";
chr22	StringTie	exon	50438599	50438762	1000	+	.	gene_id "MSTRG.119171"; transcript_id "MSTRG.119171.119"; exon_number "19";
chr22	StringTie	exon	50439701	50439857	1000	+	.	gene_id "MSTRG.119171"; transcript_id "MSTRG.119171.119"; exon_number "20";
chr22	StringTie	exon	50439961	50440049	1000	+	.	gene_id "MSTRG.119171"; transcript_id "MSTRG.119171.119"; exon_number "21";
chr22	StringTie	exon	50440822	50441026	1000	+	.	gene_id "MSTRG.119171"; transcript_id "MSTRG.119171.119"; exon_number "22";
chr22	StringTie	exon	50443866	50444117	1000	+	.	gene_id "MSTRG.119171"; transcript_id "MSTRG.119171.119"; exon_number "23";
chr22	StringTie	exon	50444199	50445138	1000	+	.	gene_id "MSTRG.119171"; transcript_id "MSTRG.119171.119"; exon_number "24";
chr22	StringTie	transcript	50330668	50445127	1000	+	.	gene_id "MSTRG.119171"; transcript_id "MSTRG.119171.12";
chr22	StringTie	exon	50330668	50330995	1000	+	.	gene_id "MSTRG.119171"; transcript_id "MSTRG.119171.12"; exon_number "1";
chr22	StringTie	exon	50372020	50372150	1000	+	.	gene_id "MSTRG.119171"; transcript_id "MSTRG.119171.12"; exon_number "2";
chr22	StringTie	exon	50389034	50389111	1000	+	.	gene_id "MSTRG.119171"; transcript_id "MSTRG.119171.12"; exon_number "3";
chr22	StringTie	exon	50393750	50393799	1000	+	.	gene_id "MSTRG.119171"; transcript_id "MSTRG.119171.12"; exon_number "4";
chr22	StringTie	exon	50393893	50394135	1000	+	.	gene_id "MSTRG.119171"; transcript_id "MSTRG.119171.12"; exon_number "5";
chr22	StringTie	exon	50406689	50406875	1000	+	.	gene_id "MSTRG.119171"; transcript_id "MSTRG.119171.12"; exon_number "6";
chr22	StringTie	exon	50414552	50414689	1000	+	.	gene_id "MSTRG.119171"; transcript_id "MSTRG.119171.12"; exon_number "7";
chr22	StringTie	exon	50416092	50416157	1000	+	.	gene_id "MSTRG.119171"; transcript_id "MSTRG.119171.12"; exon_number "8";
chr22	StringTie	exon	50418867	50418989	1000	+	.	gene_id "MSTRG.119171"; transcript_id "MSTRG.119171.12"; exon_number "9";
chr22	StringTie	exon	50419349	50419462	1000	+	.	gene_id "MSTRG.119171"; transcript_id "MSTRG.119171.12"; exon_number "10";
chr22	StringTie	exon	50422254	50422380	1000	+	.	gene_id "MSTRG.119171"; transcript_id "MSTRG.119171.12"; exon_number "11";
chr22	StringTie	exon	50423462	50423614	1000	+	.	gene_id "MSTRG.119171"; transcript_id "MSTRG.119171.12"; exon_number "12";
chr22	StringTie	exon	50431173	50431382	1000	+	.	gene_id "MSTRG.119171"; transcript_id "MSTRG.119171.12"; exon_number "13";
chr22	StringTie	exon	50432265	50432329	1000	+	.	gene_id "MSTRG.119171"; transcript_id "MSTRG.119171.12"; exon_number "14";
chr22	StringTie	exon	50434966	50435081	1000	+	.	gene_id "MSTRG.119171"; transcript_id "MSTRG.119171.12"; exon_number "15";
chr22	StringTie	exon	50436367	50436452	1000	+	.	gene_id "MSTRG.119171"; transcript_id "MSTRG.119171.12"; exon_number "16";
chr22	StringTie	exon	50437506	50437603	1000	+	.	gene_id "MSTRG.119171"; transcript_id "MSTRG.119171.12"; exon_number "17";
chr22	StringTie	exon	50437843	50437900	1000	+	.	gene_id "MSTRG.119171"; transcript_id "MSTRG.119171.12"; exon_number "18";
chr22	StringTie	exon	50438174	50438298	1000	+	.	gene_id "MSTRG.119171"; transcript_id "MSTRG.119171.12"; exon_number "19";
chr22	StringTie	exon	50438599	50438762	1000	+	.	gene_id "MSTRG.119171"; transcript_id "MSTRG.119171.12"; exon_number "20";
chr22	StringTie	exon	50439698	50439857	1000	+	.	gene_id "MSTRG.119171"; transcript_id "MSTRG.119171.12"; exon_number "21";
chr22	StringTie	exon	50439961	50440049	1000	+	.	gene_id "MSTRG.119171"; transcript_id "MSTRG.119171.12"; exon_number "22";
chr22	StringTie	exon	50440822	50441026	1000	+	.	gene_id "MSTRG.119171"; transcript_id "MSTRG.119171.12"; exon_number "23";
chr22	StringTie	exon	50443866	50444117	1000	+	.	gene_id "MSTRG.119171"; transcript_id "MSTRG.119171.12"; exon_number "24";
chr22	StringTie	exon	50444199	50445127	1000	+	.	gene_id "MSTRG.119171"; transcript_id "MSTRG.119171.12"; exon_number "25";
chr22	StringTie	transcript	50371958	50445125	1000	+	.	gene_id "MSTRG.119171"; transcript_id "MSTRG.119171.120";
chr22	StringTie	exon	50371958	50372150	1000	+	.	gene_id "MSTRG.119171"; transcript_id "MSTRG.119171.120"; exon_number "1";
chr22	StringTie	exon	50388986	50389111	1000	+	.	gene_id "MSTRG.119171"; transcript_id "MSTRG.119171.120"; exon_number "2";
chr22	StringTie	exon	50393893	50394135	1000	+	.	gene_id "MSTRG.119171"; transcript_id "MSTRG.119171.120"; exon_number "3";
chr22	StringTie	exon	50406689	50406875	1000	+	.	gene_id "MSTRG.119171"; transcript_id "MSTRG.119171.120"; exon_number "4";
chr22	StringTie	exon	50414552	50414689	1000	+	.	gene_id "MSTRG.119171"; transcript_id "MSTRG.119171.120"; exon_number "5";
chr22	StringTie	exon	50416092	50416157	1000	+	.	gene_id "MSTRG.119171"; transcript_id "MSTRG.119171.120"; exon_number "6";
chr22	StringTie	exon	50418867	50418979	1000	+	.	gene_id "MSTRG.119171"; transcript_id "MSTRG.119171.120"; exon_number "7";
chr22	StringTie	exon	50419349	50419462	1000	+	.	gene_id "MSTRG.119171"; transcript_id "MSTRG.119171.120"; exon_number "8";
chr22	StringTie	exon	50422254	50422380	1000	+	.	gene_id "MSTRG.119171"; transcript_id "MSTRG.119171.120"; exon_number "9";
chr22	StringTie	exon	50423462	50423614	1000	+	.	gene_id "MSTRG.119171"; transcript_id "MSTRG.119171.120"; exon_number "10";
chr22	StringTie	exon	50431173	50431382	1000	+	.	gene_id "MSTRG.119171"; transcript_id "MSTRG.119171.120"; exon_number "11";
chr22	StringTie	exon	50432265	50432329	1000	+	.	gene_id "MSTRG.119171"; transcript_id "MSTRG.119171.120"; exon_number "12";
chr22	StringTie	exon	50434966	50435081	1000	+	.	gene_id "MSTRG.119171"; transcript_id "MSTRG.119171.120"; exon_number "13";
chr22	StringTie	exon	50436367	50436452	1000	+	.	gene_id "MSTRG.119171"; transcript_id "MSTRG.119171.120"; exon_number "14";
chr22	StringTie	exon	50436988	50437068	1000	+	.	gene_id "MSTRG.119171"; transcript_id "MSTRG.119171.120"; exon_number "15";
chr22	StringTie	exon	50437506	50437603	1000	+	.	gene_id "MSTRG.119171"; transcript_id "MSTRG.119171.120"; exon_number "16";
chr22	StringTie	exon	50437843	50437900	1000	+	.	gene_id "MSTRG.119171"; transcript_id "MSTRG.119171.120"; exon_number "17";
chr22	StringTie	exon	50438174	50438298	1000	+	.	gene_id "MSTRG.119171"; transcript_id "MSTRG.119171.120"; exon_number "18";
chr22	StringTie	exon	50438599	50438762	1000	+	.	gene_id "MSTRG.119171"; transcript_id "MSTRG.119171.120"; exon_number "19";
chr22	StringTie	exon	50439701	50439857	1000	+	.	gene_id "MSTRG.119171"; transcript_id "MSTRG.119171.120"; exon_number "20";
chr22	StringTie	exon	50439961	50440049	1000	+	.	gene_id "MSTRG.119171"; transcript_id "MSTRG.119171.120"; exon_number "21";
chr22	StringTie	exon	50440822	50441026	1000	+	.	gene_id "MSTRG.119171"; transcript_id "MSTRG.119171.120"; exon_number "22";
chr22	StringTie	exon	50443866	50444117	1000	+	.	gene_id "MSTRG.119171"; transcript_id "MSTRG.119171.120"; exon_number "23";
chr22	StringTie	exon	50444203	50445125	1000	+	.	gene_id "MSTRG.119171"; transcript_id "MSTRG.119171.120"; exon_number "24";
chr22	StringTie	transcript	50371984	50445135	1000	+	.	gene_id "MSTRG.119171"; transcript_id "MSTRG.119171.121";
chr22	StringTie	exon	50371984	50372150	1000	+	.	gene_id "MSTRG.119171"; transcript_id "MSTRG.119171.121"; exon_number "1";
chr22	StringTie	exon	50393893	50394135	1000	+	.	gene_id "MSTRG.119171"; transcript_id "MSTRG.119171.121"; exon_number "2";
chr22	StringTie	exon	50406689	50406875	1000	+	.	gene_id "MSTRG.119171"; transcript_id "MSTRG.119171.121"; exon_number "3";
chr22	StringTie	exon	50414552	50414689	1000	+	.	gene_id "MSTRG.119171"; transcript_id "MSTRG.119171.121"; exon_number "4";
chr22	StringTie	exon	50416092	50416157	1000	+	.	gene_id "MSTRG.119171"; transcript_id "MSTRG.119171.121"; exon_number "5";
chr22	StringTie	exon	50418867	50418979	1000	+	.	gene_id "MSTRG.119171"; transcript_id "MSTRG.119171.121"; exon_number "6";
chr22	StringTie	exon	50419349	50419462	1000	+	.	gene_id "MSTRG.119171"; transcript_id "MSTRG.119171.121"; exon_number "7";
chr22	StringTie	exon	50422254	50422380	1000	+	.	gene_id "MSTRG.119171"; transcript_id "MSTRG.119171.121"; exon_number "8";
chr22	StringTie	exon	50423462	50423614	1000	+	.	gene_id "MSTRG.119171"; transcript_id "MSTRG.119171.121"; exon_number "9";
chr22	StringTie	exon	50431173	50431382	1000	+	.	gene_id "MSTRG.119171"; transcript_id "MSTRG.119171.121"; exon_number "10";
chr22	StringTie	exon	50432265	50432329	1000	+	.	gene_id "MSTRG.119171"; transcript_id "MSTRG.119171.121"; exon_number "11";
chr22	StringTie	exon	50434966	50435081	1000	+	.	gene_id "MSTRG.119171"; transcript_id "MSTRG.119171.121"; exon_number "12";
chr22	StringTie	exon	50436367	50436452	1000	+	.	gene_id "MSTRG.119171"; transcript_id "MSTRG.119171.121"; exon_number "13";
chr22	StringTie	exon	50436988	50437068	1000	+	.	gene_id "MSTRG.119171"; transcript_id "MSTRG.119171.121"; exon_number "14";
chr22	StringTie	exon	50437506	50437603	1000	+	.	gene_id "MSTRG.119171"; transcript_id "MSTRG.119171.121"; exon_number "15";
chr22	StringTie	exon	50437843	50437900	1000	+	.	gene_id "MSTRG.119171"; transcript_id "MSTRG.119171.121"; exon_number "16";
chr22	StringTie	exon	50438174	50438298	1000	+	.	gene_id "MSTRG.119171"; transcript_id "MSTRG.119171.121"; exon_number "17";
chr22	StringTie	exon	50438599	50438762	1000	+	.	gene_id "MSTRG.119171"; transcript_id "MSTRG.119171.121"; exon_number "18";
chr22	StringTie	exon	50439698	50439857	1000	+	.	gene_id "MSTRG.119171"; transcript_id "MSTRG.119171.121"; exon_number "19";
chr22	StringTie	exon	50439961	50440049	1000	+	.	gene_id "MSTRG.119171"; transcript_id "MSTRG.119171.121"; exon_number "20";
chr22	StringTie	exon	50440822	50441026	1000	+	.	gene_id "MSTRG.119171"; transcript_id "MSTRG.119171.121"; exon_number "21";
chr22	StringTie	exon	50443866	50444117	1000	+	.	gene_id "MSTRG.119171"; transcript_id "MSTRG.119171.121"; exon_number "22";
chr22	StringTie	exon	50444199	50445135	1000	+	.	gene_id "MSTRG.119171"; transcript_id "MSTRG.119171.121"; exon_number "23";
chr22	StringTie	transcript	50371987	50445133	1000	+	.	gene_id "MSTRG.119171"; transcript_id "MSTRG.119171.122";
chr22	StringTie	exon	50371987	50372150	1000	+	.	gene_id "MSTRG.119171"; transcript_id "MSTRG.119171.122"; exon_number "1";
chr22	StringTie	exon	50389034	50389111	1000	+	.	gene_id "MSTRG.119171"; transcript_id "MSTRG.119171.122"; exon_number "2";
chr22	StringTie	exon	50393893	50394135	1000	+	.	gene_id "MSTRG.119171"; transcript_id "MSTRG.119171.122"; exon_number "3";
chr22	StringTie	exon	50406689	50406875	1000	+	.	gene_id "MSTRG.119171"; transcript_id "MSTRG.119171.122"; exon_number "4";
chr22	StringTie	exon	50414552	50414689	1000	+	.	gene_id "MSTRG.119171"; transcript_id "MSTRG.119171.122"; exon_number "5";
chr22	StringTie	exon	50416092	50416157	1000	+	.	gene_id "MSTRG.119171"; transcript_id "MSTRG.119171.122"; exon_number "6";
chr22	StringTie	exon	50418867	50418979	1000	+	.	gene_id "MSTRG.119171"; transcript_id "MSTRG.119171.122"; exon_number "7";
chr22	StringTie	exon	50419349	50419462	1000	+	.	gene_id "MSTRG.119171"; transcript_id "MSTRG.119171.122"; exon_number "8";
chr22	StringTie	exon	50422254	50422380	1000	+	.	gene_id "MSTRG.119171"; transcript_id "MSTRG.119171.122"; exon_number "9";
chr22	StringTie	exon	50423462	50423614	1000	+	.	gene_id "MSTRG.119171"; transcript_id "MSTRG.119171.122"; exon_number "10";
chr22	StringTie	exon	50431173	50431382	1000	+	.	gene_id "MSTRG.119171"; transcript_id "MSTRG.119171.122"; exon_number "11";
chr22	StringTie	exon	50432265	50432329	1000	+	.	gene_id "MSTRG.119171"; transcript_id "MSTRG.119171.122"; exon_number "12";
chr22	StringTie	exon	50434966	50435081	1000	+	.	gene_id "MSTRG.119171"; transcript_id "MSTRG.119171.122"; exon_number "13";
chr22	StringTie	exon	50436367	50436452	1000	+	.	gene_id "MSTRG.119171"; transcript_id "MSTRG.119171.122"; exon_number "14";
chr22	StringTie	exon	50437506	50437603	1000	+	.	gene_id "MSTRG.119171"; transcript_id "MSTRG.119171.122"; exon_number "15";
chr22	StringTie	exon	50437843	50437900	1000	+	.	gene_id "MSTRG.119171"; transcript_id "MSTRG.119171.122"; exon_number "16";
chr22	StringTie	exon	50438174	50438298	1000	+	.	gene_id "MSTRG.119171"; transcript_id "MSTRG.119171.122"; exon_number "17";
chr22	StringTie	exon	50438599	50438762	1000	+	.	gene_id "MSTRG.119171"; transcript_id "MSTRG.119171.122"; exon_number "18";
chr22	StringTie	exon	50439698	50439857	1000	+	.	gene_id "MSTRG.119171"; transcript_id "MSTRG.119171.122"; exon_number "19";
chr22	StringTie	exon	50439961	50440049	1000	+	.	gene_id "MSTRG.119171"; transcript_id "MSTRG.119171.122"; exon_number "20";
chr22	StringTie	exon	50440822	50441026	1000	+	.	gene_id "MSTRG.119171"; transcript_id "MSTRG.119171.122"; exon_number "21";
chr22	StringTie	exon	50443866	50444117	1000	+	.	gene_id "MSTRG.119171"; transcript_id "MSTRG.119171.122"; exon_number "22";
chr22	StringTie	exon	50444199	50444507	1000	+	.	gene_id "MSTRG.119171"; transcript_id "MSTRG.119171.122"; exon_number "23";
chr22	StringTie	exon	50444650	50445133	1000	+	.	gene_id "MSTRG.119171"; transcript_id "MSTRG.119171.122"; exon_number "24";
chr22	StringTie	transcript	50371988	50445125	1000	+	.	gene_id "MSTRG.119171"; transcript_id "MSTRG.119171.123";
chr22	StringTie	exon	50371988	50372150	1000	+	.	gene_id "MSTRG.119171"; transcript_id "MSTRG.119171.123"; exon_number "1";
chr22	StringTie	exon	50389034	50389111	1000	+	.	gene_id "MSTRG.119171"; transcript_id "MSTRG.119171.123"; exon_number "2";
chr22	StringTie	exon	50393750	50393799	1000	+	.	gene_id "MSTRG.119171"; transcript_id "MSTRG.119171.123"; exon_number "3";
chr22	StringTie	exon	50393893	50394135	1000	+	.	gene_id "MSTRG.119171"; transcript_id "MSTRG.119171.123"; exon_number "4";
chr22	StringTie	exon	50406689	50406875	1000	+	.	gene_id "MSTRG.119171"; transcript_id "MSTRG.119171.123"; exon_number "5";
chr22	StringTie	exon	50414552	50414689	1000	+	.	gene_id "MSTRG.119171"; transcript_id "MSTRG.119171.123"; exon_number "6";
chr22	StringTie	exon	50416092	50416157	1000	+	.	gene_id "MSTRG.119171"; transcript_id "MSTRG.119171.123"; exon_number "7";
chr22	StringTie	exon	50418867	50418979	1000	+	.	gene_id "MSTRG.119171"; transcript_id "MSTRG.119171.123"; exon_number "8";
chr22	StringTie	exon	50419349	50419462	1000	+	.	gene_id "MSTRG.119171"; transcript_id "MSTRG.119171.123"; exon_number "9";
chr22	StringTie	exon	50422259	50422380	1000	+	.	gene_id "MSTRG.119171"; transcript_id "MSTRG.119171.123"; exon_number "10";
chr22	StringTie	exon	50423462	50423614	1000	+	.	gene_id "MSTRG.119171"; transcript_id "MSTRG.119171.123"; exon_number "11";
chr22	StringTie	exon	50431173	50431382	1000	+	.	gene_id "MSTRG.119171"; transcript_id "MSTRG.119171.123"; exon_number "12";
chr22	StringTie	exon	50432265	50432329	1000	+	.	gene_id "MSTRG.119171"; transcript_id "MSTRG.119171.123"; exon_number "13";
chr22	StringTie	exon	50434966	50435081	1000	+	.	gene_id "MSTRG.119171"; transcript_id "MSTRG.119171.123"; exon_number "14";
chr22	StringTie	exon	50436367	50436452	1000	+	.	gene_id "MSTRG.119171"; transcript_id "MSTRG.119171.123"; exon_number "15";
chr22	StringTie	exon	50436988	50437068	1000	+	.	gene_id "MSTRG.119171"; transcript_id "MSTRG.119171.123"; exon_number "16";
chr22	StringTie	exon	50437506	50437603	1000	+	.	gene_id "MSTRG.119171"; transcript_id "MSTRG.119171.123"; exon_number "17";
chr22	StringTie	exon	50437843	50437900	1000	+	.	gene_id "MSTRG.119171"; transcript_id "MSTRG.119171.123"; exon_number "18";
chr22	StringTie	exon	50438174	50438298	1000	+	.	gene_id "MSTRG.119171"; transcript_id "MSTRG.119171.123"; exon_number "19";
chr22	StringTie	exon	50438599	50438762	1000	+	.	gene_id "MSTRG.119171"; transcript_id "MSTRG.119171.123"; exon_number "20";
chr22	StringTie	exon	50439698	50439857	1000	+	.	gene_id "MSTRG.119171"; transcript_id "MSTRG.119171.123"; exon_number "21";
chr22	StringTie	exon	50439961	50440049	1000	+	.	gene_id "MSTRG.119171"; transcript_id "MSTRG.119171.123"; exon_number "22";
chr22	StringTie	exon	50440822	50441026	1000	+	.	gene_id "MSTRG.119171"; transcript_id "MSTRG.119171.123"; exon_number "23";
chr22	StringTie	exon	50443866	50444117	1000	+	.	gene_id "MSTRG.119171"; transcript_id "MSTRG.119171.123"; exon_number "24";
chr22	StringTie	exon	50444199	50445125	1000	+	.	gene_id "MSTRG.119171"; transcript_id "MSTRG.119171.123"; exon_number "25";
chr22	StringTie	transcript	50372005	50445134	1000	+	.	gene_id "MSTRG.119171"; transcript_id "MSTRG.119171.124";
chr22	StringTie	exon	50372005	50372150	1000	+	.	gene_id "MSTRG.119171"; transcript_id "MSTRG.119171.124"; exon_number "1";
chr22	StringTie	exon	50393893	50394135	1000	+	.	gene_id "MSTRG.119171"; transcript_id "MSTRG.119171.124"; exon_number "2";
chr22	StringTie	exon	50406689	50406875	1000	+	.	gene_id "MSTRG.119171"; transcript_id "MSTRG.119171.124"; exon_number "3";
chr22	StringTie	exon	50414552	50414689	1000	+	.	gene_id "MSTRG.119171"; transcript_id "MSTRG.119171.124"; exon_number "4";
chr22	StringTie	exon	50416092	50416157	1000	+	.	gene_id "MSTRG.119171"; transcript_id "MSTRG.119171.124"; exon_number "5";
chr22	StringTie	exon	50418867	50418979	1000	+	.	gene_id "MSTRG.119171"; transcript_id "MSTRG.119171.124"; exon_number "6";
chr22	StringTie	exon	50419349	50419462	1000	+	.	gene_id "MSTRG.119171"; transcript_id "MSTRG.119171.124"; exon_number "7";
chr22	StringTie	exon	50422259	50422380	1000	+	.	gene_id "MSTRG.119171"; transcript_id "MSTRG.119171.124"; exon_number "8";
chr22	StringTie	exon	50423462	50423614	1000	+	.	gene_id "MSTRG.119171"; transcript_id "MSTRG.119171.124"; exon_number "9";
chr22	StringTie	exon	50431173	50431382	1000	+	.	gene_id "MSTRG.119171"; transcript_id "MSTRG.119171.124"; exon_number "10";
chr22	StringTie	exon	50432265	50432329	1000	+	.	gene_id "MSTRG.119171"; transcript_id "MSTRG.119171.124"; exon_number "11";
chr22	StringTie	exon	50434966	50435081	1000	+	.	gene_id "MSTRG.119171"; transcript_id "MSTRG.119171.124"; exon_number "12";
chr22	StringTie	exon	50436367	50436452	1000	+	.	gene_id "MSTRG.119171"; transcript_id "MSTRG.119171.124"; exon_number "13";
chr22	StringTie	exon	50436988	50437068	1000	+	.	gene_id "MSTRG.119171"; transcript_id "MSTRG.119171.124"; exon_number "14";
chr22	StringTie	exon	50437506	50437603	1000	+	.	gene_id "MSTRG.119171"; transcript_id "MSTRG.119171.124"; exon_number "15";
chr22	StringTie	exon	50437843	50437900	1000	+	.	gene_id "MSTRG.119171"; transcript_id "MSTRG.119171.124"; exon_number "16";
chr22	StringTie	exon	50438174	50438298	1000	+	.	gene_id "MSTRG.119171"; transcript_id "MSTRG.119171.124"; exon_number "17";
chr22	StringTie	exon	50438599	50438762	1000	+	.	gene_id "MSTRG.119171"; transcript_id "MSTRG.119171.124"; exon_number "18";
chr22	StringTie	exon	50439701	50439857	1000	+	.	gene_id "MSTRG.119171"; transcript_id "MSTRG.119171.124"; exon_number "19";
chr22	StringTie	exon	50439961	50440049	1000	+	.	gene_id "MSTRG.119171"; transcript_id "MSTRG.119171.124"; exon_number "20";
chr22	StringTie	exon	50440822	50441026	1000	+	.	gene_id "MSTRG.119171"; transcript_id "MSTRG.119171.124"; exon_number "21";
chr22	StringTie	exon	50443866	50444117	1000	+	.	gene_id "MSTRG.119171"; transcript_id "MSTRG.119171.124"; exon_number "22";
chr22	StringTie	exon	50444199	50445134	1000	+	.	gene_id "MSTRG.119171"; transcript_id "MSTRG.119171.124"; exon_number "23";
chr22	StringTie	transcript	50372017	50445130	1000	+	.	gene_id "MSTRG.119171"; transcript_id "MSTRG.119171.125";
chr22	StringTie	exon	50372017	50372150	1000	+	.	gene_id "MSTRG.119171"; transcript_id "MSTRG.119171.125"; exon_number "1";
chr22	StringTie	exon	50388986	50389111	1000	+	.	gene_id "MSTRG.119171"; transcript_id "MSTRG.119171.125"; exon_number "2";
chr22	StringTie	exon	50391867	50392015	1000	+	.	gene_id "MSTRG.119171"; transcript_id "MSTRG.119171.125"; exon_number "3";
chr22	StringTie	exon	50393893	50394135	1000	+	.	gene_id "MSTRG.119171"; transcript_id "MSTRG.119171.125"; exon_number "4";
chr22	StringTie	exon	50406689	50406875	1000	+	.	gene_id "MSTRG.119171"; transcript_id "MSTRG.119171.125"; exon_number "5";
chr22	StringTie	exon	50414552	50414689	1000	+	.	gene_id "MSTRG.119171"; transcript_id "MSTRG.119171.125"; exon_number "6";
chr22	StringTie	exon	50416092	50416157	1000	+	.	gene_id "MSTRG.119171"; transcript_id "MSTRG.119171.125"; exon_number "7";
chr22	StringTie	exon	50418867	50418979	1000	+	.	gene_id "MSTRG.119171"; transcript_id "MSTRG.119171.125"; exon_number "8";
chr22	StringTie	exon	50419349	50419462	1000	+	.	gene_id "MSTRG.119171"; transcript_id "MSTRG.119171.125"; exon_number "9";
chr22	StringTie	exon	50422254	50422380	1000	+	.	gene_id "MSTRG.119171"; transcript_id "MSTRG.119171.125"; exon_number "10";
chr22	StringTie	exon	50423462	50423614	1000	+	.	gene_id "MSTRG.119171"; transcript_id "MSTRG.119171.125"; exon_number "11";
chr22	StringTie	exon	50431173	50431382	1000	+	.	gene_id "MSTRG.119171"; transcript_id "MSTRG.119171.125"; exon_number "12";
chr22	StringTie	exon	50432265	50432329	1000	+	.	gene_id "MSTRG.119171"; transcript_id "MSTRG.119171.125"; exon_number "13";
chr22	StringTie	exon	50434966	50435081	1000	+	.	gene_id "MSTRG.119171"; transcript_id "MSTRG.119171.125"; exon_number "14";
chr22	StringTie	exon	50436367	50436452	1000	+	.	gene_id "MSTRG.119171"; transcript_id "MSTRG.119171.125"; exon_number "15";
chr22	StringTie	exon	50437506	50437603	1000	+	.	gene_id "MSTRG.119171"; transcript_id "MSTRG.119171.125"; exon_number "16";
chr22	StringTie	exon	50437843	50437900	1000	+	.	gene_id "MSTRG.119171"; transcript_id "MSTRG.119171.125"; exon_number "17";
chr22	StringTie	exon	50438174	50438298	1000	+	.	gene_id "MSTRG.119171"; transcript_id "MSTRG.119171.125"; exon_number "18";
chr22	StringTie	exon	50438599	50438762	1000	+	.	gene_id "MSTRG.119171"; transcript_id "MSTRG.119171.125"; exon_number "19";
chr22	StringTie	exon	50439701	50439857	1000	+	.	gene_id "MSTRG.119171"; transcript_id "MSTRG.119171.125"; exon_number "20";
chr22	StringTie	exon	50439961	50440049	1000	+	.	gene_id "MSTRG.119171"; transcript_id "MSTRG.119171.125"; exon_number "21";
chr22	StringTie	exon	50440822	50441026	1000	+	.	gene_id "MSTRG.119171"; transcript_id "MSTRG.119171.125"; exon_number "22";
chr22	StringTie	exon	50443866	50444117	1000	+	.	gene_id "MSTRG.119171"; transcript_id "MSTRG.119171.125"; exon_number "23";
chr22	StringTie	exon	50444199	50445130	1000	+	.	gene_id "MSTRG.119171"; transcript_id "MSTRG.119171.125"; exon_number "24";
chr22	StringTie	transcript	50372017	50445164	1000	+	.	gene_id "MSTRG.119171"; transcript_id "MSTRG.119171.126";
chr22	StringTie	exon	50372017	50372150	1000	+	.	gene_id "MSTRG.119171"; transcript_id "MSTRG.119171.126"; exon_number "1";
chr22	StringTie	exon	50388986	50389111	1000	+	.	gene_id "MSTRG.119171"; transcript_id "MSTRG.119171.126"; exon_number "2";
chr22	StringTie	exon	50393893	50394135	1000	+	.	gene_id "MSTRG.119171"; transcript_id "MSTRG.119171.126"; exon_number "3";
chr22	StringTie	exon	50406689	50406875	1000	+	.	gene_id "MSTRG.119171"; transcript_id "MSTRG.119171.126"; exon_number "4";
chr22	StringTie	exon	50414552	50414689	1000	+	.	gene_id "MSTRG.119171"; transcript_id "MSTRG.119171.126"; exon_number "5";
chr22	StringTie	exon	50416092	50416157	1000	+	.	gene_id "MSTRG.119171"; transcript_id "MSTRG.119171.126"; exon_number "6";
chr22	StringTie	exon	50418867	50418979	1000	+	.	gene_id "MSTRG.119171"; transcript_id "MSTRG.119171.126"; exon_number "7";
chr22	StringTie	exon	50419349	50419462	1000	+	.	gene_id "MSTRG.119171"; transcript_id "MSTRG.119171.126"; exon_number "8";
chr22	StringTie	exon	50422254	50422380	1000	+	.	gene_id "MSTRG.119171"; transcript_id "MSTRG.119171.126"; exon_number "9";
chr22	StringTie	exon	50423462	50423614	1000	+	.	gene_id "MSTRG.119171"; transcript_id "MSTRG.119171.126"; exon_number "10";
chr22	StringTie	exon	50431173	50431382	1000	+	.	gene_id "MSTRG.119171"; transcript_id "MSTRG.119171.126"; exon_number "11";
chr22	StringTie	exon	50432265	50432329	1000	+	.	gene_id "MSTRG.119171"; transcript_id "MSTRG.119171.126"; exon_number "12";
chr22	StringTie	exon	50434966	50435081	1000	+	.	gene_id "MSTRG.119171"; transcript_id "MSTRG.119171.126"; exon_number "13";
chr22	StringTie	exon	50436367	50436452	1000	+	.	gene_id "MSTRG.119171"; transcript_id "MSTRG.119171.126"; exon_number "14";
chr22	StringTie	exon	50436988	50437068	1000	+	.	gene_id "MSTRG.119171"; transcript_id "MSTRG.119171.126"; exon_number "15";
chr22	StringTie	exon	50437506	50437603	1000	+	.	gene_id "MSTRG.119171"; transcript_id "MSTRG.119171.126"; exon_number "16";
chr22	StringTie	exon	50437843	50437900	1000	+	.	gene_id "MSTRG.119171"; transcript_id "MSTRG.119171.126"; exon_number "17";
chr22	StringTie	exon	50438174	50438298	1000	+	.	gene_id "MSTRG.119171"; transcript_id "MSTRG.119171.126"; exon_number "18";
chr22	StringTie	exon	50438599	50438762	1000	+	.	gene_id "MSTRG.119171"; transcript_id "MSTRG.119171.126"; exon_number "19";
chr22	StringTie	exon	50439701	50439857	1000	+	.	gene_id "MSTRG.119171"; transcript_id "MSTRG.119171.126"; exon_number "20";
chr22	StringTie	exon	50439961	50440049	1000	+	.	gene_id "MSTRG.119171"; transcript_id "MSTRG.119171.126"; exon_number "21";
chr22	StringTie	exon	50440822	50441026	1000	+	.	gene_id "MSTRG.119171"; transcript_id "MSTRG.119171.126"; exon_number "22";
chr22	StringTie	exon	50443866	50444117	1000	+	.	gene_id "MSTRG.119171"; transcript_id "MSTRG.119171.126"; exon_number "23";
chr22	StringTie	exon	50444199	50444507	1000	+	.	gene_id "MSTRG.119171"; transcript_id "MSTRG.119171.126"; exon_number "24";
chr22	StringTie	exon	50444650	50445164	1000	+	.	gene_id "MSTRG.119171"; transcript_id "MSTRG.119171.126"; exon_number "25";
chr22	StringTie	transcript	50372020	50445131	1000	+	.	gene_id "MSTRG.119171"; transcript_id "MSTRG.119171.127";
chr22	StringTie	exon	50372020	50372150	1000	+	.	gene_id "MSTRG.119171"; transcript_id "MSTRG.119171.127"; exon_number "1";
chr22	StringTie	exon	50391867	50392015	1000	+	.	gene_id "MSTRG.119171"; transcript_id "MSTRG.119171.127"; exon_number "2";
chr22	StringTie	exon	50393893	50394135	1000	+	.	gene_id "MSTRG.119171"; transcript_id "MSTRG.119171.127"; exon_number "3";
chr22	StringTie	exon	50406689	50406875	1000	+	.	gene_id "MSTRG.119171"; transcript_id "MSTRG.119171.127"; exon_number "4";
```
