## Additional File 7 - TCGA transcript assembly for "Widespread 3’ UTR splicing regulates expression of oncogene transcripts in sequence-dependent and independent manners": all_tissues_agg-agg-agg.gtf (part 272 of 2216)

```
chr22	StringTie	exon	50414552	50414689	1000	+	.	gene_id "MSTRG.119171"; transcript_id "MSTRG.119171.127"; exon_number "5";
chr22	StringTie	exon	50416092	50416157	1000	+	.	gene_id "MSTRG.119171"; transcript_id "MSTRG.119171.127"; exon_number "6";
chr22	StringTie	exon	50418867	50418979	1000	+	.	gene_id "MSTRG.119171"; transcript_id "MSTRG.119171.127"; exon_number "7";
chr22	StringTie	exon	50419349	50419462	1000	+	.	gene_id "MSTRG.119171"; transcript_id "MSTRG.119171.127"; exon_number "8";
chr22	StringTie	exon	50422254	50422380	1000	+	.	gene_id "MSTRG.119171"; transcript_id "MSTRG.119171.127"; exon_number "9";
chr22	StringTie	exon	50423462	50423614	1000	+	.	gene_id "MSTRG.119171"; transcript_id "MSTRG.119171.127"; exon_number "10";
chr22	StringTie	exon	50431173	50431382	1000	+	.	gene_id "MSTRG.119171"; transcript_id "MSTRG.119171.127"; exon_number "11";
chr22	StringTie	exon	50432265	50432329	1000	+	.	gene_id "MSTRG.119171"; transcript_id "MSTRG.119171.127"; exon_number "12";
chr22	StringTie	exon	50434966	50435081	1000	+	.	gene_id "MSTRG.119171"; transcript_id "MSTRG.119171.127"; exon_number "13";
chr22	StringTie	exon	50436367	50436452	1000	+	.	gene_id "MSTRG.119171"; transcript_id "MSTRG.119171.127"; exon_number "14";
chr22	StringTie	exon	50436988	50437068	1000	+	.	gene_id "MSTRG.119171"; transcript_id "MSTRG.119171.127"; exon_number "15";
chr22	StringTie	exon	50437506	50437603	1000	+	.	gene_id "MSTRG.119171"; transcript_id "MSTRG.119171.127"; exon_number "16";
chr22	StringTie	exon	50437843	50437900	1000	+	.	gene_id "MSTRG.119171"; transcript_id "MSTRG.119171.127"; exon_number "17";
chr22	StringTie	exon	50438174	50438298	1000	+	.	gene_id "MSTRG.119171"; transcript_id "MSTRG.119171.127"; exon_number "18";
chr22	StringTie	exon	50438599	50438762	1000	+	.	gene_id "MSTRG.119171"; transcript_id "MSTRG.119171.127"; exon_number "19";
chr22	StringTie	exon	50439701	50439857	1000	+	.	gene_id "MSTRG.119171"; transcript_id "MSTRG.119171.127"; exon_number "20";
chr22	StringTie	exon	50439961	50440049	1000	+	.	gene_id "MSTRG.119171"; transcript_id "MSTRG.119171.127"; exon_number "21";
chr22	StringTie	exon	50440822	50441026	1000	+	.	gene_id "MSTRG.119171"; transcript_id "MSTRG.119171.127"; exon_number "22";
chr22	StringTie	exon	50443866	50444117	1000	+	.	gene_id "MSTRG.119171"; transcript_id "MSTRG.119171.127"; exon_number "23";
chr22	StringTie	exon	50444199	50445131	1000	+	.	gene_id "MSTRG.119171"; transcript_id "MSTRG.119171.127"; exon_number "24";
chr22	StringTie	transcript	50372020	50445137	1000	+	.	gene_id "MSTRG.119171"; transcript_id "MSTRG.119171.128";
chr22	StringTie	exon	50372020	50372150	1000	+	.	gene_id "MSTRG.119171"; transcript_id "MSTRG.119171.128"; exon_number "1";
chr22	StringTie	exon	50389034	50389111	1000	+	.	gene_id "MSTRG.119171"; transcript_id "MSTRG.119171.128"; exon_number "2";
chr22	StringTie	exon	50391867	50392015	1000	+	.	gene_id "MSTRG.119171"; transcript_id "MSTRG.119171.128"; exon_number "3";
chr22	StringTie	exon	50393893	50394135	1000	+	.	gene_id "MSTRG.119171"; transcript_id "MSTRG.119171.128"; exon_number "4";
chr22	StringTie	exon	50406689	50406875	1000	+	.	gene_id "MSTRG.119171"; transcript_id "MSTRG.119171.128"; exon_number "5";
chr22	StringTie	exon	50414552	50414689	1000	+	.	gene_id "MSTRG.119171"; transcript_id "MSTRG.119171.128"; exon_number "6";
chr22	StringTie	exon	50416092	50416157	1000	+	.	gene_id "MSTRG.119171"; transcript_id "MSTRG.119171.128"; exon_number "7";
chr22	StringTie	exon	50418867	50418979	1000	+	.	gene_id "MSTRG.119171"; transcript_id "MSTRG.119171.128"; exon_number "8";
chr22	StringTie	exon	50419349	50419462	1000	+	.	gene_id "MSTRG.119171"; transcript_id "MSTRG.119171.128"; exon_number "9";
chr22	StringTie	exon	50422254	50422380	1000	+	.	gene_id "MSTRG.119171"; transcript_id "MSTRG.119171.128"; exon_number "10";
chr22	StringTie	exon	50423462	50423614	1000	+	.	gene_id "MSTRG.119171"; transcript_id "MSTRG.119171.128"; exon_number "11";
chr22	StringTie	exon	50431173	50431382	1000	+	.	gene_id "MSTRG.119171"; transcript_id "MSTRG.119171.128"; exon_number "12";
chr22	StringTie	exon	50432265	50432329	1000	+	.	gene_id "MSTRG.119171"; transcript_id "MSTRG.119171.128"; exon_number "13";
chr22	StringTie	exon	50434966	50435081	1000	+	.	gene_id "MSTRG.119171"; transcript_id "MSTRG.119171.128"; exon_number "14";
chr22	StringTie	exon	50436367	50436452	1000	+	.	gene_id "MSTRG.119171"; transcript_id "MSTRG.119171.128"; exon_number "15";
chr22	StringTie	exon	50436988	50437068	1000	+	.	gene_id "MSTRG.119171"; transcript_id "MSTRG.119171.128"; exon_number "16";
chr22	StringTie	exon	50437506	50437603	1000	+	.	gene_id "MSTRG.119171"; transcript_id "MSTRG.119171.128"; exon_number "17";
chr22	StringTie	exon	50437843	50437900	1000	+	.	gene_id "MSTRG.119171"; transcript_id "MSTRG.119171.128"; exon_number "18";
chr22	StringTie	exon	50438174	50438298	1000	+	.	gene_id "MSTRG.119171"; transcript_id "MSTRG.119171.128"; exon_number "19";
chr22	StringTie	exon	50438599	50438762	1000	+	.	gene_id "MSTRG.119171"; transcript_id "MSTRG.119171.128"; exon_number "20";
chr22	StringTie	exon	50439701	50439857	1000	+	.	gene_id "MSTRG.119171"; transcript_id "MSTRG.119171.128"; exon_number "21";
chr22	StringTie	exon	50439961	50440049	1000	+	.	gene_id "MSTRG.119171"; transcript_id "MSTRG.119171.128"; exon_number "22";
chr22	StringTie	exon	50440822	50441026	1000	+	.	gene_id "MSTRG.119171"; transcript_id "MSTRG.119171.128"; exon_number "23";
chr22	StringTie	exon	50443866	50444117	1000	+	.	gene_id "MSTRG.119171"; transcript_id "MSTRG.119171.128"; exon_number "24";
chr22	StringTie	exon	50444199	50445137	1000	+	.	gene_id "MSTRG.119171"; transcript_id "MSTRG.119171.128"; exon_number "25";
chr22	StringTie	transcript	50372023	50445125	1000	+	.	gene_id "MSTRG.119171"; transcript_id "MSTRG.119171.129";
chr22	StringTie	exon	50372023	50372150	1000	+	.	gene_id "MSTRG.119171"; transcript_id "MSTRG.119171.129"; exon_number "1";
chr22	StringTie	exon	50388986	50389111	1000	+	.	gene_id "MSTRG.119171"; transcript_id "MSTRG.119171.129"; exon_number "2";
chr22	StringTie	exon	50393750	50393799	1000	+	.	gene_id "MSTRG.119171"; transcript_id "MSTRG.119171.129"; exon_number "3";
chr22	StringTie	exon	50393893	50394135	1000	+	.	gene_id "MSTRG.119171"; transcript_id "MSTRG.119171.129"; exon_number "4";
chr22	StringTie	exon	50406689	50406875	1000	+	.	gene_id "MSTRG.119171"; transcript_id "MSTRG.119171.129"; exon_number "5";
chr22	StringTie	exon	50414552	50414689	1000	+	.	gene_id "MSTRG.119171"; transcript_id "MSTRG.119171.129"; exon_number "6";
chr22	StringTie	exon	50416092	50416157	1000	+	.	gene_id "MSTRG.119171"; transcript_id "MSTRG.119171.129"; exon_number "7";
chr22	StringTie	exon	50418867	50418979	1000	+	.	gene_id "MSTRG.119171"; transcript_id "MSTRG.119171.129"; exon_number "8";
chr22	StringTie	exon	50419349	50419462	1000	+	.	gene_id "MSTRG.119171"; transcript_id "MSTRG.119171.129"; exon_number "9";
chr22	StringTie	exon	50422259	50422380	1000	+	.	gene_id "MSTRG.119171"; transcript_id "MSTRG.119171.129"; exon_number "10";
chr22	StringTie	exon	50423462	50423614	1000	+	.	gene_id "MSTRG.119171"; transcript_id "MSTRG.119171.129"; exon_number "11";
chr22	StringTie	exon	50431173	50431382	1000	+	.	gene_id "MSTRG.119171"; transcript_id "MSTRG.119171.129"; exon_number "12";
chr22	StringTie	exon	50432265	50432329	1000	+	.	gene_id "MSTRG.119171"; transcript_id "MSTRG.119171.129"; exon_number "13";
chr22	StringTie	exon	50434966	50435081	1000	+	.	gene_id "MSTRG.119171"; transcript_id "MSTRG.119171.129"; exon_number "14";
chr22	StringTie	exon	50436367	50436452	1000	+	.	gene_id "MSTRG.119171"; transcript_id "MSTRG.119171.129"; exon_number "15";
chr22	StringTie	exon	50437506	50437603	1000	+	.	gene_id "MSTRG.119171"; transcript_id "MSTRG.119171.129"; exon_number "16";
chr22	StringTie	exon	50437843	50437900	1000	+	.	gene_id "MSTRG.119171"; transcript_id "MSTRG.119171.129"; exon_number "17";
chr22	StringTie	exon	50438174	50438298	1000	+	.	gene_id "MSTRG.119171"; transcript_id "MSTRG.119171.129"; exon_number "18";
chr22	StringTie	exon	50438599	50438762	1000	+	.	gene_id "MSTRG.119171"; transcript_id "MSTRG.119171.129"; exon_number "19";
chr22	StringTie	exon	50439698	50439857	1000	+	.	gene_id "MSTRG.119171"; transcript_id "MSTRG.119171.129"; exon_number "20";
chr22	StringTie	exon	50439961	50440049	1000	+	.	gene_id "MSTRG.119171"; transcript_id "MSTRG.119171.129"; exon_number "21";
chr22	StringTie	exon	50440822	50441026	1000	+	.	gene_id "MSTRG.119171"; transcript_id "MSTRG.119171.129"; exon_number "22";
chr22	StringTie	exon	50443866	50444117	1000	+	.	gene_id "MSTRG.119171"; transcript_id "MSTRG.119171.129"; exon_number "23";
chr22	StringTie	exon	50444199	50445125	1000	+	.	gene_id "MSTRG.119171"; transcript_id "MSTRG.119171.129"; exon_number "24";
chr22	StringTie	transcript	50330671	50445135	1000	+	.	gene_id "MSTRG.119171"; transcript_id "MSTRG.119171.13";
chr22	StringTie	exon	50330671	50330995	1000	+	.	gene_id "MSTRG.119171"; transcript_id "MSTRG.119171.13"; exon_number "1";
chr22	StringTie	exon	50372020	50372150	1000	+	.	gene_id "MSTRG.119171"; transcript_id "MSTRG.119171.13"; exon_number "2";
chr22	StringTie	exon	50389034	50389111	1000	+	.	gene_id "MSTRG.119171"; transcript_id "MSTRG.119171.13"; exon_number "3";
chr22	StringTie	exon	50393750	50393799	1000	+	.	gene_id "MSTRG.119171"; transcript_id "MSTRG.119171.13"; exon_number "4";
chr22	StringTie	exon	50393893	50394135	1000	+	.	gene_id "MSTRG.119171"; transcript_id "MSTRG.119171.13"; exon_number "5";
chr22	StringTie	exon	50406689	50406875	1000	+	.	gene_id "MSTRG.119171"; transcript_id "MSTRG.119171.13"; exon_number "6";
chr22	StringTie	exon	50414552	50414689	1000	+	.	gene_id "MSTRG.119171"; transcript_id "MSTRG.119171.13"; exon_number "7";
chr22	StringTie	exon	50416092	50416157	1000	+	.	gene_id "MSTRG.119171"; transcript_id "MSTRG.119171.13"; exon_number "8";
chr22	StringTie	exon	50418867	50418979	1000	+	.	gene_id "MSTRG.119171"; transcript_id "MSTRG.119171.13"; exon_number "9";
chr22	StringTie	exon	50419349	50419462	1000	+	.	gene_id "MSTRG.119171"; transcript_id "MSTRG.119171.13"; exon_number "10";
chr22	StringTie	exon	50422254	50422380	1000	+	.	gene_id "MSTRG.119171"; transcript_id "MSTRG.119171.13"; exon_number "11";
chr22	StringTie	exon	50423462	50423614	1000	+	.	gene_id "MSTRG.119171"; transcript_id "MSTRG.119171.13"; exon_number "12";
chr22	StringTie	exon	50431173	50431382	1000	+	.	gene_id "MSTRG.119171"; transcript_id "MSTRG.119171.13"; exon_number "13";
chr22	StringTie	exon	50432265	50432329	1000	+	.	gene_id "MSTRG.119171"; transcript_id "MSTRG.119171.13"; exon_number "14";
chr22	StringTie	exon	50434966	50435081	1000	+	.	gene_id "MSTRG.119171"; transcript_id "MSTRG.119171.13"; exon_number "15";
chr22	StringTie	exon	50436367	50436452	1000	+	.	gene_id "MSTRG.119171"; transcript_id "MSTRG.119171.13"; exon_number "16";
chr22	StringTie	exon	50436988	50437068	1000	+	.	gene_id "MSTRG.119171"; transcript_id "MSTRG.119171.13"; exon_number "17";
chr22	StringTie	exon	50437506	50437603	1000	+	.	gene_id "MSTRG.119171"; transcript_id "MSTRG.119171.13"; exon_number "18";
chr22	StringTie	exon	50437843	50437900	1000	+	.	gene_id "MSTRG.119171"; transcript_id "MSTRG.119171.13"; exon_number "19";
chr22	StringTie	exon	50438174	50438298	1000	+	.	gene_id "MSTRG.119171"; transcript_id "MSTRG.119171.13"; exon_number "20";
chr22	StringTie	exon	50438599	50438762	1000	+	.	gene_id "MSTRG.119171"; transcript_id "MSTRG.119171.13"; exon_number "21";
chr22	StringTie	exon	50439701	50439857	1000	+	.	gene_id "MSTRG.119171"; transcript_id "MSTRG.119171.13"; exon_number "22";
chr22	StringTie	exon	50439961	50440049	1000	+	.	gene_id "MSTRG.119171"; transcript_id "MSTRG.119171.13"; exon_number "23";
chr22	StringTie	exon	50440822	50441026	1000	+	.	gene_id "MSTRG.119171"; transcript_id "MSTRG.119171.13"; exon_number "24";
chr22	StringTie	exon	50443866	50444117	1000	+	.	gene_id "MSTRG.119171"; transcript_id "MSTRG.119171.13"; exon_number "25";
chr22	StringTie	exon	50444199	50445135	1000	+	.	gene_id "MSTRG.119171"; transcript_id "MSTRG.119171.13"; exon_number "26";
chr22	StringTie	transcript	50387034	50445137	1000	+	.	gene_id "MSTRG.119171"; transcript_id "MSTRG.119171.131";
chr22	StringTie	exon	50387034	50387738	1000	+	.	gene_id "MSTRG.119171"; transcript_id "MSTRG.119171.131"; exon_number "1";
chr22	StringTie	exon	50388986	50389111	1000	+	.	gene_id "MSTRG.119171"; transcript_id "MSTRG.119171.131"; exon_number "2";
chr22	StringTie	exon	50391501	50393525	1000	+	.	gene_id "MSTRG.119171"; transcript_id "MSTRG.119171.131"; exon_number "3";
chr22	StringTie	exon	50393750	50393799	1000	+	.	gene_id "MSTRG.119171"; transcript_id "MSTRG.119171.131"; exon_number "4";
chr22	StringTie	exon	50393893	50394135	1000	+	.	gene_id "MSTRG.119171"; transcript_id "MSTRG.119171.131"; exon_number "5";
chr22	StringTie	exon	50406689	50406875	1000	+	.	gene_id "MSTRG.119171"; transcript_id "MSTRG.119171.131"; exon_number "6";
chr22	StringTie	exon	50414552	50414689	1000	+	.	gene_id "MSTRG.119171"; transcript_id "MSTRG.119171.131"; exon_number "7";
chr22	StringTie	exon	50416092	50416157	1000	+	.	gene_id "MSTRG.119171"; transcript_id "MSTRG.119171.131"; exon_number "8";
chr22	StringTie	exon	50418867	50418979	1000	+	.	gene_id "MSTRG.119171"; transcript_id "MSTRG.119171.131"; exon_number "9";
chr22	StringTie	exon	50419349	50419462	1000	+	.	gene_id "MSTRG.119171"; transcript_id "MSTRG.119171.131"; exon_number "10";
chr22	StringTie	exon	50422254	50422380	1000	+	.	gene_id "MSTRG.119171"; transcript_id "MSTRG.119171.131"; exon_number "11";
chr22	StringTie	exon	50423462	50423614	1000	+	.	gene_id "MSTRG.119171"; transcript_id "MSTRG.119171.131"; exon_number "12";
chr22	StringTie	exon	50431173	50431382	1000	+	.	gene_id "MSTRG.119171"; transcript_id "MSTRG.119171.131"; exon_number "13";
chr22	StringTie	exon	50432265	50432329	1000	+	.	gene_id "MSTRG.119171"; transcript_id "MSTRG.119171.131"; exon_number "14";
chr22	StringTie	exon	50434966	50435081	1000	+	.	gene_id "MSTRG.119171"; transcript_id "MSTRG.119171.131"; exon_number "15";
chr22	StringTie	exon	50436367	50436452	1000	+	.	gene_id "MSTRG.119171"; transcript_id "MSTRG.119171.131"; exon_number "16";
chr22	StringTie	exon	50436988	50437068	1000	+	.	gene_id "MSTRG.119171"; transcript_id "MSTRG.119171.131"; exon_number "17";
chr22	StringTie	exon	50437506	50437603	1000	+	.	gene_id "MSTRG.119171"; transcript_id "MSTRG.119171.131"; exon_number "18";
chr22	StringTie	exon	50437843	50437900	1000	+	.	gene_id "MSTRG.119171"; transcript_id "MSTRG.119171.131"; exon_number "19";
chr22	StringTie	exon	50438174	50438298	1000	+	.	gene_id "MSTRG.119171"; transcript_id "MSTRG.119171.131"; exon_number "20";
chr22	StringTie	exon	50438599	50438762	1000	+	.	gene_id "MSTRG.119171"; transcript_id "MSTRG.119171.131"; exon_number "21";
chr22	StringTie	exon	50439701	50439857	1000	+	.	gene_id "MSTRG.119171"; transcript_id "MSTRG.119171.131"; exon_number "22";
chr22	StringTie	exon	50439961	50440049	1000	+	.	gene_id "MSTRG.119171"; transcript_id "MSTRG.119171.131"; exon_number "23";
chr22	StringTie	exon	50440822	50441026	1000	+	.	gene_id "MSTRG.119171"; transcript_id "MSTRG.119171.131"; exon_number "24";
chr22	StringTie	exon	50443866	50444117	1000	+	.	gene_id "MSTRG.119171"; transcript_id "MSTRG.119171.131"; exon_number "25";
chr22	StringTie	exon	50444199	50445137	1000	+	.	gene_id "MSTRG.119171"; transcript_id "MSTRG.119171.131"; exon_number "26";
chr22	StringTie	transcript	50387157	50447314	1000	+	.	gene_id "MSTRG.119171"; transcript_id "MSTRG.119171.132";
chr22	StringTie	exon	50387157	50387738	1000	+	.	gene_id "MSTRG.119171"; transcript_id "MSTRG.119171.132"; exon_number "1";
chr22	StringTie	exon	50393893	50394135	1000	+	.	gene_id "MSTRG.119171"; transcript_id "MSTRG.119171.132"; exon_number "2";
chr22	StringTie	exon	50406689	50406875	1000	+	.	gene_id "MSTRG.119171"; transcript_id "MSTRG.119171.132"; exon_number "3";
chr22	StringTie	exon	50414552	50414689	1000	+	.	gene_id "MSTRG.119171"; transcript_id "MSTRG.119171.132"; exon_number "4";
chr22	StringTie	exon	50416092	50416157	1000	+	.	gene_id "MSTRG.119171"; transcript_id "MSTRG.119171.132"; exon_number "5";
chr22	StringTie	exon	50418867	50418979	1000	+	.	gene_id "MSTRG.119171"; transcript_id "MSTRG.119171.132"; exon_number "6";
chr22	StringTie	exon	50419349	50419462	1000	+	.	gene_id "MSTRG.119171"; transcript_id "MSTRG.119171.132"; exon_number "7";
chr22	StringTie	exon	50422254	50422380	1000	+	.	gene_id "MSTRG.119171"; transcript_id "MSTRG.119171.132"; exon_number "8";
chr22	StringTie	exon	50423462	50423614	1000	+	.	gene_id "MSTRG.119171"; transcript_id "MSTRG.119171.132"; exon_number "9";
chr22	StringTie	exon	50431173	50431382	1000	+	.	gene_id "MSTRG.119171"; transcript_id "MSTRG.119171.132"; exon_number "10";
chr22	StringTie	exon	50432265	50432329	1000	+	.	gene_id "MSTRG.119171"; transcript_id "MSTRG.119171.132"; exon_number "11";
chr22	StringTie	exon	50434966	50435081	1000	+	.	gene_id "MSTRG.119171"; transcript_id "MSTRG.119171.132"; exon_number "12";
chr22	StringTie	exon	50436367	50436452	1000	+	.	gene_id "MSTRG.119171"; transcript_id "MSTRG.119171.132"; exon_number "13";
chr22	StringTie	exon	50436988	50437068	1000	+	.	gene_id "MSTRG.119171"; transcript_id "MSTRG.119171.132"; exon_number "14";
chr22	StringTie	exon	50437506	50437603	1000	+	.	gene_id "MSTRG.119171"; transcript_id "MSTRG.119171.132"; exon_number "15";
chr22	StringTie	exon	50437843	50437900	1000	+	.	gene_id "MSTRG.119171"; transcript_id "MSTRG.119171.132"; exon_number "16";
chr22	StringTie	exon	50438174	50438298	1000	+	.	gene_id "MSTRG.119171"; transcript_id "MSTRG.119171.132"; exon_number "17";
chr22	StringTie	exon	50438599	50438762	1000	+	.	gene_id "MSTRG.119171"; transcript_id "MSTRG.119171.132"; exon_number "18";
chr22	StringTie	exon	50439701	50439857	1000	+	.	gene_id "MSTRG.119171"; transcript_id "MSTRG.119171.132"; exon_number "19";
chr22	StringTie	exon	50439961	50440049	1000	+	.	gene_id "MSTRG.119171"; transcript_id "MSTRG.119171.132"; exon_number "20";
chr22	StringTie	exon	50440822	50441026	1000	+	.	gene_id "MSTRG.119171"; transcript_id "MSTRG.119171.132"; exon_number "21";
chr22	StringTie	exon	50443866	50444117	1000	+	.	gene_id "MSTRG.119171"; transcript_id "MSTRG.119171.132"; exon_number "22";
chr22	StringTie	exon	50444199	50447314	1000	+	.	gene_id "MSTRG.119171"; transcript_id "MSTRG.119171.132"; exon_number "23";
chr22	StringTie	transcript	50387327	50445130	1000	+	.	gene_id "MSTRG.119171"; transcript_id "MSTRG.119171.133";
chr22	StringTie	exon	50387327	50387738	1000	+	.	gene_id "MSTRG.119171"; transcript_id "MSTRG.119171.133"; exon_number "1";
chr22	StringTie	exon	50393893	50394135	1000	+	.	gene_id "MSTRG.119171"; transcript_id "MSTRG.119171.133"; exon_number "2";
chr22	StringTie	exon	50406689	50406875	1000	+	.	gene_id "MSTRG.119171"; transcript_id "MSTRG.119171.133"; exon_number "3";
chr22	StringTie	exon	50414552	50414689	1000	+	.	gene_id "MSTRG.119171"; transcript_id "MSTRG.119171.133"; exon_number "4";
chr22	StringTie	exon	50416092	50416157	1000	+	.	gene_id "MSTRG.119171"; transcript_id "MSTRG.119171.133"; exon_number "5";
chr22	StringTie	exon	50418867	50418979	1000	+	.	gene_id "MSTRG.119171"; transcript_id "MSTRG.119171.133"; exon_number "6";
chr22	StringTie	exon	50419349	50419462	1000	+	.	gene_id "MSTRG.119171"; transcript_id "MSTRG.119171.133"; exon_number "7";
chr22	StringTie	exon	50422259	50422380	1000	+	.	gene_id "MSTRG.119171"; transcript_id "MSTRG.119171.133"; exon_number "8";
chr22	StringTie	exon	50423462	50423614	1000	+	.	gene_id "MSTRG.119171"; transcript_id "MSTRG.119171.133"; exon_number "9";
chr22	StringTie	exon	50431173	50431382	1000	+	.	gene_id "MSTRG.119171"; transcript_id "MSTRG.119171.133"; exon_number "10";
chr22	StringTie	exon	50432265	50432329	1000	+	.	gene_id "MSTRG.119171"; transcript_id "MSTRG.119171.133"; exon_number "11";
chr22	StringTie	exon	50434966	50435081	1000	+	.	gene_id "MSTRG.119171"; transcript_id "MSTRG.119171.133"; exon_number "12";
chr22	StringTie	exon	50436367	50436452	1000	+	.	gene_id "MSTRG.119171"; transcript_id "MSTRG.119171.133"; exon_number "13";
chr22	StringTie	exon	50436988	50437068	1000	+	.	gene_id "MSTRG.119171"; transcript_id "MSTRG.119171.133"; exon_number "14";
chr22	StringTie	exon	50437506	50437603	1000	+	.	gene_id "MSTRG.119171"; transcript_id "MSTRG.119171.133"; exon_number "15";
chr22	StringTie	exon	50437843	50437900	1000	+	.	gene_id "MSTRG.119171"; transcript_id "MSTRG.119171.133"; exon_number "16";
chr22	StringTie	exon	50438174	50438298	1000	+	.	gene_id "MSTRG.119171"; transcript_id "MSTRG.119171.133"; exon_number "17";
chr22	StringTie	exon	50438599	50438762	1000	+	.	gene_id "MSTRG.119171"; transcript_id "MSTRG.119171.133"; exon_number "18";
chr22	StringTie	exon	50439698	50439857	1000	+	.	gene_id "MSTRG.119171"; transcript_id "MSTRG.119171.133"; exon_number "19";
chr22	StringTie	exon	50439961	50440049	1000	+	.	gene_id "MSTRG.119171"; transcript_id "MSTRG.119171.133"; exon_number "20";
chr22	StringTie	exon	50440822	50441026	1000	+	.	gene_id "MSTRG.119171"; transcript_id "MSTRG.119171.133"; exon_number "21";
chr22	StringTie	exon	50443866	50444117	1000	+	.	gene_id "MSTRG.119171"; transcript_id "MSTRG.119171.133"; exon_number "22";
chr22	StringTie	exon	50444199	50445130	1000	+	.	gene_id "MSTRG.119171"; transcript_id "MSTRG.119171.133"; exon_number "23";
chr22	StringTie	transcript	50387392	50445137	1000	+	.	gene_id "MSTRG.119171"; transcript_id "MSTRG.119171.134";
chr22	StringTie	exon	50387392	50387738	1000	+	.	gene_id "MSTRG.119171"; transcript_id "MSTRG.119171.134"; exon_number "1";
chr22	StringTie	exon	50389034	50389111	1000	+	.	gene_id "MSTRG.119171"; transcript_id "MSTRG.119171.134"; exon_number "2";
chr22	StringTie	exon	50393893	50394135	1000	+	.	gene_id "MSTRG.119171"; transcript_id "MSTRG.119171.134"; exon_number "3";
chr22	StringTie	exon	50406689	50406875	1000	+	.	gene_id "MSTRG.119171"; transcript_id "MSTRG.119171.134"; exon_number "4";
chr22	StringTie	exon	50414552	50414689	1000	+	.	gene_id "MSTRG.119171"; transcript_id "MSTRG.119171.134"; exon_number "5";
chr22	StringTie	exon	50416092	50416157	1000	+	.	gene_id "MSTRG.119171"; transcript_id "MSTRG.119171.134"; exon_number "6";
chr22	StringTie	exon	50418867	50418979	1000	+	.	gene_id "MSTRG.119171"; transcript_id "MSTRG.119171.134"; exon_number "7";
chr22	StringTie	exon	50419349	50419462	1000	+	.	gene_id "MSTRG.119171"; transcript_id "MSTRG.119171.134"; exon_number "8";
chr22	StringTie	exon	50422254	50422380	1000	+	.	gene_id "MSTRG.119171"; transcript_id "MSTRG.119171.134"; exon_number "9";
chr22	StringTie	exon	50423462	50423614	1000	+	.	gene_id "MSTRG.119171"; transcript_id "MSTRG.119171.134"; exon_number "10";
chr22	StringTie	exon	50431173	50431382	1000	+	.	gene_id "MSTRG.119171"; transcript_id "MSTRG.119171.134"; exon_number "11";
chr22	StringTie	exon	50432265	50432329	1000	+	.	gene_id "MSTRG.119171"; transcript_id "MSTRG.119171.134"; exon_number "12";
chr22	StringTie	exon	50434966	50435081	1000	+	.	gene_id "MSTRG.119171"; transcript_id "MSTRG.119171.134"; exon_number "13";
chr22	StringTie	exon	50436367	50436452	1000	+	.	gene_id "MSTRG.119171"; transcript_id "MSTRG.119171.134"; exon_number "14";
chr22	StringTie	exon	50436988	50437068	1000	+	.	gene_id "MSTRG.119171"; transcript_id "MSTRG.119171.134"; exon_number "15";
chr22	StringTie	exon	50437506	50437603	1000	+	.	gene_id "MSTRG.119171"; transcript_id "MSTRG.119171.134"; exon_number "16";
chr22	StringTie	exon	50437843	50437900	1000	+	.	gene_id "MSTRG.119171"; transcript_id "MSTRG.119171.134"; exon_number "17";
chr22	StringTie	exon	50438174	50438298	1000	+	.	gene_id "MSTRG.119171"; transcript_id "MSTRG.119171.134"; exon_number "18";
chr22	StringTie	exon	50438599	50438762	1000	+	.	gene_id "MSTRG.119171"; transcript_id "MSTRG.119171.134"; exon_number "19";
chr22	StringTie	exon	50439701	50439857	1000	+	.	gene_id "MSTRG.119171"; transcript_id "MSTRG.119171.134"; exon_number "20";
chr22	StringTie	exon	50439961	50440049	1000	+	.	gene_id "MSTRG.119171"; transcript_id "MSTRG.119171.134"; exon_number "21";
chr22	StringTie	exon	50440822	50441026	1000	+	.	gene_id "MSTRG.119171"; transcript_id "MSTRG.119171.134"; exon_number "22";
chr22	StringTie	exon	50443866	50444117	1000	+	.	gene_id "MSTRG.119171"; transcript_id "MSTRG.119171.134"; exon_number "23";
chr22	StringTie	exon	50444199	50445137	1000	+	.	gene_id "MSTRG.119171"; transcript_id "MSTRG.119171.134"; exon_number "24";
chr22	StringTie	transcript	50387470	50445125	1000	+	.	gene_id "MSTRG.119171"; transcript_id "MSTRG.119171.135";
chr22	StringTie	exon	50387470	50387738	1000	+	.	gene_id "MSTRG.119171"; transcript_id "MSTRG.119171.135"; exon_number "1";
chr22	StringTie	exon	50389034	50389111	1000	+	.	gene_id "MSTRG.119171"; transcript_id "MSTRG.119171.135"; exon_number "2";
chr22	StringTie	exon	50393893	50394135	1000	+	.	gene_id "MSTRG.119171"; transcript_id "MSTRG.119171.135"; exon_number "3";
chr22	StringTie	exon	50406689	50406875	1000	+	.	gene_id "MSTRG.119171"; transcript_id "MSTRG.119171.135"; exon_number "4";
chr22	StringTie	exon	50414552	50414689	1000	+	.	gene_id "MSTRG.119171"; transcript_id "MSTRG.119171.135"; exon_number "5";
chr22	StringTie	exon	50416092	50416157	1000	+	.	gene_id "MSTRG.119171"; transcript_id "MSTRG.119171.135"; exon_number "6";
chr22	StringTie	exon	50418867	50418979	1000	+	.	gene_id "MSTRG.119171"; transcript_id "MSTRG.119171.135"; exon_number "7";
chr22	StringTie	exon	50419349	50419462	1000	+	.	gene_id "MSTRG.119171"; transcript_id "MSTRG.119171.135"; exon_number "8";
chr22	StringTie	exon	50422259	50422380	1000	+	.	gene_id "MSTRG.119171"; transcript_id "MSTRG.119171.135"; exon_number "9";
chr22	StringTie	exon	50423465	50423614	1000	+	.	gene_id "MSTRG.119171"; transcript_id "MSTRG.119171.135"; exon_number "10";
chr22	StringTie	exon	50431173	50431382	1000	+	.	gene_id "MSTRG.119171"; transcript_id "MSTRG.119171.135"; exon_number "11";
chr22	StringTie	exon	50432265	50432329	1000	+	.	gene_id "MSTRG.119171"; transcript_id "MSTRG.119171.135"; exon_number "12";
chr22	StringTie	exon	50434966	50435081	1000	+	.	gene_id "MSTRG.119171"; transcript_id "MSTRG.119171.135"; exon_number "13";
chr22	StringTie	exon	50436367	50436452	1000	+	.	gene_id "MSTRG.119171"; transcript_id "MSTRG.119171.135"; exon_number "14";
chr22	StringTie	exon	50436988	50437068	1000	+	.	gene_id "MSTRG.119171"; transcript_id "MSTRG.119171.135"; exon_number "15";
chr22	StringTie	exon	50437506	50437603	1000	+	.	gene_id "MSTRG.119171"; transcript_id "MSTRG.119171.135"; exon_number "16";
chr22	StringTie	exon	50437843	50437900	1000	+	.	gene_id "MSTRG.119171"; transcript_id "MSTRG.119171.135"; exon_number "17";
chr22	StringTie	exon	50438174	50438298	1000	+	.	gene_id "MSTRG.119171"; transcript_id "MSTRG.119171.135"; exon_number "18";
chr22	StringTie	exon	50438599	50438762	1000	+	.	gene_id "MSTRG.119171"; transcript_id "MSTRG.119171.135"; exon_number "19";
chr22	StringTie	exon	50439701	50439857	1000	+	.	gene_id "MSTRG.119171"; transcript_id "MSTRG.119171.135"; exon_number "20";
chr22	StringTie	exon	50439961	50440049	1000	+	.	gene_id "MSTRG.119171"; transcript_id "MSTRG.119171.135"; exon_number "21";
chr22	StringTie	exon	50440822	50441026	1000	+	.	gene_id "MSTRG.119171"; transcript_id "MSTRG.119171.135"; exon_number "22";
chr22	StringTie	exon	50443866	50444117	1000	+	.	gene_id "MSTRG.119171"; transcript_id "MSTRG.119171.135"; exon_number "23";
chr22	StringTie	exon	50444199	50445125	1000	+	.	gene_id "MSTRG.119171"; transcript_id "MSTRG.119171.135"; exon_number "24";
chr22	StringTie	transcript	50387506	50445132	1000	+	.	gene_id "MSTRG.119171"; transcript_id "MSTRG.119171.136";
chr22	StringTie	exon	50387506	50387738	1000	+	.	gene_id "MSTRG.119171"; transcript_id "MSTRG.119171.136"; exon_number "1";
chr22	StringTie	exon	50388986	50389111	1000	+	.	gene_id "MSTRG.119171"; transcript_id "MSTRG.119171.136"; exon_number "2";
chr22	StringTie	exon	50393893	50394135	1000	+	.	gene_id "MSTRG.119171"; transcript_id "MSTRG.119171.136"; exon_number "3";
chr22	StringTie	exon	50406689	50406875	1000	+	.	gene_id "MSTRG.119171"; transcript_id "MSTRG.119171.136"; exon_number "4";
chr22	StringTie	exon	50414552	50414689	1000	+	.	gene_id "MSTRG.119171"; transcript_id "MSTRG.119171.136"; exon_number "5";
chr22	StringTie	exon	50416092	50416157	1000	+	.	gene_id "MSTRG.119171"; transcript_id "MSTRG.119171.136"; exon_number "6";
chr22	StringTie	exon	50418867	50418979	1000	+	.	gene_id "MSTRG.119171"; transcript_id "MSTRG.119171.136"; exon_number "7";
chr22	StringTie	exon	50419349	50419462	1000	+	.	gene_id "MSTRG.119171"; transcript_id "MSTRG.119171.136"; exon_number "8";
chr22	StringTie	exon	50422259	50422380	1000	+	.	gene_id "MSTRG.119171"; transcript_id "MSTRG.119171.136"; exon_number "9";
chr22	StringTie	exon	50423462	50423614	1000	+	.	gene_id "MSTRG.119171"; transcript_id "MSTRG.119171.136"; exon_number "10";
chr22	StringTie	exon	50431173	50431382	1000	+	.	gene_id "MSTRG.119171"; transcript_id "MSTRG.119171.136"; exon_number "11";
chr22	StringTie	exon	50432265	50432329	1000	+	.	gene_id "MSTRG.119171"; transcript_id "MSTRG.119171.136"; exon_number "12";
chr22	StringTie	exon	50434966	50435081	1000	+	.	gene_id "MSTRG.119171"; transcript_id "MSTRG.119171.136"; exon_number "13";
chr22	StringTie	exon	50436367	50436452	1000	+	.	gene_id "MSTRG.119171"; transcript_id "MSTRG.119171.136"; exon_number "14";
chr22	StringTie	exon	50436988	50437068	1000	+	.	gene_id "MSTRG.119171"; transcript_id "MSTRG.119171.136"; exon_number "15";
chr22	StringTie	exon	50437506	50437603	1000	+	.	gene_id "MSTRG.119171"; transcript_id "MSTRG.119171.136"; exon_number "16";
chr22	StringTie	exon	50437843	50437900	1000	+	.	gene_id "MSTRG.119171"; transcript_id "MSTRG.119171.136"; exon_number "17";
chr22	StringTie	exon	50438174	50438298	1000	+	.	gene_id "MSTRG.119171"; transcript_id "MSTRG.119171.136"; exon_number "18";
chr22	StringTie	exon	50438599	50438762	1000	+	.	gene_id "MSTRG.119171"; transcript_id "MSTRG.119171.136"; exon_number "19";
chr22	StringTie	exon	50439701	50439857	1000	+	.	gene_id "MSTRG.119171"; transcript_id "MSTRG.119171.136"; exon_number "20";
chr22	StringTie	exon	50439961	50440049	1000	+	.	gene_id "MSTRG.119171"; transcript_id "MSTRG.119171.136"; exon_number "21";
chr22	StringTie	exon	50440822	50441026	1000	+	.	gene_id "MSTRG.119171"; transcript_id "MSTRG.119171.136"; exon_number "22";
chr22	StringTie	exon	50443866	50444117	1000	+	.	gene_id "MSTRG.119171"; transcript_id "MSTRG.119171.136"; exon_number "23";
chr22	StringTie	exon	50444199	50445132	1000	+	.	gene_id "MSTRG.119171"; transcript_id "MSTRG.119171.136"; exon_number "24";
chr22	StringTie	transcript	50387506	50445137	1000	+	.	gene_id "MSTRG.119171"; transcript_id "MSTRG.119171.137";
chr22	StringTie	exon	50387506	50387738	1000	+	.	gene_id "MSTRG.119171"; transcript_id "MSTRG.119171.137"; exon_number "1";
chr22	StringTie	exon	50393750	50393799	1000	+	.	gene_id "MSTRG.119171"; transcript_id "MSTRG.119171.137"; exon_number "2";
chr22	StringTie	exon	50393893	50394135	1000	+	.	gene_id "MSTRG.119171"; transcript_id "MSTRG.119171.137"; exon_number "3";
chr22	StringTie	exon	50406689	50406875	1000	+	.	gene_id "MSTRG.119171"; transcript_id "MSTRG.119171.137"; exon_number "4";
chr22	StringTie	exon	50414552	50414689	1000	+	.	gene_id "MSTRG.119171"; transcript_id "MSTRG.119171.137"; exon_number "5";
chr22	StringTie	exon	50416092	50416157	1000	+	.	gene_id "MSTRG.119171"; transcript_id "MSTRG.119171.137"; exon_number "6";
chr22	StringTie	exon	50418867	50418979	1000	+	.	gene_id "MSTRG.119171"; transcript_id "MSTRG.119171.137"; exon_number "7";
chr22	StringTie	exon	50419349	50419462	1000	+	.	gene_id "MSTRG.119171"; transcript_id "MSTRG.119171.137"; exon_number "8";
chr22	StringTie	exon	50422254	50422380	1000	+	.	gene_id "MSTRG.119171"; transcript_id "MSTRG.119171.137"; exon_number "9";
chr22	StringTie	exon	50423462	50423614	1000	+	.	gene_id "MSTRG.119171"; transcript_id "MSTRG.119171.137"; exon_number "10";
chr22	StringTie	exon	50431173	50431382	1000	+	.	gene_id "MSTRG.119171"; transcript_id "MSTRG.119171.137"; exon_number "11";
chr22	StringTie	exon	50432265	50432329	1000	+	.	gene_id "MSTRG.119171"; transcript_id "MSTRG.119171.137"; exon_number "12";
chr22	StringTie	exon	50434966	50435081	1000	+	.	gene_id "MSTRG.119171"; transcript_id "MSTRG.119171.137"; exon_number "13";
chr22	StringTie	exon	50436367	50436452	1000	+	.	gene_id "MSTRG.119171"; transcript_id "MSTRG.119171.137"; exon_number "14";
chr22	StringTie	exon	50436988	50437068	1000	+	.	gene_id "MSTRG.119171"; transcript_id "MSTRG.119171.137"; exon_number "15";
chr22	StringTie	exon	50437506	50437603	1000	+	.	gene_id "MSTRG.119171"; transcript_id "MSTRG.119171.137"; exon_number "16";
chr22	StringTie	exon	50437843	50437900	1000	+	.	gene_id "MSTRG.119171"; transcript_id "MSTRG.119171.137"; exon_number "17";
chr22	StringTie	exon	50438174	50438298	1000	+	.	gene_id "MSTRG.119171"; transcript_id "MSTRG.119171.137"; exon_number "18";
chr22	StringTie	exon	50438599	50438762	1000	+	.	gene_id "MSTRG.119171"; transcript_id "MSTRG.119171.137"; exon_number "19";
chr22	StringTie	exon	50439701	50439857	1000	+	.	gene_id "MSTRG.119171"; transcript_id "MSTRG.119171.137"; exon_number "20";
chr22	StringTie	exon	50439961	50440049	1000	+	.	gene_id "MSTRG.119171"; transcript_id "MSTRG.119171.137"; exon_number "21";
chr22	StringTie	exon	50440822	50441026	1000	+	.	gene_id "MSTRG.119171"; transcript_id "MSTRG.119171.137"; exon_number "22";
chr22	StringTie	exon	50443866	50444117	1000	+	.	gene_id "MSTRG.119171"; transcript_id "MSTRG.119171.137"; exon_number "23";
chr22	StringTie	exon	50444199	50445137	1000	+	.	gene_id "MSTRG.119171"; transcript_id "MSTRG.119171.137"; exon_number "24";
chr22	StringTie	transcript	50387506	50445137	1000	+	.	gene_id "MSTRG.119171"; transcript_id "MSTRG.119171.138";
chr22	StringTie	exon	50387506	50387738	1000	+	.	gene_id "MSTRG.119171"; transcript_id "MSTRG.119171.138"; exon_number "1";
chr22	StringTie	exon	50389034	50389111	1000	+	.	gene_id "MSTRG.119171"; transcript_id "MSTRG.119171.138"; exon_number "2";
chr22	StringTie	exon	50393750	50393799	1000	+	.	gene_id "MSTRG.119171"; transcript_id "MSTRG.119171.138"; exon_number "3";
chr22	StringTie	exon	50393893	50394135	1000	+	.	gene_id "MSTRG.119171"; transcript_id "MSTRG.119171.138"; exon_number "4";
chr22	StringTie	exon	50406689	50406875	1000	+	.	gene_id "MSTRG.119171"; transcript_id "MSTRG.119171.138"; exon_number "5";
chr22	StringTie	exon	50414552	50414689	1000	+	.	gene_id "MSTRG.119171"; transcript_id "MSTRG.119171.138"; exon_number "6";
chr22	StringTie	exon	50416092	50416157	1000	+	.	gene_id "MSTRG.119171"; transcript_id "MSTRG.119171.138"; exon_number "7";
chr22	StringTie	exon	50418867	50418979	1000	+	.	gene_id "MSTRG.119171"; transcript_id "MSTRG.119171.138"; exon_number "8";
chr22	StringTie	exon	50419349	50419462	1000	+	.	gene_id "MSTRG.119171"; transcript_id "MSTRG.119171.138"; exon_number "9";
chr22	StringTie	exon	50422254	50422380	1000	+	.	gene_id "MSTRG.119171"; transcript_id "MSTRG.119171.138"; exon_number "10";
chr22	StringTie	exon	50423462	50423614	1000	+	.	gene_id "MSTRG.119171"; transcript_id "MSTRG.119171.138"; exon_number "11";
chr22	StringTie	exon	50431173	50431382	1000	+	.	gene_id "MSTRG.119171"; transcript_id "MSTRG.119171.138"; exon_number "12";
chr22	StringTie	exon	50432265	50432329	1000	+	.	gene_id "MSTRG.119171"; transcript_id "MSTRG.119171.138"; exon_number "13";
chr22	StringTie	exon	50434966	50435081	1000	+	.	gene_id "MSTRG.119171"; transcript_id "MSTRG.119171.138"; exon_number "14";
chr22	StringTie	exon	50436367	50436452	1000	+	.	gene_id "MSTRG.119171"; transcript_id "MSTRG.119171.138"; exon_number "15";
chr22	StringTie	exon	50436988	50437068	1000	+	.	gene_id "MSTRG.119171"; transcript_id "MSTRG.119171.138"; exon_number "16";
chr22	StringTie	exon	50437506	50437603	1000	+	.	gene_id "MSTRG.119171"; transcript_id "MSTRG.119171.138"; exon_number "17";
chr22	StringTie	exon	50437843	50437900	1000	+	.	gene_id "MSTRG.119171"; transcript_id "MSTRG.119171.138"; exon_number "18";
chr22	StringTie	exon	50438174	50438298	1000	+	.	gene_id "MSTRG.119171"; transcript_id "MSTRG.119171.138"; exon_number "19";
chr22	StringTie	exon	50438599	50438762	1000	+	.	gene_id "MSTRG.119171"; transcript_id "MSTRG.119171.138"; exon_number "20";
chr22	StringTie	exon	50439701	50439857	1000	+	.	gene_id "MSTRG.119171"; transcript_id "MSTRG.119171.138"; exon_number "21";
chr22	StringTie	exon	50439961	50440049	1000	+	.	gene_id "MSTRG.119171"; transcript_id "MSTRG.119171.138"; exon_number "22";
chr22	StringTie	exon	50440822	50441026	1000	+	.	gene_id "MSTRG.119171"; transcript_id "MSTRG.119171.138"; exon_number "23";
chr22	StringTie	exon	50443866	50444117	1000	+	.	gene_id "MSTRG.119171"; transcript_id "MSTRG.119171.138"; exon_number "24";
chr22	StringTie	exon	50444199	50445137	1000	+	.	gene_id "MSTRG.119171"; transcript_id "MSTRG.119171.138"; exon_number "25";
chr22	StringTie	transcript	50387511	50445136	1000	+	.	gene_id "MSTRG.119171"; transcript_id "MSTRG.119171.139";
chr22	StringTie	exon	50387511	50387738	1000	+	.	gene_id "MSTRG.119171"; transcript_id "MSTRG.119171.139"; exon_number "1";
chr22	StringTie	exon	50388986	50389111	1000	+	.	gene_id "MSTRG.119171"; transcript_id "MSTRG.119171.139"; exon_number "2";
chr22	StringTie	exon	50393750	50393799	1000	+	.	gene_id "MSTRG.119171"; transcript_id "MSTRG.119171.139"; exon_number "3";
chr22	StringTie	exon	50393893	50394135	1000	+	.	gene_id "MSTRG.119171"; transcript_id "MSTRG.119171.139"; exon_number "4";
chr22	StringTie	exon	50406689	50406875	1000	+	.	gene_id "MSTRG.119171"; transcript_id "MSTRG.119171.139"; exon_number "5";
chr22	StringTie	exon	50414552	50414689	1000	+	.	gene_id "MSTRG.119171"; transcript_id "MSTRG.119171.139"; exon_number "6";
chr22	StringTie	exon	50416092	50416157	1000	+	.	gene_id "MSTRG.119171"; transcript_id "MSTRG.119171.139"; exon_number "7";
chr22	StringTie	exon	50418867	50418979	1000	+	.	gene_id "MSTRG.119171"; transcript_id "MSTRG.119171.139"; exon_number "8";
chr22	StringTie	exon	50419349	50419462	1000	+	.	gene_id "MSTRG.119171"; transcript_id "MSTRG.119171.139"; exon_number "9";
chr22	StringTie	exon	50422254	50422380	1000	+	.	gene_id "MSTRG.119171"; transcript_id "MSTRG.119171.139"; exon_number "10";
chr22	StringTie	exon	50423462	50423614	1000	+	.	gene_id "MSTRG.119171"; transcript_id "MSTRG.119171.139"; exon_number "11";
chr22	StringTie	exon	50431173	50431382	1000	+	.	gene_id "MSTRG.119171"; transcript_id "MSTRG.119171.139"; exon_number "12";
chr22	StringTie	exon	50432265	50432329	1000	+	.	gene_id "MSTRG.119171"; transcript_id "MSTRG.119171.139"; exon_number "13";
chr22	StringTie	exon	50434966	50435081	1000	+	.	gene_id "MSTRG.119171"; transcript_id "MSTRG.119171.139"; exon_number "14";
chr22	StringTie	exon	50436367	50436452	1000	+	.	gene_id "MSTRG.119171"; transcript_id "MSTRG.119171.139"; exon_number "15";
chr22	StringTie	exon	50436988	50437068	1000	+	.	gene_id "MSTRG.119171"; transcript_id "MSTRG.119171.139"; exon_number "16";
chr22	StringTie	exon	50437506	50437603	1000	+	.	gene_id "MSTRG.119171"; transcript_id "MSTRG.119171.139"; exon_number "17";
chr22	StringTie	exon	50437843	50437900	1000	+	.	gene_id "MSTRG.119171"; transcript_id "MSTRG.119171.139"; exon_number "18";
chr22	StringTie	exon	50438174	50438298	1000	+	.	gene_id "MSTRG.119171"; transcript_id "MSTRG.119171.139"; exon_number "19";
chr22	StringTie	exon	50438599	50438762	1000	+	.	gene_id "MSTRG.119171"; transcript_id "MSTRG.119171.139"; exon_number "20";
chr22	StringTie	exon	50439701	50439857	1000	+	.	gene_id "MSTRG.119171"; transcript_id "MSTRG.119171.139"; exon_number "21";
chr22	StringTie	exon	50439961	50440049	1000	+	.	gene_id "MSTRG.119171"; transcript_id "MSTRG.119171.139"; exon_number "22";
chr22	StringTie	exon	50440822	50441026	1000	+	.	gene_id "MSTRG.119171"; transcript_id "MSTRG.119171.139"; exon_number "23";
chr22	StringTie	exon	50443866	50444117	1000	+	.	gene_id "MSTRG.119171"; transcript_id "MSTRG.119171.139"; exon_number "24";
chr22	StringTie	exon	50444199	50445136	1000	+	.	gene_id "MSTRG.119171"; transcript_id "MSTRG.119171.139"; exon_number "25";
chr22	StringTie	transcript	50330734	50445133	1000	+	.	gene_id "MSTRG.119171"; transcript_id "MSTRG.119171.14";
chr22	StringTie	exon	50330734	50330995	1000	+	.	gene_id "MSTRG.119171"; transcript_id "MSTRG.119171.14"; exon_number "1";
chr22	StringTie	exon	50372020	50372150	1000	+	.	gene_id "MSTRG.119171"; transcript_id "MSTRG.119171.14"; exon_number "2";
chr22	StringTie	exon	50388986	50389111	1000	+	.	gene_id "MSTRG.119171"; transcript_id "MSTRG.119171.14"; exon_number "3";
chr22	StringTie	exon	50393893	50394135	1000	+	.	gene_id "MSTRG.119171"; transcript_id "MSTRG.119171.14"; exon_number "4";
chr22	StringTie	exon	50406689	50406875	1000	+	.	gene_id "MSTRG.119171"; transcript_id "MSTRG.119171.14"; exon_number "5";
chr22	StringTie	exon	50414552	50414689	1000	+	.	gene_id "MSTRG.119171"; transcript_id "MSTRG.119171.14"; exon_number "6";
chr22	StringTie	exon	50416092	50416157	1000	+	.	gene_id "MSTRG.119171"; transcript_id "MSTRG.119171.14"; exon_number "7";
chr22	StringTie	exon	50418867	50418979	1000	+	.	gene_id "MSTRG.119171"; transcript_id "MSTRG.119171.14"; exon_number "8";
chr22	StringTie	exon	50419349	50419462	1000	+	.	gene_id "MSTRG.119171"; transcript_id "MSTRG.119171.14"; exon_number "9";
chr22	StringTie	exon	50422259	50422380	1000	+	.	gene_id "MSTRG.119171"; transcript_id "MSTRG.119171.14"; exon_number "10";
chr22	StringTie	exon	50423462	50423614	1000	+	.	gene_id "MSTRG.119171"; transcript_id "MSTRG.119171.14"; exon_number "11";
chr22	StringTie	exon	50431173	50431382	1000	+	.	gene_id "MSTRG.119171"; transcript_id "MSTRG.119171.14"; exon_number "12";
chr22	StringTie	exon	50432265	50432329	1000	+	.	gene_id "MSTRG.119171"; transcript_id "MSTRG.119171.14"; exon_number "13";
chr22	StringTie	exon	50434966	50435081	1000	+	.	gene_id "MSTRG.119171"; transcript_id "MSTRG.119171.14"; exon_number "14";
chr22	StringTie	exon	50436367	50436452	1000	+	.	gene_id "MSTRG.119171"; transcript_id "MSTRG.119171.14"; exon_number "15";
chr22	StringTie	exon	50436988	50437068	1000	+	.	gene_id "MSTRG.119171"; transcript_id "MSTRG.119171.14"; exon_number "16";
chr22	StringTie	exon	50437506	50437603	1000	+	.	gene_id "MSTRG.119171"; transcript_id "MSTRG.119171.14"; exon_number "17";
chr22	StringTie	exon	50437843	50437900	1000	+	.	gene_id "MSTRG.119171"; transcript_id "MSTRG.119171.14"; exon_number "18";
chr22	StringTie	exon	50438174	50438298	1000	+	.	gene_id "MSTRG.119171"; transcript_id "MSTRG.119171.14"; exon_number "19";
chr22	StringTie	exon	50438599	50438762	1000	+	.	gene_id "MSTRG.119171"; transcript_id "MSTRG.119171.14"; exon_number "20";
chr22	StringTie	exon	50439701	50439857	1000	+	.	gene_id "MSTRG.119171"; transcript_id "MSTRG.119171.14"; exon_number "21";
chr22	StringTie	exon	50439961	50440049	1000	+	.	gene_id "MSTRG.119171"; transcript_id "MSTRG.119171.14"; exon_number "22";
chr22	StringTie	exon	50440822	50441026	1000	+	.	gene_id "MSTRG.119171"; transcript_id "MSTRG.119171.14"; exon_number "23";
chr22	StringTie	exon	50443866	50444117	1000	+	.	gene_id "MSTRG.119171"; transcript_id "MSTRG.119171.14"; exon_number "24";
chr22	StringTie	exon	50444199	50445133	1000	+	.	gene_id "MSTRG.119171"; transcript_id "MSTRG.119171.14"; exon_number "25";
chr22	StringTie	transcript	50387512	50445137	1000	+	.	gene_id "MSTRG.119171"; transcript_id "MSTRG.119171.140";
chr22	StringTie	exon	50387512	50387738	1000	+	.	gene_id "MSTRG.119171"; transcript_id "MSTRG.119171.140"; exon_number "1";
chr22	StringTie	exon	50389034	50389111	1000	+	.	gene_id "MSTRG.119171"; transcript_id "MSTRG.119171.140"; exon_number "2";
chr22	StringTie	exon	50393893	50394135	1000	+	.	gene_id "MSTRG.119171"; transcript_id "MSTRG.119171.140"; exon_number "3";
chr22	StringTie	exon	50406689	50406875	1000	+	.	gene_id "MSTRG.119171"; transcript_id "MSTRG.119171.140"; exon_number "4";
chr22	StringTie	exon	50414552	50414689	1000	+	.	gene_id "MSTRG.119171"; transcript_id "MSTRG.119171.140"; exon_number "5";
chr22	StringTie	exon	50416092	50416157	1000	+	.	gene_id "MSTRG.119171"; transcript_id "MSTRG.119171.140"; exon_number "6";
chr22	StringTie	exon	50418867	50418979	1000	+	.	gene_id "MSTRG.119171"; transcript_id "MSTRG.119171.140"; exon_number "7";
chr22	StringTie	exon	50419349	50419462	1000	+	.	gene_id "MSTRG.119171"; transcript_id "MSTRG.119171.140"; exon_number "8";
chr22	StringTie	exon	50422254	50422380	1000	+	.	gene_id "MSTRG.119171"; transcript_id "MSTRG.119171.140"; exon_number "9";
chr22	StringTie	exon	50423462	50423614	1000	+	.	gene_id "MSTRG.119171"; transcript_id "MSTRG.119171.140"; exon_number "10";
chr22	StringTie	exon	50431173	50431382	1000	+	.	gene_id "MSTRG.119171"; transcript_id "MSTRG.119171.140"; exon_number "11";
chr22	StringTie	exon	50432265	50432329	1000	+	.	gene_id "MSTRG.119171"; transcript_id "MSTRG.119171.140"; exon_number "12";
chr22	StringTie	exon	50434966	50435081	1000	+	.	gene_id "MSTRG.119171"; transcript_id "MSTRG.119171.140"; exon_number "13";
chr22	StringTie	exon	50436367	50436452	1000	+	.	gene_id "MSTRG.119171"; transcript_id "MSTRG.119171.140"; exon_number "14";
chr22	StringTie	exon	50437506	50437603	1000	+	.	gene_id "MSTRG.119171"; transcript_id "MSTRG.119171.140"; exon_number "15";
chr22	StringTie	exon	50437843	50437900	1000	+	.	gene_id "MSTRG.119171"; transcript_id "MSTRG.119171.140"; exon_number "16";
chr22	StringTie	exon	50438174	50438298	1000	+	.	gene_id "MSTRG.119171"; transcript_id "MSTRG.119171.140"; exon_number "17";
chr22	StringTie	exon	50438599	50438762	1000	+	.	gene_id "MSTRG.119171"; transcript_id "MSTRG.119171.140"; exon_number "18";
chr22	StringTie	exon	50439698	50439857	1000	+	.	gene_id "MSTRG.119171"; transcript_id "MSTRG.119171.140"; exon_number "19";
chr22	StringTie	exon	50439961	50440049	1000	+	.	gene_id "MSTRG.119171"; transcript_id "MSTRG.119171.140"; exon_number "20";
chr22	StringTie	exon	50440822	50441026	1000	+	.	gene_id "MSTRG.119171"; transcript_id "MSTRG.119171.140"; exon_number "21";
chr22	StringTie	exon	50443866	50444117	1000	+	.	gene_id "MSTRG.119171"; transcript_id "MSTRG.119171.140"; exon_number "22";
chr22	StringTie	exon	50444199	50445137	1000	+	.	gene_id "MSTRG.119171"; transcript_id "MSTRG.119171.140"; exon_number "23";
chr22	StringTie	transcript	50387528	50445135	1000	+	.	gene_id "MSTRG.119171"; transcript_id "MSTRG.119171.141";
chr22	StringTie	exon	50387528	50387738	1000	+	.	gene_id "MSTRG.119171"; transcript_id "MSTRG.119171.141"; exon_number "1";
chr22	StringTie	exon	50393893	50394135	1000	+	.	gene_id "MSTRG.119171"; transcript_id "MSTRG.119171.141"; exon_number "2";
chr22	StringTie	exon	50406689	50406875	1000	+	.	gene_id "MSTRG.119171"; transcript_id "MSTRG.119171.141"; exon_number "3";
chr22	StringTie	exon	50414552	50414689	1000	+	.	gene_id "MSTRG.119171"; transcript_id "MSTRG.119171.141"; exon_number "4";
chr22	StringTie	exon	50416092	50416157	1000	+	.	gene_id "MSTRG.119171"; transcript_id "MSTRG.119171.141"; exon_number "5";
chr22	StringTie	exon	50418867	50418979	1000	+	.	gene_id "MSTRG.119171"; transcript_id "MSTRG.119171.141"; exon_number "6";
chr22	StringTie	exon	50419349	50419462	1000	+	.	gene_id "MSTRG.119171"; transcript_id "MSTRG.119171.141"; exon_number "7";
chr22	StringTie	exon	50422254	50422380	1000	+	.	gene_id "MSTRG.119171"; transcript_id "MSTRG.119171.141"; exon_number "8";
chr22	StringTie	exon	50423462	50423614	1000	+	.	gene_id "MSTRG.119171"; transcript_id "MSTRG.119171.141"; exon_number "9";
chr22	StringTie	exon	50431173	50431382	1000	+	.	gene_id "MSTRG.119171"; transcript_id "MSTRG.119171.141"; exon_number "10";
chr22	StringTie	exon	50432265	50432329	1000	+	.	gene_id "MSTRG.119171"; transcript_id "MSTRG.119171.141"; exon_number "11";
chr22	StringTie	exon	50434966	50435081	1000	+	.	gene_id "MSTRG.119171"; transcript_id "MSTRG.119171.141"; exon_number "12";
chr22	StringTie	exon	50436367	50436452	1000	+	.	gene_id "MSTRG.119171"; transcript_id "MSTRG.119171.141"; exon_number "13";
chr22	StringTie	exon	50437506	50437603	1000	+	.	gene_id "MSTRG.119171"; transcript_id "MSTRG.119171.141"; exon_number "14";
chr22	StringTie	exon	50437843	50437900	1000	+	.	gene_id "MSTRG.119171"; transcript_id "MSTRG.119171.141"; exon_number "15";
chr22	StringTie	exon	50438174	50438298	1000	+	.	gene_id "MSTRG.119171"; transcript_id "MSTRG.119171.141"; exon_number "16";
chr22	StringTie	exon	50438599	50438762	1000	+	.	gene_id "MSTRG.119171"; transcript_id "MSTRG.119171.141"; exon_number "17";
chr22	StringTie	exon	50439701	50439857	1000	+	.	gene_id "MSTRG.119171"; transcript_id "MSTRG.119171.141"; exon_number "18";
chr22	StringTie	exon	50439961	50440049	1000	+	.	gene_id "MSTRG.119171"; transcript_id "MSTRG.119171.141"; exon_number "19";
chr22	StringTie	exon	50440822	50441026	1000	+	.	gene_id "MSTRG.119171"; transcript_id "MSTRG.119171.141"; exon_number "20";
chr22	StringTie	exon	50443866	50444117	1000	+	.	gene_id "MSTRG.119171"; transcript_id "MSTRG.119171.141"; exon_number "21";
chr22	StringTie	exon	50444199	50445135	1000	+	.	gene_id "MSTRG.119171"; transcript_id "MSTRG.119171.141"; exon_number "22";
chr22	StringTie	transcript	50387528	50445137	1000	+	.	gene_id "MSTRG.119171"; transcript_id "MSTRG.119171.142";
chr22	StringTie	exon	50387528	50387738	1000	+	.	gene_id "MSTRG.119171"; transcript_id "MSTRG.119171.142"; exon_number "1";
chr22	StringTie	exon	50389034	50389111	1000	+	.	gene_id "MSTRG.119171"; transcript_id "MSTRG.119171.142"; exon_number "2";
chr22	StringTie	exon	50393750	50393799	1000	+	.	gene_id "MSTRG.119171"; transcript_id "MSTRG.119171.142"; exon_number "3";
chr22	StringTie	exon	50393893	50394135	1000	+	.	gene_id "MSTRG.119171"; transcript_id "MSTRG.119171.142"; exon_number "4";
chr22	StringTie	exon	50406689	50406875	1000	+	.	gene_id "MSTRG.119171"; transcript_id "MSTRG.119171.142"; exon_number "5";
chr22	StringTie	exon	50414552	50414689	1000	+	.	gene_id "MSTRG.119171"; transcript_id "MSTRG.119171.142"; exon_number "6";
chr22	StringTie	exon	50416092	50416157	1000	+	.	gene_id "MSTRG.119171"; transcript_id "MSTRG.119171.142"; exon_number "7";
chr22	StringTie	exon	50418867	50418979	1000	+	.	gene_id "MSTRG.119171"; transcript_id "MSTRG.119171.142"; exon_number "8";
chr22	StringTie	exon	50419349	50419462	1000	+	.	gene_id "MSTRG.119171"; transcript_id "MSTRG.119171.142"; exon_number "9";
chr22	StringTie	exon	50422254	50422380	1000	+	.	gene_id "MSTRG.119171"; transcript_id "MSTRG.119171.142"; exon_number "10";
chr22	StringTie	exon	50423462	50423614	1000	+	.	gene_id "MSTRG.119171"; transcript_id "MSTRG.119171.142"; exon_number "11";
chr22	StringTie	exon	50431173	50431382	1000	+	.	gene_id "MSTRG.119171"; transcript_id "MSTRG.119171.142"; exon_number "12";
chr22	StringTie	exon	50432265	50432329	1000	+	.	gene_id "MSTRG.119171"; transcript_id "MSTRG.119171.142"; exon_number "13";
chr22	StringTie	exon	50434966	50435081	1000	+	.	gene_id "MSTRG.119171"; transcript_id "MSTRG.119171.142"; exon_number "14";
chr22	StringTie	exon	50436367	50436452	1000	+	.	gene_id "MSTRG.119171"; transcript_id "MSTRG.119171.142"; exon_number "15";
chr22	StringTie	exon	50437506	50437603	1000	+	.	gene_id "MSTRG.119171"; transcript_id "MSTRG.119171.142"; exon_number "16";
chr22	StringTie	exon	50437843	50437900	1000	+	.	gene_id "MSTRG.119171"; transcript_id "MSTRG.119171.142"; exon_number "17";
chr22	StringTie	exon	50438174	50438298	1000	+	.	gene_id "MSTRG.119171"; transcript_id "MSTRG.119171.142"; exon_number "18";
chr22	StringTie	exon	50438599	50438762	1000	+	.	gene_id "MSTRG.119171"; transcript_id "MSTRG.119171.142"; exon_number "19";
chr22	StringTie	exon	50439701	50439857	1000	+	.	gene_id "MSTRG.119171"; transcript_id "MSTRG.119171.142"; exon_number "20";
chr22	StringTie	exon	50439961	50440049	1000	+	.	gene_id "MSTRG.119171"; transcript_id "MSTRG.119171.142"; exon_number "21";
chr22	StringTie	exon	50440822	50441026	1000	+	.	gene_id "MSTRG.119171"; transcript_id "MSTRG.119171.142"; exon_number "22";
chr22	StringTie	exon	50443866	50444117	1000	+	.	gene_id "MSTRG.119171"; transcript_id "MSTRG.119171.142"; exon_number "23";
chr22	StringTie	exon	50444199	50445137	1000	+	.	gene_id "MSTRG.119171"; transcript_id "MSTRG.119171.142"; exon_number "24";
chr22	StringTie	transcript	50387530	50445136	1000	+	.	gene_id "MSTRG.119171"; transcript_id "MSTRG.119171.143";
chr22	StringTie	exon	50387530	50387738	1000	+	.	gene_id "MSTRG.119171"; transcript_id "MSTRG.119171.143"; exon_number "1";
chr22	StringTie	exon	50393893	50394135	1000	+	.	gene_id "MSTRG.119171"; transcript_id "MSTRG.119171.143"; exon_number "2";
chr22	StringTie	exon	50406689	50406875	1000	+	.	gene_id "MSTRG.119171"; transcript_id "MSTRG.119171.143"; exon_number "3";
chr22	StringTie	exon	50414552	50414689	1000	+	.	gene_id "MSTRG.119171"; transcript_id "MSTRG.119171.143"; exon_number "4";
chr22	StringTie	exon	50416092	50416157	1000	+	.	gene_id "MSTRG.119171"; transcript_id "MSTRG.119171.143"; exon_number "5";
chr22	StringTie	exon	50418867	50418979	1000	+	.	gene_id "MSTRG.119171"; transcript_id "MSTRG.119171.143"; exon_number "6";
chr22	StringTie	exon	50419349	50419462	1000	+	.	gene_id "MSTRG.119171"; transcript_id "MSTRG.119171.143"; exon_number "7";
chr22	StringTie	exon	50422259	50422380	1000	+	.	gene_id "MSTRG.119171"; transcript_id "MSTRG.119171.143"; exon_number "8";
chr22	StringTie	exon	50423462	50423614	1000	+	.	gene_id "MSTRG.119171"; transcript_id "MSTRG.119171.143"; exon_number "9";
chr22	StringTie	exon	50431173	50431382	1000	+	.	gene_id "MSTRG.119171"; transcript_id "MSTRG.119171.143"; exon_number "10";
chr22	StringTie	exon	50432265	50432329	1000	+	.	gene_id "MSTRG.119171"; transcript_id "MSTRG.119171.143"; exon_number "11";
chr22	StringTie	exon	50434966	50435081	1000	+	.	gene_id "MSTRG.119171"; transcript_id "MSTRG.119171.143"; exon_number "12";
chr22	StringTie	exon	50436367	50436452	1000	+	.	gene_id "MSTRG.119171"; transcript_id "MSTRG.119171.143"; exon_number "13";
chr22	StringTie	exon	50436988	50437068	1000	+	.	gene_id "MSTRG.119171"; transcript_id "MSTRG.119171.143"; exon_number "14";
chr22	StringTie	exon	50437506	50437603	1000	+	.	gene_id "MSTRG.119171"; transcript_id "MSTRG.119171.143"; exon_number "15";
chr22	StringTie	exon	50437843	50437900	1000	+	.	gene_id "MSTRG.119171"; transcript_id "MSTRG.119171.143"; exon_number "16";
chr22	StringTie	exon	50438174	50438298	1000	+	.	gene_id "MSTRG.119171"; transcript_id "MSTRG.119171.143"; exon_number "17";
chr22	StringTie	exon	50438599	50438762	1000	+	.	gene_id "MSTRG.119171"; transcript_id "MSTRG.119171.143"; exon_number "18";
chr22	StringTie	exon	50439701	50439857	1000	+	.	gene_id "MSTRG.119171"; transcript_id "MSTRG.119171.143"; exon_number "19";
chr22	StringTie	exon	50439961	50440049	1000	+	.	gene_id "MSTRG.119171"; transcript_id "MSTRG.119171.143"; exon_number "20";
chr22	StringTie	exon	50440822	50441026	1000	+	.	gene_id "MSTRG.119171"; transcript_id "MSTRG.119171.143"; exon_number "21";
chr22	StringTie	exon	50443866	50444117	1000	+	.	gene_id "MSTRG.119171"; transcript_id "MSTRG.119171.143"; exon_number "22";
chr22	StringTie	exon	50444199	50445136	1000	+	.	gene_id "MSTRG.119171"; transcript_id "MSTRG.119171.143"; exon_number "23";
chr22	StringTie	transcript	50387530	50445132	1000	+	.	gene_id "MSTRG.119171"; transcript_id "MSTRG.119171.144";
chr22	StringTie	exon	50387530	50387738	1000	+	.	gene_id "MSTRG.119171"; transcript_id "MSTRG.119171.144"; exon_number "1";
chr22	StringTie	exon	50388986	50389111	1000	+	.	gene_id "MSTRG.119171"; transcript_id "MSTRG.119171.144"; exon_number "2";
chr22	StringTie	exon	50393893	50394135	1000	+	.	gene_id "MSTRG.119171"; transcript_id "MSTRG.119171.144"; exon_number "3";
chr22	StringTie	exon	50406689	50406875	1000	+	.	gene_id "MSTRG.119171"; transcript_id "MSTRG.119171.144"; exon_number "4";
chr22	StringTie	exon	50414552	50414689	1000	+	.	gene_id "MSTRG.119171"; transcript_id "MSTRG.119171.144"; exon_number "5";
chr22	StringTie	exon	50416092	50416157	1000	+	.	gene_id "MSTRG.119171"; transcript_id "MSTRG.119171.144"; exon_number "6";
chr22	StringTie	exon	50418867	50418979	1000	+	.	gene_id "MSTRG.119171"; transcript_id "MSTRG.119171.144"; exon_number "7";
chr22	StringTie	exon	50419349	50419462	1000	+	.	gene_id "MSTRG.119171"; transcript_id "MSTRG.119171.144"; exon_number "8";
chr22	StringTie	exon	50422254	50422380	1000	+	.	gene_id "MSTRG.119171"; transcript_id "MSTRG.119171.144"; exon_number "9";
chr22	StringTie	exon	50423462	50423614	1000	+	.	gene_id "MSTRG.119171"; transcript_id "MSTRG.119171.144"; exon_number "10";
chr22	StringTie	exon	50431173	50431382	1000	+	.	gene_id "MSTRG.119171"; transcript_id "MSTRG.119171.144"; exon_number "11";
chr22	StringTie	exon	50432265	50432329	1000	+	.	gene_id "MSTRG.119171"; transcript_id "MSTRG.119171.144"; exon_number "12";
chr22	StringTie	exon	50434966	50435081	1000	+	.	gene_id "MSTRG.119171"; transcript_id "MSTRG.119171.144"; exon_number "13";
chr22	StringTie	exon	50436367	50436452	1000	+	.	gene_id "MSTRG.119171"; transcript_id "MSTRG.119171.144"; exon_number "14";
chr22	StringTie	exon	50437506	50437603	1000	+	.	gene_id "MSTRG.119171"; transcript_id "MSTRG.119171.144"; exon_number "15";
chr22	StringTie	exon	50437843	50437900	1000	+	.	gene_id "MSTRG.119171"; transcript_id "MSTRG.119171.144"; exon_number "16";
chr22	StringTie	exon	50438174	50438298	1000	+	.	gene_id "MSTRG.119171"; transcript_id "MSTRG.119171.144"; exon_number "17";
chr22	StringTie	exon	50438599	50438762	1000	+	.	gene_id "MSTRG.119171"; transcript_id "MSTRG.119171.144"; exon_number "18";
chr22	StringTie	exon	50439701	50439857	1000	+	.	gene_id "MSTRG.119171"; transcript_id "MSTRG.119171.144"; exon_number "19";
chr22	StringTie	exon	50439961	50440049	1000	+	.	gene_id "MSTRG.119171"; transcript_id "MSTRG.119171.144"; exon_number "20";
chr22	StringTie	exon	50440822	50441026	1000	+	.	gene_id "MSTRG.119171"; transcript_id "MSTRG.119171.144"; exon_number "21";
chr22	StringTie	exon	50443866	50444117	1000	+	.	gene_id "MSTRG.119171"; transcript_id "MSTRG.119171.144"; exon_number "22";
chr22	StringTie	exon	50444199	50444507	1000	+	.	gene_id "MSTRG.119171"; transcript_id "MSTRG.119171.144"; exon_number "23";
chr22	StringTie	exon	50444650	50445132	1000	+	.	gene_id "MSTRG.119171"; transcript_id "MSTRG.119171.144"; exon_number "24";
chr22	StringTie	transcript	50387530	50445133	1000	+	.	gene_id "MSTRG.119171"; transcript_id "MSTRG.119171.145";
chr22	StringTie	exon	50387530	50387738	1000	+	.	gene_id "MSTRG.119171"; transcript_id "MSTRG.119171.145"; exon_number "1";
chr22	StringTie	exon	50388986	50389111	1000	+	.	gene_id "MSTRG.119171"; transcript_id "MSTRG.119171.145"; exon_number "2";
chr22	StringTie	exon	50393893	50394135	1000	+	.	gene_id "MSTRG.119171"; transcript_id "MSTRG.119171.145"; exon_number "3";
chr22	StringTie	exon	50406689	50406875	1000	+	.	gene_id "MSTRG.119171"; transcript_id "MSTRG.119171.145"; exon_number "4";
chr22	StringTie	exon	50414552	50414689	1000	+	.	gene_id "MSTRG.119171"; transcript_id "MSTRG.119171.145"; exon_number "5";
chr22	StringTie	exon	50416092	50416157	1000	+	.	gene_id "MSTRG.119171"; transcript_id "MSTRG.119171.145"; exon_number "6";
chr22	StringTie	exon	50418867	50418979	1000	+	.	gene_id "MSTRG.119171"; transcript_id "MSTRG.119171.145"; exon_number "7";
chr22	StringTie	exon	50419349	50419462	1000	+	.	gene_id "MSTRG.119171"; transcript_id "MSTRG.119171.145"; exon_number "8";
chr22	StringTie	exon	50422254	50422380	1000	+	.	gene_id "MSTRG.119171"; transcript_id "MSTRG.119171.145"; exon_number "9";
chr22	StringTie	exon	50423462	50423614	1000	+	.	gene_id "MSTRG.119171"; transcript_id "MSTRG.119171.145"; exon_number "10";
chr22	StringTie	exon	50431173	50431382	1000	+	.	gene_id "MSTRG.119171"; transcript_id "MSTRG.119171.145"; exon_number "11";
chr22	StringTie	exon	50432265	50432329	1000	+	.	gene_id "MSTRG.119171"; transcript_id "MSTRG.119171.145"; exon_number "12";
chr22	StringTie	exon	50434966	50435081	1000	+	.	gene_id "MSTRG.119171"; transcript_id "MSTRG.119171.145"; exon_number "13";
chr22	StringTie	exon	50436367	50436452	1000	+	.	gene_id "MSTRG.119171"; transcript_id "MSTRG.119171.145"; exon_number "14";
chr22	StringTie	exon	50436988	50437068	1000	+	.	gene_id "MSTRG.119171"; transcript_id "MSTRG.119171.145"; exon_number "15";
chr22	StringTie	exon	50437506	50437603	1000	+	.	gene_id "MSTRG.119171"; transcript_id "MSTRG.119171.145"; exon_number "16";
chr22	StringTie	exon	50437843	50437900	1000	+	.	gene_id "MSTRG.119171"; transcript_id "MSTRG.119171.145"; exon_number "17";
chr22	StringTie	exon	50438174	50438298	1000	+	.	gene_id "MSTRG.119171"; transcript_id "MSTRG.119171.145"; exon_number "18";
chr22	StringTie	exon	50438599	50438762	1000	+	.	gene_id "MSTRG.119171"; transcript_id "MSTRG.119171.145"; exon_number "19";
chr22	StringTie	exon	50439701	50439857	1000	+	.	gene_id "MSTRG.119171"; transcript_id "MSTRG.119171.145"; exon_number "20";
chr22	StringTie	exon	50439961	50440049	1000	+	.	gene_id "MSTRG.119171"; transcript_id "MSTRG.119171.145"; exon_number "21";
chr22	StringTie	exon	50440822	50441026	1000	+	.	gene_id "MSTRG.119171"; transcript_id "MSTRG.119171.145"; exon_number "22";
chr22	StringTie	exon	50443866	50444117	1000	+	.	gene_id "MSTRG.119171"; transcript_id "MSTRG.119171.145"; exon_number "23";
chr22	StringTie	exon	50444199	50445133	1000	+	.	gene_id "MSTRG.119171"; transcript_id "MSTRG.119171.145"; exon_number "24";
chr22	StringTie	transcript	50387531	50445131	1000	+	.	gene_id "MSTRG.119171"; transcript_id "MSTRG.119171.146";
chr22	StringTie	exon	50387531	50387738	1000	+	.	gene_id "MSTRG.119171"; transcript_id "MSTRG.119171.146"; exon_number "1";
chr22	StringTie	exon	50388986	50389111	1000	+	.	gene_id "MSTRG.119171"; transcript_id "MSTRG.119171.146"; exon_number "2";
chr22	StringTie	exon	50393750	50393799	1000	+	.	gene_id "MSTRG.119171"; transcript_id "MSTRG.119171.146"; exon_number "3";
chr22	StringTie	exon	50393893	50394135	1000	+	.	gene_id "MSTRG.119171"; transcript_id "MSTRG.119171.146"; exon_number "4";
chr22	StringTie	exon	50406689	50406875	1000	+	.	gene_id "MSTRG.119171"; transcript_id "MSTRG.119171.146"; exon_number "5";
chr22	StringTie	exon	50414552	50414689	1000	+	.	gene_id "MSTRG.119171"; transcript_id "MSTRG.119171.146"; exon_number "6";
chr22	StringTie	exon	50416092	50416157	1000	+	.	gene_id "MSTRG.119171"; transcript_id "MSTRG.119171.146"; exon_number "7";
chr22	StringTie	exon	50418867	50418979	1000	+	.	gene_id "MSTRG.119171"; transcript_id "MSTRG.119171.146"; exon_number "8";
chr22	StringTie	exon	50419349	50419462	1000	+	.	gene_id "MSTRG.119171"; transcript_id "MSTRG.119171.146"; exon_number "9";
chr22	StringTie	exon	50422259	50422380	1000	+	.	gene_id "MSTRG.119171"; transcript_id "MSTRG.119171.146"; exon_number "10";
chr22	StringTie	exon	50423462	50423614	1000	+	.	gene_id "MSTRG.119171"; transcript_id "MSTRG.119171.146"; exon_number "11";
chr22	StringTie	exon	50431173	50431382	1000	+	.	gene_id "MSTRG.119171"; transcript_id "MSTRG.119171.146"; exon_number "12";
chr22	StringTie	exon	50432265	50432329	1000	+	.	gene_id "MSTRG.119171"; transcript_id "MSTRG.119171.146"; exon_number "13";
chr22	StringTie	exon	50434966	50435081	1000	+	.	gene_id "MSTRG.119171"; transcript_id "MSTRG.119171.146"; exon_number "14";
chr22	StringTie	exon	50436367	50436452	1000	+	.	gene_id "MSTRG.119171"; transcript_id "MSTRG.119171.146"; exon_number "15";
chr22	StringTie	exon	50436988	50437068	1000	+	.	gene_id "MSTRG.119171"; transcript_id "MSTRG.119171.146"; exon_number "16";
chr22	StringTie	exon	50437506	50437603	1000	+	.	gene_id "MSTRG.119171"; transcript_id "MSTRG.119171.146"; exon_number "17";
chr22	StringTie	exon	50437843	50437900	1000	+	.	gene_id "MSTRG.119171"; transcript_id "MSTRG.119171.146"; exon_number "18";
chr22	StringTie	exon	50438174	50438298	1000	+	.	gene_id "MSTRG.119171"; transcript_id "MSTRG.119171.146"; exon_number "19";
chr22	StringTie	exon	50438599	50438762	1000	+	.	gene_id "MSTRG.119171"; transcript_id "MSTRG.119171.146"; exon_number "20";
chr22	StringTie	exon	50439701	50439857	1000	+	.	gene_id "MSTRG.119171"; transcript_id "MSTRG.119171.146"; exon_number "21";
chr22	StringTie	exon	50439961	50440049	1000	+	.	gene_id "MSTRG.119171"; transcript_id "MSTRG.119171.146"; exon_number "22";
chr22	StringTie	exon	50440822	50441026	1000	+	.	gene_id "MSTRG.119171"; transcript_id "MSTRG.119171.146"; exon_number "23";
chr22	StringTie	exon	50443866	50444117	1000	+	.	gene_id "MSTRG.119171"; transcript_id "MSTRG.119171.146"; exon_number "24";
chr22	StringTie	exon	50444199	50445131	1000	+	.	gene_id "MSTRG.119171"; transcript_id "MSTRG.119171.146"; exon_number "25";
chr22	StringTie	transcript	50387542	50445126	1000	+	.	gene_id "MSTRG.119171"; transcript_id "MSTRG.119171.147";
chr22	StringTie	exon	50387542	50387738	1000	+	.	gene_id "MSTRG.119171"; transcript_id "MSTRG.119171.147"; exon_number "1";
chr22	StringTie	exon	50393893	50394135	1000	+	.	gene_id "MSTRG.119171"; transcript_id "MSTRG.119171.147"; exon_number "2";
chr22	StringTie	exon	50406689	50406875	1000	+	.	gene_id "MSTRG.119171"; transcript_id "MSTRG.119171.147"; exon_number "3";
chr22	StringTie	exon	50414552	50414689	1000	+	.	gene_id "MSTRG.119171"; transcript_id "MSTRG.119171.147"; exon_number "4";
chr22	StringTie	exon	50416092	50416157	1000	+	.	gene_id "MSTRG.119171"; transcript_id "MSTRG.119171.147"; exon_number "5";
chr22	StringTie	exon	50418867	50418979	1000	+	.	gene_id "MSTRG.119171"; transcript_id "MSTRG.119171.147"; exon_number "6";
chr22	StringTie	exon	50419349	50419462	1000	+	.	gene_id "MSTRG.119171"; transcript_id "MSTRG.119171.147"; exon_number "7";
chr22	StringTie	exon	50422254	50422380	1000	+	.	gene_id "MSTRG.119171"; transcript_id "MSTRG.119171.147"; exon_number "8";
chr22	StringTie	exon	50423462	50423614	1000	+	.	gene_id "MSTRG.119171"; transcript_id "MSTRG.119171.147"; exon_number "9";
chr22	StringTie	exon	50431173	50431382	1000	+	.	gene_id "MSTRG.119171"; transcript_id "MSTRG.119171.147"; exon_number "10";
chr22	StringTie	exon	50432265	50432329	1000	+	.	gene_id "MSTRG.119171"; transcript_id "MSTRG.119171.147"; exon_number "11";
chr22	StringTie	exon	50434966	50435081	1000	+	.	gene_id "MSTRG.119171"; transcript_id "MSTRG.119171.147"; exon_number "12";
chr22	StringTie	exon	50436367	50436452	1000	+	.	gene_id "MSTRG.119171"; transcript_id "MSTRG.119171.147"; exon_number "13";
chr22	StringTie	exon	50437506	50437603	1000	+	.	gene_id "MSTRG.119171"; transcript_id "MSTRG.119171.147"; exon_number "14";
chr22	StringTie	exon	50437843	50437900	1000	+	.	gene_id "MSTRG.119171"; transcript_id "MSTRG.119171.147"; exon_number "15";
chr22	StringTie	exon	50438174	50438298	1000	+	.	gene_id "MSTRG.119171"; transcript_id "MSTRG.119171.147"; exon_number "16";
chr22	StringTie	exon	50438599	50438762	1000	+	.	gene_id "MSTRG.119171"; transcript_id "MSTRG.119171.147"; exon_number "17";
chr22	StringTie	exon	50439701	50439857	1000	+	.	gene_id "MSTRG.119171"; transcript_id "MSTRG.119171.147"; exon_number "18";
chr22	StringTie	exon	50439961	50440049	1000	+	.	gene_id "MSTRG.119171"; transcript_id "MSTRG.119171.147"; exon_number "19";
chr22	StringTie	exon	50440822	50441026	1000	+	.	gene_id "MSTRG.119171"; transcript_id "MSTRG.119171.147"; exon_number "20";
chr22	StringTie	exon	50443866	50444117	1000	+	.	gene_id "MSTRG.119171"; transcript_id "MSTRG.119171.147"; exon_number "21";
chr22	StringTie	exon	50444203	50445126	1000	+	.	gene_id "MSTRG.119171"; transcript_id "MSTRG.119171.147"; exon_number "22";
chr22	StringTie	transcript	50387543	50445126	1000	+	.	gene_id "MSTRG.119171"; transcript_id "MSTRG.119171.148";
chr22	StringTie	exon	50387543	50387738	1000	+	.	gene_id "MSTRG.119171"; transcript_id "MSTRG.119171.148"; exon_number "1";
chr22	StringTie	exon	50393893	50394135	1000	+	.	gene_id "MSTRG.119171"; transcript_id "MSTRG.119171.148"; exon_number "2";
chr22	StringTie	exon	50406689	50406875	1000	+	.	gene_id "MSTRG.119171"; transcript_id "MSTRG.119171.148"; exon_number "3";
chr22	StringTie	exon	50414552	50414689	1000	+	.	gene_id "MSTRG.119171"; transcript_id "MSTRG.119171.148"; exon_number "4";
chr22	StringTie	exon	50416092	50416157	1000	+	.	gene_id "MSTRG.119171"; transcript_id "MSTRG.119171.148"; exon_number "5";
chr22	StringTie	exon	50418867	50418979	1000	+	.	gene_id "MSTRG.119171"; transcript_id "MSTRG.119171.148"; exon_number "6";
chr22	StringTie	exon	50419349	50419462	1000	+	.	gene_id "MSTRG.119171"; transcript_id "MSTRG.119171.148"; exon_number "7";
chr22	StringTie	exon	50422254	50422380	1000	+	.	gene_id "MSTRG.119171"; transcript_id "MSTRG.119171.148"; exon_number "8";
chr22	StringTie	exon	50423462	50423614	1000	+	.	gene_id "MSTRG.119171"; transcript_id "MSTRG.119171.148"; exon_number "9";
chr22	StringTie	exon	50431173	50431382	1000	+	.	gene_id "MSTRG.119171"; transcript_id "MSTRG.119171.148"; exon_number "10";
chr22	StringTie	exon	50432265	50432329	1000	+	.	gene_id "MSTRG.119171"; transcript_id "MSTRG.119171.148"; exon_number "11";
chr22	StringTie	exon	50434966	50435081	1000	+	.	gene_id "MSTRG.119171"; transcript_id "MSTRG.119171.148"; exon_number "12";
chr22	StringTie	exon	50436367	50436452	1000	+	.	gene_id "MSTRG.119171"; transcript_id "MSTRG.119171.148"; exon_number "13";
chr22	StringTie	exon	50436988	50437068	1000	+	.	gene_id "MSTRG.119171"; transcript_id "MSTRG.119171.148"; exon_number "14";
chr22	StringTie	exon	50437506	50437603	1000	+	.	gene_id "MSTRG.119171"; transcript_id "MSTRG.119171.148"; exon_number "15";
chr22	StringTie	exon	50437843	50437900	1000	+	.	gene_id "MSTRG.119171"; transcript_id "MSTRG.119171.148"; exon_number "16";
chr22	StringTie	exon	50438174	50438298	1000	+	.	gene_id "MSTRG.119171"; transcript_id "MSTRG.119171.148"; exon_number "17";
chr22	StringTie	exon	50438599	50438762	1000	+	.	gene_id "MSTRG.119171"; transcript_id "MSTRG.119171.148"; exon_number "18";
chr22	StringTie	exon	50439701	50439857	1000	+	.	gene_id "MSTRG.119171"; transcript_id "MSTRG.119171.148"; exon_number "19";
chr22	StringTie	exon	50439961	50440049	1000	+	.	gene_id "MSTRG.119171"; transcript_id "MSTRG.119171.148"; exon_number "20";
chr22	StringTie	exon	50440822	50441026	1000	+	.	gene_id "MSTRG.119171"; transcript_id "MSTRG.119171.148"; exon_number "21";
chr22	StringTie	exon	50443866	50444117	1000	+	.	gene_id "MSTRG.119171"; transcript_id "MSTRG.119171.148"; exon_number "22";
chr22	StringTie	exon	50444199	50444507	1000	+	.	gene_id "MSTRG.119171"; transcript_id "MSTRG.119171.148"; exon_number "23";
chr22	StringTie	exon	50444650	50445126	1000	+	.	gene_id "MSTRG.119171"; transcript_id "MSTRG.119171.148"; exon_number "24";
chr22	StringTie	transcript	50387544	50445135	1000	+	.	gene_id "MSTRG.119171"; transcript_id "MSTRG.119171.149";
chr22	StringTie	exon	50387544	50387738	1000	+	.	gene_id "MSTRG.119171"; transcript_id "MSTRG.119171.149"; exon_number "1";
chr22	StringTie	exon	50393893	50394135	1000	+	.	gene_id "MSTRG.119171"; transcript_id "MSTRG.119171.149"; exon_number "2";
chr22	StringTie	exon	50406689	50406875	1000	+	.	gene_id "MSTRG.119171"; transcript_id "MSTRG.119171.149"; exon_number "3";
chr22	StringTie	exon	50414552	50414689	1000	+	.	gene_id "MSTRG.119171"; transcript_id "MSTRG.119171.149"; exon_number "4";
chr22	StringTie	exon	50416092	50416157	1000	+	.	gene_id "MSTRG.119171"; transcript_id "MSTRG.119171.149"; exon_number "5";
chr22	StringTie	exon	50418867	50418979	1000	+	.	gene_id "MSTRG.119171"; transcript_id "MSTRG.119171.149"; exon_number "6";
chr22	StringTie	exon	50419349	50419462	1000	+	.	gene_id "MSTRG.119171"; transcript_id "MSTRG.119171.149"; exon_number "7";
chr22	StringTie	exon	50422259	50422380	1000	+	.	gene_id "MSTRG.119171"; transcript_id "MSTRG.119171.149"; exon_number "8";
chr22	StringTie	exon	50423462	50423614	1000	+	.	gene_id "MSTRG.119171"; transcript_id "MSTRG.119171.149"; exon_number "9";
chr22	StringTie	exon	50431173	50431382	1000	+	.	gene_id "MSTRG.119171"; transcript_id "MSTRG.119171.149"; exon_number "10";
chr22	StringTie	exon	50432265	50432329	1000	+	.	gene_id "MSTRG.119171"; transcript_id "MSTRG.119171.149"; exon_number "11";
chr22	StringTie	exon	50434966	50435081	1000	+	.	gene_id "MSTRG.119171"; transcript_id "MSTRG.119171.149"; exon_number "12";
chr22	StringTie	exon	50436367	50436452	1000	+	.	gene_id "MSTRG.119171"; transcript_id "MSTRG.119171.149"; exon_number "13";
chr22	StringTie	exon	50437506	50437603	1000	+	.	gene_id "MSTRG.119171"; transcript_id "MSTRG.119171.149"; exon_number "14";
chr22	StringTie	exon	50437843	50437900	1000	+	.	gene_id "MSTRG.119171"; transcript_id "MSTRG.119171.149"; exon_number "15";
chr22	StringTie	exon	50438174	50438298	1000	+	.	gene_id "MSTRG.119171"; transcript_id "MSTRG.119171.149"; exon_number "16";
chr22	StringTie	exon	50438599	50438762	1000	+	.	gene_id "MSTRG.119171"; transcript_id "MSTRG.119171.149"; exon_number "17";
chr22	StringTie	exon	50439698	50439857	1000	+	.	gene_id "MSTRG.119171"; transcript_id "MSTRG.119171.149"; exon_number "18";
chr22	StringTie	exon	50439961	50440049	1000	+	.	gene_id "MSTRG.119171"; transcript_id "MSTRG.119171.149"; exon_number "19";
chr22	StringTie	exon	50440822	50441026	1000	+	.	gene_id "MSTRG.119171"; transcript_id "MSTRG.119171.149"; exon_number "20";
chr22	StringTie	exon	50443866	50444117	1000	+	.	gene_id "MSTRG.119171"; transcript_id "MSTRG.119171.149"; exon_number "21";
chr22	StringTie	exon	50444199	50445135	1000	+	.	gene_id "MSTRG.119171"; transcript_id "MSTRG.119171.149"; exon_number "22";
chr22	StringTie	transcript	50330750	50445131	1000	+	.	gene_id "MSTRG.119171"; transcript_id "MSTRG.119171.15";
chr22	StringTie	exon	50330750	50330995	1000	+	.	gene_id "MSTRG.119171"; transcript_id "MSTRG.119171.15"; exon_number "1";
chr22	StringTie	exon	50372020	50372150	1000	+	.	gene_id "MSTRG.119171"; transcript_id "MSTRG.119171.15"; exon_number "2";
chr22	StringTie	exon	50389034	50389111	1000	+	.	gene_id "MSTRG.119171"; transcript_id "MSTRG.119171.15"; exon_number "3";
chr22	StringTie	exon	50393893	50394134	1000	+	.	gene_id "MSTRG.119171"; transcript_id "MSTRG.119171.15"; exon_number "4";
chr22	StringTie	exon	50406689	50406875	1000	+	.	gene_id "MSTRG.119171"; transcript_id "MSTRG.119171.15"; exon_number "5";
chr22	StringTie	exon	50414552	50414689	1000	+	.	gene_id "MSTRG.119171"; transcript_id "MSTRG.119171.15"; exon_number "6";
chr22	StringTie	exon	50416092	50416157	1000	+	.	gene_id "MSTRG.119171"; transcript_id "MSTRG.119171.15"; exon_number "7";
chr22	StringTie	exon	50418867	50418979	1000	+	.	gene_id "MSTRG.119171"; transcript_id "MSTRG.119171.15"; exon_number "8";
chr22	StringTie	exon	50419349	50419462	1000	+	.	gene_id "MSTRG.119171"; transcript_id "MSTRG.119171.15"; exon_number "9";
chr22	StringTie	exon	50422254	50422380	1000	+	.	gene_id "MSTRG.119171"; transcript_id "MSTRG.119171.15"; exon_number "10";
chr22	StringTie	exon	50423462	50423614	1000	+	.	gene_id "MSTRG.119171"; transcript_id "MSTRG.119171.15"; exon_number "11";
chr22	StringTie	exon	50431173	50431382	1000	+	.	gene_id "MSTRG.119171"; transcript_id "MSTRG.119171.15"; exon_number "12";
chr22	StringTie	exon	50432265	50432329	1000	+	.	gene_id "MSTRG.119171"; transcript_id "MSTRG.119171.15"; exon_number "13";
chr22	StringTie	exon	50434966	50435081	1000	+	.	gene_id "MSTRG.119171"; transcript_id "MSTRG.119171.15"; exon_number "14";
chr22	StringTie	exon	50436367	50436452	1000	+	.	gene_id "MSTRG.119171"; transcript_id "MSTRG.119171.15"; exon_number "15";
chr22	StringTie	exon	50436988	50437068	1000	+	.	gene_id "MSTRG.119171"; transcript_id "MSTRG.119171.15"; exon_number "16";
chr22	StringTie	exon	50437506	50437603	1000	+	.	gene_id "MSTRG.119171"; transcript_id "MSTRG.119171.15"; exon_number "17";
chr22	StringTie	exon	50437843	50437900	1000	+	.	gene_id "MSTRG.119171"; transcript_id "MSTRG.119171.15"; exon_number "18";
chr22	StringTie	exon	50438174	50438298	1000	+	.	gene_id "MSTRG.119171"; transcript_id "MSTRG.119171.15"; exon_number "19";
chr22	StringTie	exon	50438599	50438762	1000	+	.	gene_id "MSTRG.119171"; transcript_id "MSTRG.119171.15"; exon_number "20";
chr22	StringTie	exon	50439701	50439857	1000	+	.	gene_id "MSTRG.119171"; transcript_id "MSTRG.119171.15"; exon_number "21";
chr22	StringTie	exon	50439961	50440049	1000	+	.	gene_id "MSTRG.119171"; transcript_id "MSTRG.119171.15"; exon_number "22";
chr22	StringTie	exon	50440822	50441026	1000	+	.	gene_id "MSTRG.119171"; transcript_id "MSTRG.119171.15"; exon_number "23";
chr22	StringTie	exon	50443866	50444117	1000	+	.	gene_id "MSTRG.119171"; transcript_id "MSTRG.119171.15"; exon_number "24";
chr22	StringTie	exon	50444199	50445131	1000	+	.	gene_id "MSTRG.119171"; transcript_id "MSTRG.119171.15"; exon_number "25";
chr22	StringTie	transcript	50387544	50446183	1000	+	.	gene_id "MSTRG.119171"; transcript_id "MSTRG.119171.150";
chr22	StringTie	exon	50387544	50387738	1000	+	.	gene_id "MSTRG.119171"; transcript_id "MSTRG.119171.150"; exon_number "1";
chr22	StringTie	exon	50388986	50389111	1000	+	.	gene_id "MSTRG.119171"; transcript_id "MSTRG.119171.150"; exon_number "2";
chr22	StringTie	exon	50393750	50393799	1000	+	.	gene_id "MSTRG.119171"; transcript_id "MSTRG.119171.150"; exon_number "3";
chr22	StringTie	exon	50393893	50394135	1000	+	.	gene_id "MSTRG.119171"; transcript_id "MSTRG.119171.150"; exon_number "4";
chr22	StringTie	exon	50406689	50406875	1000	+	.	gene_id "MSTRG.119171"; transcript_id "MSTRG.119171.150"; exon_number "5";
chr22	StringTie	exon	50414552	50414689	1000	+	.	gene_id "MSTRG.119171"; transcript_id "MSTRG.119171.150"; exon_number "6";
chr22	StringTie	exon	50416092	50416157	1000	+	.	gene_id "MSTRG.119171"; transcript_id "MSTRG.119171.150"; exon_number "7";
chr22	StringTie	exon	50418867	50418979	1000	+	.	gene_id "MSTRG.119171"; transcript_id "MSTRG.119171.150"; exon_number "8";
chr22	StringTie	exon	50419349	50419462	1000	+	.	gene_id "MSTRG.119171"; transcript_id "MSTRG.119171.150"; exon_number "9";
chr22	StringTie	exon	50422254	50422380	1000	+	.	gene_id "MSTRG.119171"; transcript_id "MSTRG.119171.150"; exon_number "10";
chr22	StringTie	exon	50423462	50423614	1000	+	.	gene_id "MSTRG.119171"; transcript_id "MSTRG.119171.150"; exon_number "11";
chr22	StringTie	exon	50431173	50431382	1000	+	.	gene_id "MSTRG.119171"; transcript_id "MSTRG.119171.150"; exon_number "12";
chr22	StringTie	exon	50432265	50432329	1000	+	.	gene_id "MSTRG.119171"; transcript_id "MSTRG.119171.150"; exon_number "13";
chr22	StringTie	exon	50434966	50435081	1000	+	.	gene_id "MSTRG.119171"; transcript_id "MSTRG.119171.150"; exon_number "14";
chr22	StringTie	exon	50436367	50436452	1000	+	.	gene_id "MSTRG.119171"; transcript_id "MSTRG.119171.150"; exon_number "15";
chr22	StringTie	exon	50436988	50437068	1000	+	.	gene_id "MSTRG.119171"; transcript_id "MSTRG.119171.150"; exon_number "16";
chr22	StringTie	exon	50437506	50437603	1000	+	.	gene_id "MSTRG.119171"; transcript_id "MSTRG.119171.150"; exon_number "17";
chr22	StringTie	exon	50437843	50437900	1000	+	.	gene_id "MSTRG.119171"; transcript_id "MSTRG.119171.150"; exon_number "18";
chr22	StringTie	exon	50438174	50438298	1000	+	.	gene_id "MSTRG.119171"; transcript_id "MSTRG.119171.150"; exon_number "19";
chr22	StringTie	exon	50438599	50438762	1000	+	.	gene_id "MSTRG.119171"; transcript_id "MSTRG.119171.150"; exon_number "20";
chr22	StringTie	exon	50439698	50439857	1000	+	.	gene_id "MSTRG.119171"; transcript_id "MSTRG.119171.150"; exon_number "21";
chr22	StringTie	exon	50439961	50440049	1000	+	.	gene_id "MSTRG.119171"; transcript_id "MSTRG.119171.150"; exon_number "22";
chr22	StringTie	exon	50440822	50441026	1000	+	.	gene_id "MSTRG.119171"; transcript_id "MSTRG.119171.150"; exon_number "23";
chr22	StringTie	exon	50443866	50444117	1000	+	.	gene_id "MSTRG.119171"; transcript_id "MSTRG.119171.150"; exon_number "24";
chr22	StringTie	exon	50444199	50445130	1000	+	.	gene_id "MSTRG.119171"; transcript_id "MSTRG.119171.150"; exon_number "25";
chr22	StringTie	exon	50446076	50446183	1000	+	.	gene_id "MSTRG.119171"; transcript_id "MSTRG.119171.150"; exon_number "26";
chr22	StringTie	transcript	50387546	50445133	1000	+	.	gene_id "MSTRG.119171"; transcript_id "MSTRG.119171.151";
chr22	StringTie	exon	50387546	50387738	1000	+	.	gene_id "MSTRG.119171"; transcript_id "MSTRG.119171.151"; exon_number "1";
chr22	StringTie	exon	50393893	50394135	1000	+	.	gene_id "MSTRG.119171"; transcript_id "MSTRG.119171.151"; exon_number "2";
chr22	StringTie	exon	50406689	50406875	1000	+	.	gene_id "MSTRG.119171"; transcript_id "MSTRG.119171.151"; exon_number "3";
chr22	StringTie	exon	50414552	50414689	1000	+	.	gene_id "MSTRG.119171"; transcript_id "MSTRG.119171.151"; exon_number "4";
chr22	StringTie	exon	50416092	50416157	1000	+	.	gene_id "MSTRG.119171"; transcript_id "MSTRG.119171.151"; exon_number "5";
chr22	StringTie	exon	50418867	50418979	1000	+	.	gene_id "MSTRG.119171"; transcript_id "MSTRG.119171.151"; exon_number "6";
chr22	StringTie	exon	50419349	50419462	1000	+	.	gene_id "MSTRG.119171"; transcript_id "MSTRG.119171.151"; exon_number "7";
chr22	StringTie	exon	50422259	50422380	1000	+	.	gene_id "MSTRG.119171"; transcript_id "MSTRG.119171.151"; exon_number "8";
chr22	StringTie	exon	50423465	50423614	1000	+	.	gene_id "MSTRG.119171"; transcript_id "MSTRG.119171.151"; exon_number "9";
chr22	StringTie	exon	50431173	50431382	1000	+	.	gene_id "MSTRG.119171"; transcript_id "MSTRG.119171.151"; exon_number "10";
chr22	StringTie	exon	50432265	50432329	1000	+	.	gene_id "MSTRG.119171"; transcript_id "MSTRG.119171.151"; exon_number "11";
chr22	StringTie	exon	50434966	50435081	1000	+	.	gene_id "MSTRG.119171"; transcript_id "MSTRG.119171.151"; exon_number "12";
chr22	StringTie	exon	50436367	50436452	1000	+	.	gene_id "MSTRG.119171"; transcript_id "MSTRG.119171.151"; exon_number "13";
chr22	StringTie	exon	50436988	50437068	1000	+	.	gene_id "MSTRG.119171"; transcript_id "MSTRG.119171.151"; exon_number "14";
chr22	StringTie	exon	50437506	50437603	1000	+	.	gene_id "MSTRG.119171"; transcript_id "MSTRG.119171.151"; exon_number "15";
chr22	StringTie	exon	50437843	50437900	1000	+	.	gene_id "MSTRG.119171"; transcript_id "MSTRG.119171.151"; exon_number "16";
chr22	StringTie	exon	50438174	50438298	1000	+	.	gene_id "MSTRG.119171"; transcript_id "MSTRG.119171.151"; exon_number "17";
chr22	StringTie	exon	50438599	50438762	1000	+	.	gene_id "MSTRG.119171"; transcript_id "MSTRG.119171.151"; exon_number "18";
chr22	StringTie	exon	50439701	50439857	1000	+	.	gene_id "MSTRG.119171"; transcript_id "MSTRG.119171.151"; exon_number "19";
chr22	StringTie	exon	50439961	50440049	1000	+	.	gene_id "MSTRG.119171"; transcript_id "MSTRG.119171.151"; exon_number "20";
chr22	StringTie	exon	50440822	50441026	1000	+	.	gene_id "MSTRG.119171"; transcript_id "MSTRG.119171.151"; exon_number "21";
chr22	StringTie	exon	50443866	50444117	1000	+	.	gene_id "MSTRG.119171"; transcript_id "MSTRG.119171.151"; exon_number "22";
chr22	StringTie	exon	50444199	50445133	1000	+	.	gene_id "MSTRG.119171"; transcript_id "MSTRG.119171.151"; exon_number "23";
chr22	StringTie	transcript	50387560	50445132	1000	+	.	gene_id "MSTRG.119171"; transcript_id "MSTRG.119171.152";
chr22	StringTie	exon	50387560	50387738	1000	+	.	gene_id "MSTRG.119171"; transcript_id "MSTRG.119171.152"; exon_number "1";
chr22	StringTie	exon	50393893	50394135	1000	+	.	gene_id "MSTRG.119171"; transcript_id "MSTRG.119171.152"; exon_number "2";
chr22	StringTie	exon	50406689	50406875	1000	+	.	gene_id "MSTRG.119171"; transcript_id "MSTRG.119171.152"; exon_number "3";
chr22	StringTie	exon	50414552	50414689	1000	+	.	gene_id "MSTRG.119171"; transcript_id "MSTRG.119171.152"; exon_number "4";
chr22	StringTie	exon	50416092	50416157	1000	+	.	gene_id "MSTRG.119171"; transcript_id "MSTRG.119171.152"; exon_number "5";
chr22	StringTie	exon	50418867	50418979	1000	+	.	gene_id "MSTRG.119171"; transcript_id "MSTRG.119171.152"; exon_number "6";
chr22	StringTie	exon	50419349	50419462	1000	+	.	gene_id "MSTRG.119171"; transcript_id "MSTRG.119171.152"; exon_number "7";
chr22	StringTie	exon	50422254	50422380	1000	+	.	gene_id "MSTRG.119171"; transcript_id "MSTRG.119171.152"; exon_number "8";
chr22	StringTie	exon	50423465	50423614	1000	+	.	gene_id "MSTRG.119171"; transcript_id "MSTRG.119171.152"; exon_number "9";
chr22	StringTie	exon	50431173	50431382	1000	+	.	gene_id "MSTRG.119171"; transcript_id "MSTRG.119171.152"; exon_number "10";
chr22	StringTie	exon	50432265	50432329	1000	+	.	gene_id "MSTRG.119171"; transcript_id "MSTRG.119171.152"; exon_number "11";
chr22	StringTie	exon	50434966	50435081	1000	+	.	gene_id "MSTRG.119171"; transcript_id "MSTRG.119171.152"; exon_number "12";
chr22	StringTie	exon	50436367	50436452	1000	+	.	gene_id "MSTRG.119171"; transcript_id "MSTRG.119171.152"; exon_number "13";
chr22	StringTie	exon	50436988	50437068	1000	+	.	gene_id "MSTRG.119171"; transcript_id "MSTRG.119171.152"; exon_number "14";
chr22	StringTie	exon	50437506	50437603	1000	+	.	gene_id "MSTRG.119171"; transcript_id "MSTRG.119171.152"; exon_number "15";
chr22	StringTie	exon	50437843	50437900	1000	+	.	gene_id "MSTRG.119171"; transcript_id "MSTRG.119171.152"; exon_number "16";
chr22	StringTie	exon	50438174	50438298	1000	+	.	gene_id "MSTRG.119171"; transcript_id "MSTRG.119171.152"; exon_number "17";
chr22	StringTie	exon	50438599	50438762	1000	+	.	gene_id "MSTRG.119171"; transcript_id "MSTRG.119171.152"; exon_number "18";
chr22	StringTie	exon	50439701	50439857	1000	+	.	gene_id "MSTRG.119171"; transcript_id "MSTRG.119171.152"; exon_number "19";
chr22	StringTie	exon	50439961	50440049	1000	+	.	gene_id "MSTRG.119171"; transcript_id "MSTRG.119171.152"; exon_number "20";
chr22	StringTie	exon	50440822	50441026	1000	+	.	gene_id "MSTRG.119171"; transcript_id "MSTRG.119171.152"; exon_number "21";
chr22	StringTie	exon	50443866	50444117	1000	+	.	gene_id "MSTRG.119171"; transcript_id "MSTRG.119171.152"; exon_number "22";
chr22	StringTie	exon	50444199	50445132	1000	+	.	gene_id "MSTRG.119171"; transcript_id "MSTRG.119171.152"; exon_number "23";
chr22	StringTie	transcript	50387560	50445136	1000	+	.	gene_id "MSTRG.119171"; transcript_id "MSTRG.119171.153";
chr22	StringTie	exon	50387560	50387738	1000	+	.	gene_id "MSTRG.119171"; transcript_id "MSTRG.119171.153"; exon_number "1";
chr22	StringTie	exon	50388986	50389111	1000	+	.	gene_id "MSTRG.119171"; transcript_id "MSTRG.119171.153"; exon_number "2";
chr22	StringTie	exon	50393750	50393799	1000	+	.	gene_id "MSTRG.119171"; transcript_id "MSTRG.119171.153"; exon_number "3";
chr22	StringTie	exon	50393893	50394135	1000	+	.	gene_id "MSTRG.119171"; transcript_id "MSTRG.119171.153"; exon_number "4";
chr22	StringTie	exon	50406689	50406875	1000	+	.	gene_id "MSTRG.119171"; transcript_id "MSTRG.119171.153"; exon_number "5";
chr22	StringTie	exon	50414552	50414689	1000	+	.	gene_id "MSTRG.119171"; transcript_id "MSTRG.119171.153"; exon_number "6";
chr22	StringTie	exon	50416092	50416157	1000	+	.	gene_id "MSTRG.119171"; transcript_id "MSTRG.119171.153"; exon_number "7";
chr22	StringTie	exon	50418867	50418979	1000	+	.	gene_id "MSTRG.119171"; transcript_id "MSTRG.119171.153"; exon_number "8";
chr22	StringTie	exon	50419349	50419462	1000	+	.	gene_id "MSTRG.119171"; transcript_id "MSTRG.119171.153"; exon_number "9";
chr22	StringTie	exon	50422254	50422380	1000	+	.	gene_id "MSTRG.119171"; transcript_id "MSTRG.119171.153"; exon_number "10";
chr22	StringTie	exon	50423462	50423614	1000	+	.	gene_id "MSTRG.119171"; transcript_id "MSTRG.119171.153"; exon_number "11";
chr22	StringTie	exon	50431173	50431382	1000	+	.	gene_id "MSTRG.119171"; transcript_id "MSTRG.119171.153"; exon_number "12";
chr22	StringTie	exon	50432265	50432329	1000	+	.	gene_id "MSTRG.119171"; transcript_id "MSTRG.119171.153"; exon_number "13";
chr22	StringTie	exon	50434966	50435081	1000	+	.	gene_id "MSTRG.119171"; transcript_id "MSTRG.119171.153"; exon_number "14";
chr22	StringTie	exon	50436367	50436452	1000	+	.	gene_id "MSTRG.119171"; transcript_id "MSTRG.119171.153"; exon_number "15";
chr22	StringTie	exon	50437506	50437603	1000	+	.	gene_id "MSTRG.119171"; transcript_id "MSTRG.119171.153"; exon_number "16";
chr22	StringTie	exon	50437843	50437900	1000	+	.	gene_id "MSTRG.119171"; transcript_id "MSTRG.119171.153"; exon_number "17";
chr22	StringTie	exon	50438174	50438298	1000	+	.	gene_id "MSTRG.119171"; transcript_id "MSTRG.119171.153"; exon_number "18";
chr22	StringTie	exon	50438599	50438762	1000	+	.	gene_id "MSTRG.119171"; transcript_id "MSTRG.119171.153"; exon_number "19";
chr22	StringTie	exon	50439701	50439857	1000	+	.	gene_id "MSTRG.119171"; transcript_id "MSTRG.119171.153"; exon_number "20";
chr22	StringTie	exon	50439961	50440049	1000	+	.	gene_id "MSTRG.119171"; transcript_id "MSTRG.119171.153"; exon_number "21";
chr22	StringTie	exon	50440822	50441026	1000	+	.	gene_id "MSTRG.119171"; transcript_id "MSTRG.119171.153"; exon_number "22";
chr22	StringTie	exon	50443866	50444117	1000	+	.	gene_id "MSTRG.119171"; transcript_id "MSTRG.119171.153"; exon_number "23";
chr22	StringTie	exon	50444199	50445136	1000	+	.	gene_id "MSTRG.119171"; transcript_id "MSTRG.119171.153"; exon_number "24";
chr22	StringTie	transcript	50387560	50445135	1000	+	.	gene_id "MSTRG.119171"; transcript_id "MSTRG.119171.154";
chr22	StringTie	exon	50387560	50387738	1000	+	.	gene_id "MSTRG.119171"; transcript_id "MSTRG.119171.154"; exon_number "1";
chr22	StringTie	exon	50389034	50389111	1000	+	.	gene_id "MSTRG.119171"; transcript_id "MSTRG.119171.154"; exon_number "2";
chr22	StringTie	exon	50393750	50393799	1000	+	.	gene_id "MSTRG.119171"; transcript_id "MSTRG.119171.154"; exon_number "3";
chr22	StringTie	exon	50393893	50394135	1000	+	.	gene_id "MSTRG.119171"; transcript_id "MSTRG.119171.154"; exon_number "4";
chr22	StringTie	exon	50406689	50406875	1000	+	.	gene_id "MSTRG.119171"; transcript_id "MSTRG.119171.154"; exon_number "5";
chr22	StringTie	exon	50414552	50414689	1000	+	.	gene_id "MSTRG.119171"; transcript_id "MSTRG.119171.154"; exon_number "6";
chr22	StringTie	exon	50416092	50416157	1000	+	.	gene_id "MSTRG.119171"; transcript_id "MSTRG.119171.154"; exon_number "7";
chr22	StringTie	exon	50418867	50418979	1000	+	.	gene_id "MSTRG.119171"; transcript_id "MSTRG.119171.154"; exon_number "8";
chr22	StringTie	exon	50419349	50419462	1000	+	.	gene_id "MSTRG.119171"; transcript_id "MSTRG.119171.154"; exon_number "9";
chr22	StringTie	exon	50422259	50422380	1000	+	.	gene_id "MSTRG.119171"; transcript_id "MSTRG.119171.154"; exon_number "10";
chr22	StringTie	exon	50423462	50423614	1000	+	.	gene_id "MSTRG.119171"; transcript_id "MSTRG.119171.154"; exon_number "11";
chr22	StringTie	exon	50431173	50431382	1000	+	.	gene_id "MSTRG.119171"; transcript_id "MSTRG.119171.154"; exon_number "12";
chr22	StringTie	exon	50432265	50432329	1000	+	.	gene_id "MSTRG.119171"; transcript_id "MSTRG.119171.154"; exon_number "13";
chr22	StringTie	exon	50434966	50435081	1000	+	.	gene_id "MSTRG.119171"; transcript_id "MSTRG.119171.154"; exon_number "14";
chr22	StringTie	exon	50436367	50436452	1000	+	.	gene_id "MSTRG.119171"; transcript_id "MSTRG.119171.154"; exon_number "15";
chr22	StringTie	exon	50436988	50437068	1000	+	.	gene_id "MSTRG.119171"; transcript_id "MSTRG.119171.154"; exon_number "16";
chr22	StringTie	exon	50437506	50437603	1000	+	.	gene_id "MSTRG.119171"; transcript_id "MSTRG.119171.154"; exon_number "17";
chr22	StringTie	exon	50437843	50437900	1000	+	.	gene_id "MSTRG.119171"; transcript_id "MSTRG.119171.154"; exon_number "18";
chr22	StringTie	exon	50438174	50438298	1000	+	.	gene_id "MSTRG.119171"; transcript_id "MSTRG.119171.154"; exon_number "19";
chr22	StringTie	exon	50438599	50438762	1000	+	.	gene_id "MSTRG.119171"; transcript_id "MSTRG.119171.154"; exon_number "20";
chr22	StringTie	exon	50439701	50439857	1000	+	.	gene_id "MSTRG.119171"; transcript_id "MSTRG.119171.154"; exon_number "21";
chr22	StringTie	exon	50439961	50440049	1000	+	.	gene_id "MSTRG.119171"; transcript_id "MSTRG.119171.154"; exon_number "22";
chr22	StringTie	exon	50440822	50441026	1000	+	.	gene_id "MSTRG.119171"; transcript_id "MSTRG.119171.154"; exon_number "23";
chr22	StringTie	exon	50443866	50444117	1000	+	.	gene_id "MSTRG.119171"; transcript_id "MSTRG.119171.154"; exon_number "24";
chr22	StringTie	exon	50444199	50445135	1000	+	.	gene_id "MSTRG.119171"; transcript_id "MSTRG.119171.154"; exon_number "25";
chr22	StringTie	transcript	50387560	50445131	1000	+	.	gene_id "MSTRG.119171"; transcript_id "MSTRG.119171.155";
chr22	StringTie	exon	50387560	50387738	1000	+	.	gene_id "MSTRG.119171"; transcript_id "MSTRG.119171.155"; exon_number "1";
chr22	StringTie	exon	50388986	50389111	1000	+	.	gene_id "MSTRG.119171"; transcript_id "MSTRG.119171.155"; exon_number "2";
chr22	StringTie	exon	50393750	50393799	1000	+	.	gene_id "MSTRG.119171"; transcript_id "MSTRG.119171.155"; exon_number "3";
chr22	StringTie	exon	50393893	50394135	1000	+	.	gene_id "MSTRG.119171"; transcript_id "MSTRG.119171.155"; exon_number "4";
chr22	StringTie	exon	50406689	50406875	1000	+	.	gene_id "MSTRG.119171"; transcript_id "MSTRG.119171.155"; exon_number "5";
chr22	StringTie	exon	50414552	50414689	1000	+	.	gene_id "MSTRG.119171"; transcript_id "MSTRG.119171.155"; exon_number "6";
chr22	StringTie	exon	50416092	50416157	1000	+	.	gene_id "MSTRG.119171"; transcript_id "MSTRG.119171.155"; exon_number "7";
chr22	StringTie	exon	50418867	50418979	1000	+	.	gene_id "MSTRG.119171"; transcript_id "MSTRG.119171.155"; exon_number "8";
chr22	StringTie	exon	50419349	50419462	1000	+	.	gene_id "MSTRG.119171"; transcript_id "MSTRG.119171.155"; exon_number "9";
chr22	StringTie	exon	50422259	50422380	1000	+	.	gene_id "MSTRG.119171"; transcript_id "MSTRG.119171.155"; exon_number "10";
chr22	StringTie	exon	50423465	50423614	1000	+	.	gene_id "MSTRG.119171"; transcript_id "MSTRG.119171.155"; exon_number "11";
chr22	StringTie	exon	50431173	50431382	1000	+	.	gene_id "MSTRG.119171"; transcript_id "MSTRG.119171.155"; exon_number "12";
chr22	StringTie	exon	50432265	50432329	1000	+	.	gene_id "MSTRG.119171"; transcript_id "MSTRG.119171.155"; exon_number "13";
chr22	StringTie	exon	50434966	50435081	1000	+	.	gene_id "MSTRG.119171"; transcript_id "MSTRG.119171.155"; exon_number "14";
chr22	StringTie	exon	50436367	50436452	1000	+	.	gene_id "MSTRG.119171"; transcript_id "MSTRG.119171.155"; exon_number "15";
chr22	StringTie	exon	50436988	50437068	1000	+	.	gene_id "MSTRG.119171"; transcript_id "MSTRG.119171.155"; exon_number "16";
chr22	StringTie	exon	50437506	50437603	1000	+	.	gene_id "MSTRG.119171"; transcript_id "MSTRG.119171.155"; exon_number "17";
chr22	StringTie	exon	50437843	50437900	1000	+	.	gene_id "MSTRG.119171"; transcript_id "MSTRG.119171.155"; exon_number "18";
chr22	StringTie	exon	50438174	50438298	1000	+	.	gene_id "MSTRG.119171"; transcript_id "MSTRG.119171.155"; exon_number "19";
chr22	StringTie	exon	50438599	50438762	1000	+	.	gene_id "MSTRG.119171"; transcript_id "MSTRG.119171.155"; exon_number "20";
chr22	StringTie	exon	50439701	50439857	1000	+	.	gene_id "MSTRG.119171"; transcript_id "MSTRG.119171.155"; exon_number "21";
chr22	StringTie	exon	50439961	50440049	1000	+	.	gene_id "MSTRG.119171"; transcript_id "MSTRG.119171.155"; exon_number "22";
chr22	StringTie	exon	50440822	50441026	1000	+	.	gene_id "MSTRG.119171"; transcript_id "MSTRG.119171.155"; exon_number "23";
chr22	StringTie	exon	50443866	50444117	1000	+	.	gene_id "MSTRG.119171"; transcript_id "MSTRG.119171.155"; exon_number "24";
chr22	StringTie	exon	50444199	50445131	1000	+	.	gene_id "MSTRG.119171"; transcript_id "MSTRG.119171.155"; exon_number "25";
chr22	StringTie	transcript	50387560	50445135	1000	+	.	gene_id "MSTRG.119171"; transcript_id "MSTRG.119171.156";
chr22	StringTie	exon	50387560	50387738	1000	+	.	gene_id "MSTRG.119171"; transcript_id "MSTRG.119171.156"; exon_number "1";
chr22	StringTie	exon	50389034	50389111	1000	+	.	gene_id "MSTRG.119171"; transcript_id "MSTRG.119171.156"; exon_number "2";
chr22	StringTie	exon	50393893	50394135	1000	+	.	gene_id "MSTRG.119171"; transcript_id "MSTRG.119171.156"; exon_number "3";
chr22	StringTie	exon	50406689	50406875	1000	+	.	gene_id "MSTRG.119171"; transcript_id "MSTRG.119171.156"; exon_number "4";
chr22	StringTie	exon	50414552	50414689	1000	+	.	gene_id "MSTRG.119171"; transcript_id "MSTRG.119171.156"; exon_number "5";
chr22	StringTie	exon	50416092	50416157	1000	+	.	gene_id "MSTRG.119171"; transcript_id "MSTRG.119171.156"; exon_number "6";
chr22	StringTie	exon	50418867	50418979	1000	+	.	gene_id "MSTRG.119171"; transcript_id "MSTRG.119171.156"; exon_number "7";
chr22	StringTie	exon	50419349	50419462	1000	+	.	gene_id "MSTRG.119171"; transcript_id "MSTRG.119171.156"; exon_number "8";
chr22	StringTie	exon	50422254	50422380	1000	+	.	gene_id "MSTRG.119171"; transcript_id "MSTRG.119171.156"; exon_number "9";
chr22	StringTie	exon	50423462	50423614	1000	+	.	gene_id "MSTRG.119171"; transcript_id "MSTRG.119171.156"; exon_number "10";
chr22	StringTie	exon	50431173	50431382	1000	+	.	gene_id "MSTRG.119171"; transcript_id "MSTRG.119171.156"; exon_number "11";
chr22	StringTie	exon	50432265	50432329	1000	+	.	gene_id "MSTRG.119171"; transcript_id "MSTRG.119171.156"; exon_number "12";
chr22	StringTie	exon	50434966	50435081	1000	+	.	gene_id "MSTRG.119171"; transcript_id "MSTRG.119171.156"; exon_number "13";
chr22	StringTie	exon	50436367	50436452	1000	+	.	gene_id "MSTRG.119171"; transcript_id "MSTRG.119171.156"; exon_number "14";
chr22	StringTie	exon	50436988	50437068	1000	+	.	gene_id "MSTRG.119171"; transcript_id "MSTRG.119171.156"; exon_number "15";
chr22	StringTie	exon	50437506	50437603	1000	+	.	gene_id "MSTRG.119171"; transcript_id "MSTRG.119171.156"; exon_number "16";
chr22	StringTie	exon	50437843	50437900	1000	+	.	gene_id "MSTRG.119171"; transcript_id "MSTRG.119171.156"; exon_number "17";
chr22	StringTie	exon	50438174	50438298	1000	+	.	gene_id "MSTRG.119171"; transcript_id "MSTRG.119171.156"; exon_number "18";
chr22	StringTie	exon	50438599	50438762	1000	+	.	gene_id "MSTRG.119171"; transcript_id "MSTRG.119171.156"; exon_number "19";
chr22	StringTie	exon	50439701	50439857	1000	+	.	gene_id "MSTRG.119171"; transcript_id "MSTRG.119171.156"; exon_number "20";
chr22	StringTie	exon	50439961	50440049	1000	+	.	gene_id "MSTRG.119171"; transcript_id "MSTRG.119171.156"; exon_number "21";
chr22	StringTie	exon	50440822	50441026	1000	+	.	gene_id "MSTRG.119171"; transcript_id "MSTRG.119171.156"; exon_number "22";
chr22	StringTie	exon	50443866	50444117	1000	+	.	gene_id "MSTRG.119171"; transcript_id "MSTRG.119171.156"; exon_number "23";
chr22	StringTie	exon	50444199	50444507	1000	+	.	gene_id "MSTRG.119171"; transcript_id "MSTRG.119171.156"; exon_number "24";
chr22	StringTie	exon	50444650	50445135	1000	+	.	gene_id "MSTRG.119171"; transcript_id "MSTRG.119171.156"; exon_number "25";
chr22	StringTie	transcript	50387560	50446183	1000	+	.	gene_id "MSTRG.119171"; transcript_id "MSTRG.119171.157";
chr22	StringTie	exon	50387560	50387738	1000	+	.	gene_id "MSTRG.119171"; transcript_id "MSTRG.119171.157"; exon_number "1";
chr22	StringTie	exon	50389034	50389111	1000	+	.	gene_id "MSTRG.119171"; transcript_id "MSTRG.119171.157"; exon_number "2";
chr22	StringTie	exon	50393893	50394135	1000	+	.	gene_id "MSTRG.119171"; transcript_id "MSTRG.119171.157"; exon_number "3";
chr22	StringTie	exon	50406689	50406875	1000	+	.	gene_id "MSTRG.119171"; transcript_id "MSTRG.119171.157"; exon_number "4";
chr22	StringTie	exon	50414552	50414689	1000	+	.	gene_id "MSTRG.119171"; transcript_id "MSTRG.119171.157"; exon_number "5";
chr22	StringTie	exon	50416092	50416157	1000	+	.	gene_id "MSTRG.119171"; transcript_id "MSTRG.119171.157"; exon_number "6";
chr22	StringTie	exon	50418867	50418979	1000	+	.	gene_id "MSTRG.119171"; transcript_id "MSTRG.119171.157"; exon_number "7";
chr22	StringTie	exon	50419349	50419462	1000	+	.	gene_id "MSTRG.119171"; transcript_id "MSTRG.119171.157"; exon_number "8";
chr22	StringTie	exon	50422254	50422380	1000	+	.	gene_id "MSTRG.119171"; transcript_id "MSTRG.119171.157"; exon_number "9";
chr22	StringTie	exon	50423462	50423614	1000	+	.	gene_id "MSTRG.119171"; transcript_id "MSTRG.119171.157"; exon_number "10";
chr22	StringTie	exon	50431173	50431382	1000	+	.	gene_id "MSTRG.119171"; transcript_id "MSTRG.119171.157"; exon_number "11";
chr22	StringTie	exon	50432265	50432329	1000	+	.	gene_id "MSTRG.119171"; transcript_id "MSTRG.119171.157"; exon_number "12";
chr22	StringTie	exon	50434966	50435081	1000	+	.	gene_id "MSTRG.119171"; transcript_id "MSTRG.119171.157"; exon_number "13";
chr22	StringTie	exon	50436367	50436452	1000	+	.	gene_id "MSTRG.119171"; transcript_id "MSTRG.119171.157"; exon_number "14";
chr22	StringTie	exon	50436988	50437068	1000	+	.	gene_id "MSTRG.119171"; transcript_id "MSTRG.119171.157"; exon_number "15";
chr22	StringTie	exon	50437506	50437603	1000	+	.	gene_id "MSTRG.119171"; transcript_id "MSTRG.119171.157"; exon_number "16";
chr22	StringTie	exon	50437843	50437900	1000	+	.	gene_id "MSTRG.119171"; transcript_id "MSTRG.119171.157"; exon_number "17";
chr22	StringTie	exon	50438174	50438298	1000	+	.	gene_id "MSTRG.119171"; transcript_id "MSTRG.119171.157"; exon_number "18";
chr22	StringTie	exon	50438599	50438762	1000	+	.	gene_id "MSTRG.119171"; transcript_id "MSTRG.119171.157"; exon_number "19";
chr22	StringTie	exon	50439701	50439857	1000	+	.	gene_id "MSTRG.119171"; transcript_id "MSTRG.119171.157"; exon_number "20";
chr22	StringTie	exon	50439961	50440049	1000	+	.	gene_id "MSTRG.119171"; transcript_id "MSTRG.119171.157"; exon_number "21";
chr22	StringTie	exon	50440822	50441026	1000	+	.	gene_id "MSTRG.119171"; transcript_id "MSTRG.119171.157"; exon_number "22";
chr22	StringTie	exon	50443866	50444117	1000	+	.	gene_id "MSTRG.119171"; transcript_id "MSTRG.119171.157"; exon_number "23";
chr22	StringTie	exon	50444203	50445130	1000	+	.	gene_id "MSTRG.119171"; transcript_id "MSTRG.119171.157"; exon_number "24";
chr22	StringTie	exon	50446076	50446183	1000	+	.	gene_id "MSTRG.119171"; transcript_id "MSTRG.119171.157"; exon_number "25";
chr22	StringTie	transcript	50387560	50445132	1000	+	.	gene_id "MSTRG.119171"; transcript_id "MSTRG.119171.158";
chr22	StringTie	exon	50387560	50387738	1000	+	.	gene_id "MSTRG.119171"; transcript_id "MSTRG.119171.158"; exon_number "1";
chr22	StringTie	exon	50388986	50389111	1000	+	.	gene_id "MSTRG.119171"; transcript_id "MSTRG.119171.158"; exon_number "2";
chr22	StringTie	exon	50391867	50392015	1000	+	.	gene_id "MSTRG.119171"; transcript_id "MSTRG.119171.158"; exon_number "3";
chr22	StringTie	exon	50393750	50393799	1000	+	.	gene_id "MSTRG.119171"; transcript_id "MSTRG.119171.158"; exon_number "4";
chr22	StringTie	exon	50393893	50394135	1000	+	.	gene_id "MSTRG.119171"; transcript_id "MSTRG.119171.158"; exon_number "5";
chr22	StringTie	exon	50406689	50406875	1000	+	.	gene_id "MSTRG.119171"; transcript_id "MSTRG.119171.158"; exon_number "6";
chr22	StringTie	exon	50414552	50414689	1000	+	.	gene_id "MSTRG.119171"; transcript_id "MSTRG.119171.158"; exon_number "7";
chr22	StringTie	exon	50416092	50416157	1000	+	.	gene_id "MSTRG.119171"; transcript_id "MSTRG.119171.158"; exon_number "8";
chr22	StringTie	exon	50418867	50418979	1000	+	.	gene_id "MSTRG.119171"; transcript_id "MSTRG.119171.158"; exon_number "9";
chr22	StringTie	exon	50419349	50419462	1000	+	.	gene_id "MSTRG.119171"; transcript_id "MSTRG.119171.158"; exon_number "10";
chr22	StringTie	exon	50422254	50422380	1000	+	.	gene_id "MSTRG.119171"; transcript_id "MSTRG.119171.158"; exon_number "11";
chr22	StringTie	exon	50423462	50423614	1000	+	.	gene_id "MSTRG.119171"; transcript_id "MSTRG.119171.158"; exon_number "12";
chr22	StringTie	exon	50431173	50431382	1000	+	.	gene_id "MSTRG.119171"; transcript_id "MSTRG.119171.158"; exon_number "13";
chr22	StringTie	exon	50432265	50432329	1000	+	.	gene_id "MSTRG.119171"; transcript_id "MSTRG.119171.158"; exon_number "14";
chr22	StringTie	exon	50434966	50435081	1000	+	.	gene_id "MSTRG.119171"; transcript_id "MSTRG.119171.158"; exon_number "15";
chr22	StringTie	exon	50436367	50436452	1000	+	.	gene_id "MSTRG.119171"; transcript_id "MSTRG.119171.158"; exon_number "16";
chr22	StringTie	exon	50436988	50437068	1000	+	.	gene_id "MSTRG.119171"; transcript_id "MSTRG.119171.158"; exon_number "17";
chr22	StringTie	exon	50437506	50437603	1000	+	.	gene_id "MSTRG.119171"; transcript_id "MSTRG.119171.158"; exon_number "18";
chr22	StringTie	exon	50437843	50437900	1000	+	.	gene_id "MSTRG.119171"; transcript_id "MSTRG.119171.158"; exon_number "19";
chr22	StringTie	exon	50438174	50438298	1000	+	.	gene_id "MSTRG.119171"; transcript_id "MSTRG.119171.158"; exon_number "20";
chr22	StringTie	exon	50438599	50438762	1000	+	.	gene_id "MSTRG.119171"; transcript_id "MSTRG.119171.158"; exon_number "21";
chr22	StringTie	exon	50439701	50439857	1000	+	.	gene_id "MSTRG.119171"; transcript_id "MSTRG.119171.158"; exon_number "22";
chr22	StringTie	exon	50439961	50440049	1000	+	.	gene_id "MSTRG.119171"; transcript_id "MSTRG.119171.158"; exon_number "23";
chr22	StringTie	exon	50440822	50441026	1000	+	.	gene_id "MSTRG.119171"; transcript_id "MSTRG.119171.158"; exon_number "24";
chr22	StringTie	exon	50443866	50444117	1000	+	.	gene_id "MSTRG.119171"; transcript_id "MSTRG.119171.158"; exon_number "25";
chr22	StringTie	exon	50444199	50445132	1000	+	.	gene_id "MSTRG.119171"; transcript_id "MSTRG.119171.158"; exon_number "26";
chr22	StringTie	transcript	50387561	50445131	1000	+	.	gene_id "MSTRG.119171"; transcript_id "MSTRG.119171.159";
chr22	StringTie	exon	50387561	50387738	1000	+	.	gene_id "MSTRG.119171"; transcript_id "MSTRG.119171.159"; exon_number "1";
chr22	StringTie	exon	50393893	50394135	1000	+	.	gene_id "MSTRG.119171"; transcript_id "MSTRG.119171.159"; exon_number "2";
chr22	StringTie	exon	50406689	50406875	1000	+	.	gene_id "MSTRG.119171"; transcript_id "MSTRG.119171.159"; exon_number "3";
chr22	StringTie	exon	50414552	50414689	1000	+	.	gene_id "MSTRG.119171"; transcript_id "MSTRG.119171.159"; exon_number "4";
chr22	StringTie	exon	50416092	50416157	1000	+	.	gene_id "MSTRG.119171"; transcript_id "MSTRG.119171.159"; exon_number "5";
chr22	StringTie	exon	50418867	50418989	1000	+	.	gene_id "MSTRG.119171"; transcript_id "MSTRG.119171.159"; exon_number "6";
chr22	StringTie	exon	50419349	50419462	1000	+	.	gene_id "MSTRG.119171"; transcript_id "MSTRG.119171.159"; exon_number "7";
chr22	StringTie	exon	50422254	50422380	1000	+	.	gene_id "MSTRG.119171"; transcript_id "MSTRG.119171.159"; exon_number "8";
chr22	StringTie	exon	50423465	50423614	1000	+	.	gene_id "MSTRG.119171"; transcript_id "MSTRG.119171.159"; exon_number "9";
chr22	StringTie	exon	50431173	50431382	1000	+	.	gene_id "MSTRG.119171"; transcript_id "MSTRG.119171.159"; exon_number "10";
chr22	StringTie	exon	50432265	50432329	1000	+	.	gene_id "MSTRG.119171"; transcript_id "MSTRG.119171.159"; exon_number "11";
chr22	StringTie	exon	50434966	50435081	1000	+	.	gene_id "MSTRG.119171"; transcript_id "MSTRG.119171.159"; exon_number "12";
chr22	StringTie	exon	50436367	50436452	1000	+	.	gene_id "MSTRG.119171"; transcript_id "MSTRG.119171.159"; exon_number "13";
chr22	StringTie	exon	50436988	50437068	1000	+	.	gene_id "MSTRG.119171"; transcript_id "MSTRG.119171.159"; exon_number "14";
chr22	StringTie	exon	50437506	50437603	1000	+	.	gene_id "MSTRG.119171"; transcript_id "MSTRG.119171.159"; exon_number "15";
chr22	StringTie	exon	50437843	50437900	1000	+	.	gene_id "MSTRG.119171"; transcript_id "MSTRG.119171.159"; exon_number "16";
chr22	StringTie	exon	50438174	50438298	1000	+	.	gene_id "MSTRG.119171"; transcript_id "MSTRG.119171.159"; exon_number "17";
chr22	StringTie	exon	50438599	50438762	1000	+	.	gene_id "MSTRG.119171"; transcript_id "MSTRG.119171.159"; exon_number "18";
chr22	StringTie	exon	50439701	50439857	1000	+	.	gene_id "MSTRG.119171"; transcript_id "MSTRG.119171.159"; exon_number "19";
chr22	StringTie	exon	50439961	50440049	1000	+	.	gene_id "MSTRG.119171"; transcript_id "MSTRG.119171.159"; exon_number "20";
chr22	StringTie	exon	50440822	50441026	1000	+	.	gene_id "MSTRG.119171"; transcript_id "MSTRG.119171.159"; exon_number "21";
chr22	StringTie	exon	50443866	50444117	1000	+	.	gene_id "MSTRG.119171"; transcript_id "MSTRG.119171.159"; exon_number "22";
chr22	StringTie	exon	50444199	50445131	1000	+	.	gene_id "MSTRG.119171"; transcript_id "MSTRG.119171.159"; exon_number "23";
chr22	StringTie	transcript	50330756	50445136	1000	+	.	gene_id "MSTRG.119171"; transcript_id "MSTRG.119171.16";
chr22	StringTie	exon	50330756	50330995	1000	+	.	gene_id "MSTRG.119171"; transcript_id "MSTRG.119171.16"; exon_number "1";
chr22	StringTie	exon	50372020	50372150	1000	+	.	gene_id "MSTRG.119171"; transcript_id "MSTRG.119171.16"; exon_number "2";
chr22	StringTie	exon	50393893	50394135	1000	+	.	gene_id "MSTRG.119171"; transcript_id "MSTRG.119171.16"; exon_number "3";
chr22	StringTie	exon	50406689	50406875	1000	+	.	gene_id "MSTRG.119171"; transcript_id "MSTRG.119171.16"; exon_number "4";
chr22	StringTie	exon	50414552	50414689	1000	+	.	gene_id "MSTRG.119171"; transcript_id "MSTRG.119171.16"; exon_number "5";
chr22	StringTie	exon	50416092	50416157	1000	+	.	gene_id "MSTRG.119171"; transcript_id "MSTRG.119171.16"; exon_number "6";
chr22	StringTie	exon	50418867	50418979	1000	+	.	gene_id "MSTRG.119171"; transcript_id "MSTRG.119171.16"; exon_number "7";
chr22	StringTie	exon	50419349	50419462	1000	+	.	gene_id "MSTRG.119171"; transcript_id "MSTRG.119171.16"; exon_number "8";
chr22	StringTie	exon	50422254	50422380	1000	+	.	gene_id "MSTRG.119171"; transcript_id "MSTRG.119171.16"; exon_number "9";
chr22	StringTie	exon	50423462	50423614	1000	+	.	gene_id "MSTRG.119171"; transcript_id "MSTRG.119171.16"; exon_number "10";
chr22	StringTie	exon	50431173	50431382	1000	+	.	gene_id "MSTRG.119171"; transcript_id "MSTRG.119171.16"; exon_number "11";
chr22	StringTie	exon	50432265	50432329	1000	+	.	gene_id "MSTRG.119171"; transcript_id "MSTRG.119171.16"; exon_number "12";
chr22	StringTie	exon	50434966	50435081	1000	+	.	gene_id "MSTRG.119171"; transcript_id "MSTRG.119171.16"; exon_number "13";
chr22	StringTie	exon	50436367	50436452	1000	+	.	gene_id "MSTRG.119171"; transcript_id "MSTRG.119171.16"; exon_number "14";
chr22	StringTie	exon	50436988	50437068	1000	+	.	gene_id "MSTRG.119171"; transcript_id "MSTRG.119171.16"; exon_number "15";
chr22	StringTie	exon	50437506	50437603	1000	+	.	gene_id "MSTRG.119171"; transcript_id "MSTRG.119171.16"; exon_number "16";
chr22	StringTie	exon	50437843	50437900	1000	+	.	gene_id "MSTRG.119171"; transcript_id "MSTRG.119171.16"; exon_number "17";
chr22	StringTie	exon	50438174	50438298	1000	+	.	gene_id "MSTRG.119171"; transcript_id "MSTRG.119171.16"; exon_number "18";
chr22	StringTie	exon	50438599	50438762	1000	+	.	gene_id "MSTRG.119171"; transcript_id "MSTRG.119171.16"; exon_number "19";
chr22	StringTie	exon	50439701	50439857	1000	+	.	gene_id "MSTRG.119171"; transcript_id "MSTRG.119171.16"; exon_number "20";
chr22	StringTie	exon	50439961	50440049	1000	+	.	gene_id "MSTRG.119171"; transcript_id "MSTRG.119171.16"; exon_number "21";
chr22	StringTie	exon	50440826	50441026	1000	+	.	gene_id "MSTRG.119171"; transcript_id "MSTRG.119171.16"; exon_number "22";
chr22	StringTie	exon	50443866	50444117	1000	+	.	gene_id "MSTRG.119171"; transcript_id "MSTRG.119171.16"; exon_number "23";
chr22	StringTie	exon	50444199	50445136	1000	+	.	gene_id "MSTRG.119171"; transcript_id "MSTRG.119171.16"; exon_number "24";
chr22	StringTie	transcript	50387561	50445130	1000	+	.	gene_id "MSTRG.119171"; transcript_id "MSTRG.119171.160";
chr22	StringTie	exon	50387561	50387738	1000	+	.	gene_id "MSTRG.119171"; transcript_id "MSTRG.119171.160"; exon_number "1";
chr22	StringTie	exon	50393893	50394135	1000	+	.	gene_id "MSTRG.119171"; transcript_id "MSTRG.119171.160"; exon_number "2";
chr22	StringTie	exon	50406689	50406875	1000	+	.	gene_id "MSTRG.119171"; transcript_id "MSTRG.119171.160"; exon_number "3";
chr22	StringTie	exon	50414552	50414689	1000	+	.	gene_id "MSTRG.119171"; transcript_id "MSTRG.119171.160"; exon_number "4";
chr22	StringTie	exon	50416092	50416157	1000	+	.	gene_id "MSTRG.119171"; transcript_id "MSTRG.119171.160"; exon_number "5";
chr22	StringTie	exon	50418867	50418979	1000	+	.	gene_id "MSTRG.119171"; transcript_id "MSTRG.119171.160"; exon_number "6";
chr22	StringTie	exon	50419349	50419462	1000	+	.	gene_id "MSTRG.119171"; transcript_id "MSTRG.119171.160"; exon_number "7";
chr22	StringTie	exon	50422259	50422380	1000	+	.	gene_id "MSTRG.119171"; transcript_id "MSTRG.119171.160"; exon_number "8";
chr22	StringTie	exon	50423462	50423614	1000	+	.	gene_id "MSTRG.119171"; transcript_id "MSTRG.119171.160"; exon_number "9";
chr22	StringTie	exon	50431173	50431382	1000	+	.	gene_id "MSTRG.119171"; transcript_id "MSTRG.119171.160"; exon_number "10";
chr22	StringTie	exon	50432265	50432329	1000	+	.	gene_id "MSTRG.119171"; transcript_id "MSTRG.119171.160"; exon_number "11";
chr22	StringTie	exon	50434966	50435081	1000	+	.	gene_id "MSTRG.119171"; transcript_id "MSTRG.119171.160"; exon_number "12";
chr22	StringTie	exon	50436367	50436452	1000	+	.	gene_id "MSTRG.119171"; transcript_id "MSTRG.119171.160"; exon_number "13";
chr22	StringTie	exon	50436988	50437068	1000	+	.	gene_id "MSTRG.119171"; transcript_id "MSTRG.119171.160"; exon_number "14";
chr22	StringTie	exon	50437506	50437603	1000	+	.	gene_id "MSTRG.119171"; transcript_id "MSTRG.119171.160"; exon_number "15";
chr22	StringTie	exon	50437843	50437900	1000	+	.	gene_id "MSTRG.119171"; transcript_id "MSTRG.119171.160"; exon_number "16";
chr22	StringTie	exon	50438174	50438298	1000	+	.	gene_id "MSTRG.119171"; transcript_id "MSTRG.119171.160"; exon_number "17";
chr22	StringTie	exon	50438599	50438762	1000	+	.	gene_id "MSTRG.119171"; transcript_id "MSTRG.119171.160"; exon_number "18";
chr22	StringTie	exon	50439701	50439857	1000	+	.	gene_id "MSTRG.119171"; transcript_id "MSTRG.119171.160"; exon_number "19";
chr22	StringTie	exon	50439961	50440049	1000	+	.	gene_id "MSTRG.119171"; transcript_id "MSTRG.119171.160"; exon_number "20";
chr22	StringTie	exon	50440822	50441026	1000	+	.	gene_id "MSTRG.119171"; transcript_id "MSTRG.119171.160"; exon_number "21";
chr22	StringTie	exon	50441176	50441275	1000	+	.	gene_id "MSTRG.119171"; transcript_id "MSTRG.119171.160"; exon_number "22";
chr22	StringTie	exon	50443866	50444117	1000	+	.	gene_id "MSTRG.119171"; transcript_id "MSTRG.119171.160"; exon_number "23";
chr22	StringTie	exon	50444199	50445130	1000	+	.	gene_id "MSTRG.119171"; transcript_id "MSTRG.119171.160"; exon_number "24";
chr22	StringTie	transcript	50387598	50445135	1000	+	.	gene_id "MSTRG.119171"; transcript_id "MSTRG.119171.161";
chr22	StringTie	exon	50387598	50387738	1000	+	.	gene_id "MSTRG.119171"; transcript_id "MSTRG.119171.161"; exon_number "1";
chr22	StringTie	exon	50393893	50394135	1000	+	.	gene_id "MSTRG.119171"; transcript_id "MSTRG.119171.161"; exon_number "2";
chr22	StringTie	exon	50406689	50406875	1000	+	.	gene_id "MSTRG.119171"; transcript_id "MSTRG.119171.161"; exon_number "3";
chr22	StringTie	exon	50414552	50414689	1000	+	.	gene_id "MSTRG.119171"; transcript_id "MSTRG.119171.161"; exon_number "4";
chr22	StringTie	exon	50416092	50416157	1000	+	.	gene_id "MSTRG.119171"; transcript_id "MSTRG.119171.161"; exon_number "5";
chr22	StringTie	exon	50418867	50418979	1000	+	.	gene_id "MSTRG.119171"; transcript_id "MSTRG.119171.161"; exon_number "6";
chr22	StringTie	exon	50419349	50419462	1000	+	.	gene_id "MSTRG.119171"; transcript_id "MSTRG.119171.161"; exon_number "7";
chr22	StringTie	exon	50422254	50422380	1000	+	.	gene_id "MSTRG.119171"; transcript_id "MSTRG.119171.161"; exon_number "8";
chr22	StringTie	exon	50423465	50423614	1000	+	.	gene_id "MSTRG.119171"; transcript_id "MSTRG.119171.161"; exon_number "9";
chr22	StringTie	exon	50431173	50431382	1000	+	.	gene_id "MSTRG.119171"; transcript_id "MSTRG.119171.161"; exon_number "10";
chr22	StringTie	exon	50432265	50432329	1000	+	.	gene_id "MSTRG.119171"; transcript_id "MSTRG.119171.161"; exon_number "11";
chr22	StringTie	exon	50434966	50435081	1000	+	.	gene_id "MSTRG.119171"; transcript_id "MSTRG.119171.161"; exon_number "12";
chr22	StringTie	exon	50436367	50436452	1000	+	.	gene_id "MSTRG.119171"; transcript_id "MSTRG.119171.161"; exon_number "13";
chr22	StringTie	exon	50436988	50437068	1000	+	.	gene_id "MSTRG.119171"; transcript_id "MSTRG.119171.161"; exon_number "14";
chr22	StringTie	exon	50437506	50437603	1000	+	.	gene_id "MSTRG.119171"; transcript_id "MSTRG.119171.161"; exon_number "15";
chr22	StringTie	exon	50437843	50437900	1000	+	.	gene_id "MSTRG.119171"; transcript_id "MSTRG.119171.161"; exon_number "16";
chr22	StringTie	exon	50438174	50438298	1000	+	.	gene_id "MSTRG.119171"; transcript_id "MSTRG.119171.161"; exon_number "17";
chr22	StringTie	exon	50438599	50438762	1000	+	.	gene_id "MSTRG.119171"; transcript_id "MSTRG.119171.161"; exon_number "18";
chr22	StringTie	exon	50439698	50439853	1000	+	.	gene_id "MSTRG.119171"; transcript_id "MSTRG.119171.161"; exon_number "19";
chr22	StringTie	exon	50439961	50440049	1000	+	.	gene_id "MSTRG.119171"; transcript_id "MSTRG.119171.161"; exon_number "20";
chr22	StringTie	exon	50440822	50441026	1000	+	.	gene_id "MSTRG.119171"; transcript_id "MSTRG.119171.161"; exon_number "21";
chr22	StringTie	exon	50443866	50444117	1000	+	.	gene_id "MSTRG.119171"; transcript_id "MSTRG.119171.161"; exon_number "22";
chr22	StringTie	exon	50444199	50445135	1000	+	.	gene_id "MSTRG.119171"; transcript_id "MSTRG.119171.161"; exon_number "23";
chr22	StringTie	transcript	50387609	50445135	1000	+	.	gene_id "MSTRG.119171"; transcript_id "MSTRG.119171.162";
chr22	StringTie	exon	50387609	50387738	1000	+	.	gene_id "MSTRG.119171"; transcript_id "MSTRG.119171.162"; exon_number "1";
chr22	StringTie	exon	50393893	50394135	1000	+	.	gene_id "MSTRG.119171"; transcript_id "MSTRG.119171.162"; exon_number "2";
chr22	StringTie	exon	50406689	50406875	1000	+	.	gene_id "MSTRG.119171"; transcript_id "MSTRG.119171.162"; exon_number "3";
chr22	StringTie	exon	50414570	50414689	1000	+	.	gene_id "MSTRG.119171"; transcript_id "MSTRG.119171.162"; exon_number "4";
chr22	StringTie	exon	50416092	50416157	1000	+	.	gene_id "MSTRG.119171"; transcript_id "MSTRG.119171.162"; exon_number "5";
chr22	StringTie	exon	50418867	50418979	1000	+	.	gene_id "MSTRG.119171"; transcript_id "MSTRG.119171.162"; exon_number "6";
chr22	StringTie	exon	50419349	50419462	1000	+	.	gene_id "MSTRG.119171"; transcript_id "MSTRG.119171.162"; exon_number "7";
chr22	StringTie	exon	50422254	50422380	1000	+	.	gene_id "MSTRG.119171"; transcript_id "MSTRG.119171.162"; exon_number "8";
chr22	StringTie	exon	50423462	50423614	1000	+	.	gene_id "MSTRG.119171"; transcript_id "MSTRG.119171.162"; exon_number "9";
chr22	StringTie	exon	50431173	50431382	1000	+	.	gene_id "MSTRG.119171"; transcript_id "MSTRG.119171.162"; exon_number "10";
chr22	StringTie	exon	50432265	50432329	1000	+	.	gene_id "MSTRG.119171"; transcript_id "MSTRG.119171.162"; exon_number "11";
chr22	StringTie	exon	50434966	50435081	1000	+	.	gene_id "MSTRG.119171"; transcript_id "MSTRG.119171.162"; exon_number "12";
chr22	StringTie	exon	50436367	50436452	1000	+	.	gene_id "MSTRG.119171"; transcript_id "MSTRG.119171.162"; exon_number "13";
chr22	StringTie	exon	50436988	50437068	1000	+	.	gene_id "MSTRG.119171"; transcript_id "MSTRG.119171.162"; exon_number "14";
chr22	StringTie	exon	50437506	50437603	1000	+	.	gene_id "MSTRG.119171"; transcript_id "MSTRG.119171.162"; exon_number "15";
chr22	StringTie	exon	50437843	50437900	1000	+	.	gene_id "MSTRG.119171"; transcript_id "MSTRG.119171.162"; exon_number "16";
chr22	StringTie	exon	50438174	50438298	1000	+	.	gene_id "MSTRG.119171"; transcript_id "MSTRG.119171.162"; exon_number "17";
chr22	StringTie	exon	50438599	50438762	1000	+	.	gene_id "MSTRG.119171"; transcript_id "MSTRG.119171.162"; exon_number "18";
chr22	StringTie	exon	50439701	50439857	1000	+	.	gene_id "MSTRG.119171"; transcript_id "MSTRG.119171.162"; exon_number "19";
chr22	StringTie	exon	50439961	50440049	1000	+	.	gene_id "MSTRG.119171"; transcript_id "MSTRG.119171.162"; exon_number "20";
chr22	StringTie	exon	50440822	50441026	1000	+	.	gene_id "MSTRG.119171"; transcript_id "MSTRG.119171.162"; exon_number "21";
chr22	StringTie	exon	50443866	50444117	1000	+	.	gene_id "MSTRG.119171"; transcript_id "MSTRG.119171.162"; exon_number "22";
chr22	StringTie	exon	50444199	50445135	1000	+	.	gene_id "MSTRG.119171"; transcript_id "MSTRG.119171.162"; exon_number "23";
chr22	StringTie	transcript	50387609	50445132	1000	+	.	gene_id "MSTRG.119171"; transcript_id "MSTRG.119171.163";
chr22	StringTie	exon	50387609	50387738	1000	+	.	gene_id "MSTRG.119171"; transcript_id "MSTRG.119171.163"; exon_number "1";
chr22	StringTie	exon	50393893	50394135	1000	+	.	gene_id "MSTRG.119171"; transcript_id "MSTRG.119171.163"; exon_number "2";
chr22	StringTie	exon	50406689	50406875	1000	+	.	gene_id "MSTRG.119171"; transcript_id "MSTRG.119171.163"; exon_number "3";
chr22	StringTie	exon	50414552	50414689	1000	+	.	gene_id "MSTRG.119171"; transcript_id "MSTRG.119171.163"; exon_number "4";
chr22	StringTie	exon	50416092	50416157	1000	+	.	gene_id "MSTRG.119171"; transcript_id "MSTRG.119171.163"; exon_number "5";
chr22	StringTie	exon	50418867	50418979	1000	+	.	gene_id "MSTRG.119171"; transcript_id "MSTRG.119171.163"; exon_number "6";
chr22	StringTie	exon	50419349	50419462	1000	+	.	gene_id "MSTRG.119171"; transcript_id "MSTRG.119171.163"; exon_number "7";
chr22	StringTie	exon	50422254	50422380	1000	+	.	gene_id "MSTRG.119171"; transcript_id "MSTRG.119171.163"; exon_number "8";
chr22	StringTie	exon	50423462	50423614	1000	+	.	gene_id "MSTRG.119171"; transcript_id "MSTRG.119171.163"; exon_number "9";
chr22	StringTie	exon	50431173	50431382	1000	+	.	gene_id "MSTRG.119171"; transcript_id "MSTRG.119171.163"; exon_number "10";
chr22	StringTie	exon	50432265	50432329	1000	+	.	gene_id "MSTRG.119171"; transcript_id "MSTRG.119171.163"; exon_number "11";
chr22	StringTie	exon	50434966	50435081	1000	+	.	gene_id "MSTRG.119171"; transcript_id "MSTRG.119171.163"; exon_number "12";
chr22	StringTie	exon	50436367	50436452	1000	+	.	gene_id "MSTRG.119171"; transcript_id "MSTRG.119171.163"; exon_number "13";
chr22	StringTie	exon	50436988	50437068	1000	+	.	gene_id "MSTRG.119171"; transcript_id "MSTRG.119171.163"; exon_number "14";
chr22	StringTie	exon	50437506	50437603	1000	+	.	gene_id "MSTRG.119171"; transcript_id "MSTRG.119171.163"; exon_number "15";
chr22	StringTie	exon	50437843	50437900	1000	+	.	gene_id "MSTRG.119171"; transcript_id "MSTRG.119171.163"; exon_number "16";
chr22	StringTie	exon	50438174	50438298	1000	+	.	gene_id "MSTRG.119171"; transcript_id "MSTRG.119171.163"; exon_number "17";
chr22	StringTie	exon	50438599	50438762	1000	+	.	gene_id "MSTRG.119171"; transcript_id "MSTRG.119171.163"; exon_number "18";
chr22	StringTie	exon	50439698	50439857	1000	+	.	gene_id "MSTRG.119171"; transcript_id "MSTRG.119171.163"; exon_number "19";
chr22	StringTie	exon	50439961	50440049	1000	+	.	gene_id "MSTRG.119171"; transcript_id "MSTRG.119171.163"; exon_number "20";
chr22	StringTie	exon	50440822	50441026	1000	+	.	gene_id "MSTRG.119171"; transcript_id "MSTRG.119171.163"; exon_number "21";
chr22	StringTie	exon	50443866	50444117	1000	+	.	gene_id "MSTRG.119171"; transcript_id "MSTRG.119171.163"; exon_number "22";
chr22	StringTie	exon	50444199	50445132	1000	+	.	gene_id "MSTRG.119171"; transcript_id "MSTRG.119171.163"; exon_number "23";
chr22	StringTie	transcript	50387609	50445127	1000	+	.	gene_id "MSTRG.119171"; transcript_id "MSTRG.119171.164";
chr22	StringTie	exon	50387609	50387738	1000	+	.	gene_id "MSTRG.119171"; transcript_id "MSTRG.119171.164"; exon_number "1";
chr22	StringTie	exon	50393893	50394135	1000	+	.	gene_id "MSTRG.119171"; transcript_id "MSTRG.119171.164"; exon_number "2";
chr22	StringTie	exon	50406689	50406875	1000	+	.	gene_id "MSTRG.119171"; transcript_id "MSTRG.119171.164"; exon_number "3";
chr22	StringTie	exon	50414552	50414689	1000	+	.	gene_id "MSTRG.119171"; transcript_id "MSTRG.119171.164"; exon_number "4";
chr22	StringTie	exon	50416092	50416157	1000	+	.	gene_id "MSTRG.119171"; transcript_id "MSTRG.119171.164"; exon_number "5";
chr22	StringTie	exon	50418867	50418979	1000	+	.	gene_id "MSTRG.119171"; transcript_id "MSTRG.119171.164"; exon_number "6";
chr22	StringTie	exon	50419349	50419462	1000	+	.	gene_id "MSTRG.119171"; transcript_id "MSTRG.119171.164"; exon_number "7";
chr22	StringTie	exon	50422259	50422380	1000	+	.	gene_id "MSTRG.119171"; transcript_id "MSTRG.119171.164"; exon_number "8";
chr22	StringTie	exon	50423465	50423614	1000	+	.	gene_id "MSTRG.119171"; transcript_id "MSTRG.119171.164"; exon_number "9";
chr22	StringTie	exon	50431173	50431382	1000	+	.	gene_id "MSTRG.119171"; transcript_id "MSTRG.119171.164"; exon_number "10";
chr22	StringTie	exon	50432265	50432329	1000	+	.	gene_id "MSTRG.119171"; transcript_id "MSTRG.119171.164"; exon_number "11";
chr22	StringTie	exon	50434966	50435081	1000	+	.	gene_id "MSTRG.119171"; transcript_id "MSTRG.119171.164"; exon_number "12";
chr22	StringTie	exon	50436367	50436452	1000	+	.	gene_id "MSTRG.119171"; transcript_id "MSTRG.119171.164"; exon_number "13";
chr22	StringTie	exon	50436988	50437068	1000	+	.	gene_id "MSTRG.119171"; transcript_id "MSTRG.119171.164"; exon_number "14";
chr22	StringTie	exon	50437506	50437603	1000	+	.	gene_id "MSTRG.119171"; transcript_id "MSTRG.119171.164"; exon_number "15";
chr22	StringTie	exon	50437843	50437900	1000	+	.	gene_id "MSTRG.119171"; transcript_id "MSTRG.119171.164"; exon_number "16";
chr22	StringTie	exon	50438174	50438298	1000	+	.	gene_id "MSTRG.119171"; transcript_id "MSTRG.119171.164"; exon_number "17";
chr22	StringTie	exon	50438599	50438762	1000	+	.	gene_id "MSTRG.119171"; transcript_id "MSTRG.119171.164"; exon_number "18";
chr22	StringTie	exon	50439698	50439857	1000	+	.	gene_id "MSTRG.119171"; transcript_id "MSTRG.119171.164"; exon_number "19";
chr22	StringTie	exon	50439961	50440049	1000	+	.	gene_id "MSTRG.119171"; transcript_id "MSTRG.119171.164"; exon_number "20";
chr22	StringTie	exon	50440822	50441026	1000	+	.	gene_id "MSTRG.119171"; transcript_id "MSTRG.119171.164"; exon_number "21";
chr22	StringTie	exon	50443866	50444117	1000	+	.	gene_id "MSTRG.119171"; transcript_id "MSTRG.119171.164"; exon_number "22";
chr22	StringTie	exon	50444199	50445127	1000	+	.	gene_id "MSTRG.119171"; transcript_id "MSTRG.119171.164"; exon_number "23";
chr22	StringTie	transcript	50387613	50445095	1000	+	.	gene_id "MSTRG.119171"; transcript_id "MSTRG.119171.165";
chr22	StringTie	exon	50387613	50387738	1000	+	.	gene_id "MSTRG.119171"; transcript_id "MSTRG.119171.165"; exon_number "1";
chr22	StringTie	exon	50388986	50389111	1000	+	.	gene_id "MSTRG.119171"; transcript_id "MSTRG.119171.165"; exon_number "2";
chr22	StringTie	exon	50393893	50394135	1000	+	.	gene_id "MSTRG.119171"; transcript_id "MSTRG.119171.165"; exon_number "3";
chr22	StringTie	exon	50406689	50406875	1000	+	.	gene_id "MSTRG.119171"; transcript_id "MSTRG.119171.165"; exon_number "4";
chr22	StringTie	exon	50414552	50414689	1000	+	.	gene_id "MSTRG.119171"; transcript_id "MSTRG.119171.165"; exon_number "5";
chr22	StringTie	exon	50416092	50416157	1000	+	.	gene_id "MSTRG.119171"; transcript_id "MSTRG.119171.165"; exon_number "6";
chr22	StringTie	exon	50418867	50418979	1000	+	.	gene_id "MSTRG.119171"; transcript_id "MSTRG.119171.165"; exon_number "7";
chr22	StringTie	exon	50419349	50419462	1000	+	.	gene_id "MSTRG.119171"; transcript_id "MSTRG.119171.165"; exon_number "8";
chr22	StringTie	exon	50422254	50422380	1000	+	.	gene_id "MSTRG.119171"; transcript_id "MSTRG.119171.165"; exon_number "9";
chr22	StringTie	exon	50423462	50423614	1000	+	.	gene_id "MSTRG.119171"; transcript_id "MSTRG.119171.165"; exon_number "10";
chr22	StringTie	exon	50431173	50431382	1000	+	.	gene_id "MSTRG.119171"; transcript_id "MSTRG.119171.165"; exon_number "11";
chr22	StringTie	exon	50432265	50432329	1000	+	.	gene_id "MSTRG.119171"; transcript_id "MSTRG.119171.165"; exon_number "12";
chr22	StringTie	exon	50434966	50435081	1000	+	.	gene_id "MSTRG.119171"; transcript_id "MSTRG.119171.165"; exon_number "13";
chr22	StringTie	exon	50436367	50436452	1000	+	.	gene_id "MSTRG.119171"; transcript_id "MSTRG.119171.165"; exon_number "14";
chr22	StringTie	exon	50436988	50437068	1000	+	.	gene_id "MSTRG.119171"; transcript_id "MSTRG.119171.165"; exon_number "15";
chr22	StringTie	exon	50437506	50437603	1000	+	.	gene_id "MSTRG.119171"; transcript_id "MSTRG.119171.165"; exon_number "16";
chr22	StringTie	exon	50437843	50437900	1000	+	.	gene_id "MSTRG.119171"; transcript_id "MSTRG.119171.165"; exon_number "17";
chr22	StringTie	exon	50438174	50438298	1000	+	.	gene_id "MSTRG.119171"; transcript_id "MSTRG.119171.165"; exon_number "18";
chr22	StringTie	exon	50438599	50438762	1000	+	.	gene_id "MSTRG.119171"; transcript_id "MSTRG.119171.165"; exon_number "19";
chr22	StringTie	exon	50439701	50439857	1000	+	.	gene_id "MSTRG.119171"; transcript_id "MSTRG.119171.165"; exon_number "20";
chr22	StringTie	exon	50439961	50440049	1000	+	.	gene_id "MSTRG.119171"; transcript_id "MSTRG.119171.165"; exon_number "21";
chr22	StringTie	exon	50440822	50441026	1000	+	.	gene_id "MSTRG.119171"; transcript_id "MSTRG.119171.165"; exon_number "22";
chr22	StringTie	exon	50443866	50444117	1000	+	.	gene_id "MSTRG.119171"; transcript_id "MSTRG.119171.165"; exon_number "23";
chr22	StringTie	exon	50444199	50444312	1000	+	.	gene_id "MSTRG.119171"; transcript_id "MSTRG.119171.165"; exon_number "24";
chr22	StringTie	exon	50444650	50445095	1000	+	.	gene_id "MSTRG.119171"; transcript_id "MSTRG.119171.165"; exon_number "25";
chr22	StringTie	transcript	50387615	50445131	1000	+	.	gene_id "MSTRG.119171"; transcript_id "MSTRG.119171.166";
chr22	StringTie	exon	50387615	50387738	1000	+	.	gene_id "MSTRG.119171"; transcript_id "MSTRG.119171.166"; exon_number "1";
chr22	StringTie	exon	50388986	50389111	1000	+	.	gene_id "MSTRG.119171"; transcript_id "MSTRG.119171.166"; exon_number "2";
chr22	StringTie	exon	50393893	50394135	1000	+	.	gene_id "MSTRG.119171"; transcript_id "MSTRG.119171.166"; exon_number "3";
chr22	StringTie	exon	50406689	50406875	1000	+	.	gene_id "MSTRG.119171"; transcript_id "MSTRG.119171.166"; exon_number "4";
chr22	StringTie	exon	50414552	50414689	1000	+	.	gene_id "MSTRG.119171"; transcript_id "MSTRG.119171.166"; exon_number "5";
chr22	StringTie	exon	50416092	50416157	1000	+	.	gene_id "MSTRG.119171"; transcript_id "MSTRG.119171.166"; exon_number "6";
chr22	StringTie	exon	50418867	50418979	1000	+	.	gene_id "MSTRG.119171"; transcript_id "MSTRG.119171.166"; exon_number "7";
chr22	StringTie	exon	50419349	50419462	1000	+	.	gene_id "MSTRG.119171"; transcript_id "MSTRG.119171.166"; exon_number "8";
chr22	StringTie	exon	50422254	50422380	1000	+	.	gene_id "MSTRG.119171"; transcript_id "MSTRG.119171.166"; exon_number "9";
chr22	StringTie	exon	50423465	50423614	1000	+	.	gene_id "MSTRG.119171"; transcript_id "MSTRG.119171.166"; exon_number "10";
chr22	StringTie	exon	50431173	50431382	1000	+	.	gene_id "MSTRG.119171"; transcript_id "MSTRG.119171.166"; exon_number "11";
chr22	StringTie	exon	50432265	50432329	1000	+	.	gene_id "MSTRG.119171"; transcript_id "MSTRG.119171.166"; exon_number "12";
chr22	StringTie	exon	50434966	50435081	1000	+	.	gene_id "MSTRG.119171"; transcript_id "MSTRG.119171.166"; exon_number "13";
chr22	StringTie	exon	50436367	50436452	1000	+	.	gene_id "MSTRG.119171"; transcript_id "MSTRG.119171.166"; exon_number "14";
chr22	StringTie	exon	50436988	50437068	1000	+	.	gene_id "MSTRG.119171"; transcript_id "MSTRG.119171.166"; exon_number "15";
chr22	StringTie	exon	50437506	50437603	1000	+	.	gene_id "MSTRG.119171"; transcript_id "MSTRG.119171.166"; exon_number "16";
chr22	StringTie	exon	50437843	50437900	1000	+	.	gene_id "MSTRG.119171"; transcript_id "MSTRG.119171.166"; exon_number "17";
chr22	StringTie	exon	50438174	50438298	1000	+	.	gene_id "MSTRG.119171"; transcript_id "MSTRG.119171.166"; exon_number "18";
chr22	StringTie	exon	50438599	50438762	1000	+	.	gene_id "MSTRG.119171"; transcript_id "MSTRG.119171.166"; exon_number "19";
chr22	StringTie	exon	50439701	50439857	1000	+	.	gene_id "MSTRG.119171"; transcript_id "MSTRG.119171.166"; exon_number "20";
chr22	StringTie	exon	50439961	50440049	1000	+	.	gene_id "MSTRG.119171"; transcript_id "MSTRG.119171.166"; exon_number "21";
chr22	StringTie	exon	50440822	50441026	1000	+	.	gene_id "MSTRG.119171"; transcript_id "MSTRG.119171.166"; exon_number "22";
chr22	StringTie	exon	50443866	50444117	1000	+	.	gene_id "MSTRG.119171"; transcript_id "MSTRG.119171.166"; exon_number "23";
chr22	StringTie	exon	50444199	50445131	1000	+	.	gene_id "MSTRG.119171"; transcript_id "MSTRG.119171.166"; exon_number "24";
chr22	StringTie	transcript	50387621	50445131	1000	+	.	gene_id "MSTRG.119171"; transcript_id "MSTRG.119171.167";
chr22	StringTie	exon	50387621	50387738	1000	+	.	gene_id "MSTRG.119171"; transcript_id "MSTRG.119171.167"; exon_number "1";
chr22	StringTie	exon	50393893	50394135	1000	+	.	gene_id "MSTRG.119171"; transcript_id "MSTRG.119171.167"; exon_number "2";
chr22	StringTie	exon	50406689	50406875	1000	+	.	gene_id "MSTRG.119171"; transcript_id "MSTRG.119171.167"; exon_number "3";
chr22	StringTie	exon	50414552	50414689	1000	+	.	gene_id "MSTRG.119171"; transcript_id "MSTRG.119171.167"; exon_number "4";
chr22	StringTie	exon	50416092	50416157	1000	+	.	gene_id "MSTRG.119171"; transcript_id "MSTRG.119171.167"; exon_number "5";
chr22	StringTie	exon	50418867	50418979	1000	+	.	gene_id "MSTRG.119171"; transcript_id "MSTRG.119171.167"; exon_number "6";
chr22	StringTie	exon	50419349	50419462	1000	+	.	gene_id "MSTRG.119171"; transcript_id "MSTRG.119171.167"; exon_number "7";
chr22	StringTie	exon	50422254	50422380	1000	+	.	gene_id "MSTRG.119171"; transcript_id "MSTRG.119171.167"; exon_number "8";
chr22	StringTie	exon	50423462	50423614	1000	+	.	gene_id "MSTRG.119171"; transcript_id "MSTRG.119171.167"; exon_number "9";
chr22	StringTie	exon	50431173	50431382	1000	+	.	gene_id "MSTRG.119171"; transcript_id "MSTRG.119171.167"; exon_number "10";
chr22	StringTie	exon	50432265	50432329	1000	+	.	gene_id "MSTRG.119171"; transcript_id "MSTRG.119171.167"; exon_number "11";
chr22	StringTie	exon	50434966	50435081	1000	+	.	gene_id "MSTRG.119171"; transcript_id "MSTRG.119171.167"; exon_number "12";
chr22	StringTie	exon	50436367	50436452	1000	+	.	gene_id "MSTRG.119171"; transcript_id "MSTRG.119171.167"; exon_number "13";
chr22	StringTie	exon	50437506	50437603	1000	+	.	gene_id "MSTRG.119171"; transcript_id "MSTRG.119171.167"; exon_number "14";
chr22	StringTie	exon	50437843	50437900	1000	+	.	gene_id "MSTRG.119171"; transcript_id "MSTRG.119171.167"; exon_number "15";
chr22	StringTie	exon	50438174	50438298	1000	+	.	gene_id "MSTRG.119171"; transcript_id "MSTRG.119171.167"; exon_number "16";
chr22	StringTie	exon	50438599	50438762	1000	+	.	gene_id "MSTRG.119171"; transcript_id "MSTRG.119171.167"; exon_number "17";
chr22	StringTie	exon	50439698	50439857	1000	+	.	gene_id "MSTRG.119171"; transcript_id "MSTRG.119171.167"; exon_number "18";
chr22	StringTie	exon	50439961	50440049	1000	+	.	gene_id "MSTRG.119171"; transcript_id "MSTRG.119171.167"; exon_number "19";
chr22	StringTie	exon	50440822	50441026	1000	+	.	gene_id "MSTRG.119171"; transcript_id "MSTRG.119171.167"; exon_number "20";
chr22	StringTie	exon	50443866	50444117	1000	+	.	gene_id "MSTRG.119171"; transcript_id "MSTRG.119171.167"; exon_number "21";
chr22	StringTie	exon	50444199	50445131	1000	+	.	gene_id "MSTRG.119171"; transcript_id "MSTRG.119171.167"; exon_number "22";
chr22	StringTie	transcript	50387622	50445126	1000	+	.	gene_id "MSTRG.119171"; transcript_id "MSTRG.119171.168";
chr22	StringTie	exon	50387622	50387738	1000	+	.	gene_id "MSTRG.119171"; transcript_id "MSTRG.119171.168"; exon_number "1";
chr22	StringTie	exon	50393893	50394135	1000	+	.	gene_id "MSTRG.119171"; transcript_id "MSTRG.119171.168"; exon_number "2";
chr22	StringTie	exon	50406689	50406875	1000	+	.	gene_id "MSTRG.119171"; transcript_id "MSTRG.119171.168"; exon_number "3";
chr22	StringTie	exon	50414552	50414689	1000	+	.	gene_id "MSTRG.119171"; transcript_id "MSTRG.119171.168"; exon_number "4";
chr22	StringTie	exon	50416092	50416157	1000	+	.	gene_id "MSTRG.119171"; transcript_id "MSTRG.119171.168"; exon_number "5";
chr22	StringTie	exon	50418867	50418979	1000	+	.	gene_id "MSTRG.119171"; transcript_id "MSTRG.119171.168"; exon_number "6";
chr22	StringTie	exon	50419349	50419462	1000	+	.	gene_id "MSTRG.119171"; transcript_id "MSTRG.119171.168"; exon_number "7";
chr22	StringTie	exon	50422254	50422380	1000	+	.	gene_id "MSTRG.119171"; transcript_id "MSTRG.119171.168"; exon_number "8";
chr22	StringTie	exon	50423462	50423614	1000	+	.	gene_id "MSTRG.119171"; transcript_id "MSTRG.119171.168"; exon_number "9";
chr22	StringTie	exon	50431173	50431382	1000	+	.	gene_id "MSTRG.119171"; transcript_id "MSTRG.119171.168"; exon_number "10";
chr22	StringTie	exon	50432265	50432329	1000	+	.	gene_id "MSTRG.119171"; transcript_id "MSTRG.119171.168"; exon_number "11";
chr22	StringTie	exon	50434966	50435081	1000	+	.	gene_id "MSTRG.119171"; transcript_id "MSTRG.119171.168"; exon_number "12";
chr22	StringTie	exon	50436367	50436452	1000	+	.	gene_id "MSTRG.119171"; transcript_id "MSTRG.119171.168"; exon_number "13";
chr22	StringTie	exon	50436988	50437068	1000	+	.	gene_id "MSTRG.119171"; transcript_id "MSTRG.119171.168"; exon_number "14";
chr22	StringTie	exon	50437506	50437603	1000	+	.	gene_id "MSTRG.119171"; transcript_id "MSTRG.119171.168"; exon_number "15";
chr22	StringTie	exon	50437843	50437900	1000	+	.	gene_id "MSTRG.119171"; transcript_id "MSTRG.119171.168"; exon_number "16";
chr22	StringTie	exon	50438174	50438298	1000	+	.	gene_id "MSTRG.119171"; transcript_id "MSTRG.119171.168"; exon_number "17";
chr22	StringTie	exon	50438599	50438762	1000	+	.	gene_id "MSTRG.119171"; transcript_id "MSTRG.119171.168"; exon_number "18";
chr22	StringTie	exon	50439701	50439857	1000	+	.	gene_id "MSTRG.119171"; transcript_id "MSTRG.119171.168"; exon_number "19";
chr22	StringTie	exon	50439961	50440049	1000	+	.	gene_id "MSTRG.119171"; transcript_id "MSTRG.119171.168"; exon_number "20";
chr22	StringTie	exon	50440822	50441026	1000	+	.	gene_id "MSTRG.119171"; transcript_id "MSTRG.119171.168"; exon_number "21";
chr22	StringTie	exon	50443866	50444117	1000	+	.	gene_id "MSTRG.119171"; transcript_id "MSTRG.119171.168"; exon_number "22";
chr22	StringTie	exon	50444203	50445126	1000	+	.	gene_id "MSTRG.119171"; transcript_id "MSTRG.119171.168"; exon_number "23";
chr22	StringTie	transcript	50387628	50445137	1000	+	.	gene_id "MSTRG.119171"; transcript_id "MSTRG.119171.169";
chr22	StringTie	exon	50387628	50387738	1000	+	.	gene_id "MSTRG.119171"; transcript_id "MSTRG.119171.169"; exon_number "1";
chr22	StringTie	exon	50389034	50389111	1000	+	.	gene_id "MSTRG.119171"; transcript_id "MSTRG.119171.169"; exon_number "2";
chr22	StringTie	exon	50391501	50392015	1000	+	.	gene_id "MSTRG.119171"; transcript_id "MSTRG.119171.169"; exon_number "3";
chr22	StringTie	exon	50393893	50394135	1000	+	.	gene_id "MSTRG.119171"; transcript_id "MSTRG.119171.169"; exon_number "4";
chr22	StringTie	exon	50406689	50406875	1000	+	.	gene_id "MSTRG.119171"; transcript_id "MSTRG.119171.169"; exon_number "5";
chr22	StringTie	exon	50414552	50414689	1000	+	.	gene_id "MSTRG.119171"; transcript_id "MSTRG.119171.169"; exon_number "6";
chr22	StringTie	exon	50416092	50416157	1000	+	.	gene_id "MSTRG.119171"; transcript_id "MSTRG.119171.169"; exon_number "7";
chr22	StringTie	exon	50418867	50418979	1000	+	.	gene_id "MSTRG.119171"; transcript_id "MSTRG.119171.169"; exon_number "8";
chr22	StringTie	exon	50419349	50419462	1000	+	.	gene_id "MSTRG.119171"; transcript_id "MSTRG.119171.169"; exon_number "9";
chr22	StringTie	exon	50422254	50422380	1000	+	.	gene_id "MSTRG.119171"; transcript_id "MSTRG.119171.169"; exon_number "10";
chr22	StringTie	exon	50423462	50423614	1000	+	.	gene_id "MSTRG.119171"; transcript_id "MSTRG.119171.169"; exon_number "11";
chr22	StringTie	exon	50431173	50431382	1000	+	.	gene_id "MSTRG.119171"; transcript_id "MSTRG.119171.169"; exon_number "12";
chr22	StringTie	exon	50432265	50432329	1000	+	.	gene_id "MSTRG.119171"; transcript_id "MSTRG.119171.169"; exon_number "13";
chr22	StringTie	exon	50434966	50435081	1000	+	.	gene_id "MSTRG.119171"; transcript_id "MSTRG.119171.169"; exon_number "14";
chr22	StringTie	exon	50436367	50436452	1000	+	.	gene_id "MSTRG.119171"; transcript_id "MSTRG.119171.169"; exon_number "15";
chr22	StringTie	exon	50436988	50437068	1000	+	.	gene_id "MSTRG.119171"; transcript_id "MSTRG.119171.169"; exon_number "16";
chr22	StringTie	exon	50437506	50437603	1000	+	.	gene_id "MSTRG.119171"; transcript_id "MSTRG.119171.169"; exon_number "17";
chr22	StringTie	exon	50437843	50437900	1000	+	.	gene_id "MSTRG.119171"; transcript_id "MSTRG.119171.169"; exon_number "18";
chr22	StringTie	exon	50438174	50438298	1000	+	.	gene_id "MSTRG.119171"; transcript_id "MSTRG.119171.169"; exon_number "19";
chr22	StringTie	exon	50438599	50438762	1000	+	.	gene_id "MSTRG.119171"; transcript_id "MSTRG.119171.169"; exon_number "20";
chr22	StringTie	exon	50439701	50439857	1000	+	.	gene_id "MSTRG.119171"; transcript_id "MSTRG.119171.169"; exon_number "21";
chr22	StringTie	exon	50439961	50440049	1000	+	.	gene_id "MSTRG.119171"; transcript_id "MSTRG.119171.169"; exon_number "22";
chr22	StringTie	exon	50440822	50441026	1000	+	.	gene_id "MSTRG.119171"; transcript_id "MSTRG.119171.169"; exon_number "23";
chr22	StringTie	exon	50443866	50444117	1000	+	.	gene_id "MSTRG.119171"; transcript_id "MSTRG.119171.169"; exon_number "24";
chr22	StringTie	exon	50444199	50445137	1000	+	.	gene_id "MSTRG.119171"; transcript_id "MSTRG.119171.169"; exon_number "25";
chr22	StringTie	transcript	50330779	50445136	1000	+	.	gene_id "MSTRG.119171"; transcript_id "MSTRG.119171.17";
chr22	StringTie	exon	50330779	50330995	1000	+	.	gene_id "MSTRG.119171"; transcript_id "MSTRG.119171.17"; exon_number "1";
chr22	StringTie	exon	50372020	50372150	1000	+	.	gene_id "MSTRG.119171"; transcript_id "MSTRG.119171.17"; exon_number "2";
chr22	StringTie	exon	50388986	50389111	1000	+	.	gene_id "MSTRG.119171"; transcript_id "MSTRG.119171.17"; exon_number "3";
chr22	StringTie	exon	50393750	50393799	1000	+	.	gene_id "MSTRG.119171"; transcript_id "MSTRG.119171.17"; exon_number "4";
chr22	StringTie	exon	50393893	50394135	1000	+	.	gene_id "MSTRG.119171"; transcript_id "MSTRG.119171.17"; exon_number "5";
chr22	StringTie	exon	50406689	50406875	1000	+	.	gene_id "MSTRG.119171"; transcript_id "MSTRG.119171.17"; exon_number "6";
chr22	StringTie	exon	50414552	50414689	1000	+	.	gene_id "MSTRG.119171"; transcript_id "MSTRG.119171.17"; exon_number "7";
chr22	StringTie	exon	50416092	50416157	1000	+	.	gene_id "MSTRG.119171"; transcript_id "MSTRG.119171.17"; exon_number "8";
chr22	StringTie	exon	50418867	50418979	1000	+	.	gene_id "MSTRG.119171"; transcript_id "MSTRG.119171.17"; exon_number "9";
chr22	StringTie	exon	50419349	50419462	1000	+	.	gene_id "MSTRG.119171"; transcript_id "MSTRG.119171.17"; exon_number "10";
chr22	StringTie	exon	50422259	50422380	1000	+	.	gene_id "MSTRG.119171"; transcript_id "MSTRG.119171.17"; exon_number "11";
chr22	StringTie	exon	50423462	50423614	1000	+	.	gene_id "MSTRG.119171"; transcript_id "MSTRG.119171.17"; exon_number "12";
chr22	StringTie	exon	50431173	50431382	1000	+	.	gene_id "MSTRG.119171"; transcript_id "MSTRG.119171.17"; exon_number "13";
chr22	StringTie	exon	50432265	50432329	1000	+	.	gene_id "MSTRG.119171"; transcript_id "MSTRG.119171.17"; exon_number "14";
chr22	StringTie	exon	50434966	50435081	1000	+	.	gene_id "MSTRG.119171"; transcript_id "MSTRG.119171.17"; exon_number "15";
chr22	StringTie	exon	50436367	50436452	1000	+	.	gene_id "MSTRG.119171"; transcript_id "MSTRG.119171.17"; exon_number "16";
chr22	StringTie	exon	50436988	50437068	1000	+	.	gene_id "MSTRG.119171"; transcript_id "MSTRG.119171.17"; exon_number "17";
chr22	StringTie	exon	50437506	50437603	1000	+	.	gene_id "MSTRG.119171"; transcript_id "MSTRG.119171.17"; exon_number "18";
chr22	StringTie	exon	50437843	50437900	1000	+	.	gene_id "MSTRG.119171"; transcript_id "MSTRG.119171.17"; exon_number "19";
chr22	StringTie	exon	50438174	50438298	1000	+	.	gene_id "MSTRG.119171"; transcript_id "MSTRG.119171.17"; exon_number "20";
chr22	StringTie	exon	50438599	50438762	1000	+	.	gene_id "MSTRG.119171"; transcript_id "MSTRG.119171.17"; exon_number "21";
chr22	StringTie	exon	50439701	50439857	1000	+	.	gene_id "MSTRG.119171"; transcript_id "MSTRG.119171.17"; exon_number "22";
chr22	StringTie	exon	50439961	50440049	1000	+	.	gene_id "MSTRG.119171"; transcript_id "MSTRG.119171.17"; exon_number "23";
chr22	StringTie	exon	50440822	50441026	1000	+	.	gene_id "MSTRG.119171"; transcript_id "MSTRG.119171.17"; exon_number "24";
chr22	StringTie	exon	50443866	50444117	1000	+	.	gene_id "MSTRG.119171"; transcript_id "MSTRG.119171.17"; exon_number "25";
chr22	StringTie	exon	50444199	50445136	1000	+	.	gene_id "MSTRG.119171"; transcript_id "MSTRG.119171.17"; exon_number "26";
chr22	StringTie	transcript	50387628	50445136	1000	+	.	gene_id "MSTRG.119171"; transcript_id "MSTRG.119171.170";
chr22	StringTie	exon	50387628	50387738	1000	+	.	gene_id "MSTRG.119171"; transcript_id "MSTRG.119171.170"; exon_number "1";
chr22	StringTie	exon	50393893	50394135	1000	+	.	gene_id "MSTRG.119171"; transcript_id "MSTRG.119171.170"; exon_number "2";
chr22	StringTie	exon	50406689	50406875	1000	+	.	gene_id "MSTRG.119171"; transcript_id "MSTRG.119171.170"; exon_number "3";
chr22	StringTie	exon	50414552	50414689	1000	+	.	gene_id "MSTRG.119171"; transcript_id "MSTRG.119171.170"; exon_number "4";
chr22	StringTie	exon	50416092	50416157	1000	+	.	gene_id "MSTRG.119171"; transcript_id "MSTRG.119171.170"; exon_number "5";
chr22	StringTie	exon	50418867	50418979	1000	+	.	gene_id "MSTRG.119171"; transcript_id "MSTRG.119171.170"; exon_number "6";
chr22	StringTie	exon	50419349	50419462	1000	+	.	gene_id "MSTRG.119171"; transcript_id "MSTRG.119171.170"; exon_number "7";
chr22	StringTie	exon	50422254	50422380	1000	+	.	gene_id "MSTRG.119171"; transcript_id "MSTRG.119171.170"; exon_number "8";
chr22	StringTie	exon	50423465	50423614	1000	+	.	gene_id "MSTRG.119171"; transcript_id "MSTRG.119171.170"; exon_number "9";
chr22	StringTie	exon	50431173	50431382	1000	+	.	gene_id "MSTRG.119171"; transcript_id "MSTRG.119171.170"; exon_number "10";
chr22	StringTie	exon	50432265	50432329	1000	+	.	gene_id "MSTRG.119171"; transcript_id "MSTRG.119171.170"; exon_number "11";
chr22	StringTie	exon	50434966	50435081	1000	+	.	gene_id "MSTRG.119171"; transcript_id "MSTRG.119171.170"; exon_number "12";
chr22	StringTie	exon	50436367	50436452	1000	+	.	gene_id "MSTRG.119171"; transcript_id "MSTRG.119171.170"; exon_number "13";
chr22	StringTie	exon	50437506	50437603	1000	+	.	gene_id "MSTRG.119171"; transcript_id "MSTRG.119171.170"; exon_number "14";
chr22	StringTie	exon	50437843	50437900	1000	+	.	gene_id "MSTRG.119171"; transcript_id "MSTRG.119171.170"; exon_number "15";
chr22	StringTie	exon	50438174	50438298	1000	+	.	gene_id "MSTRG.119171"; transcript_id "MSTRG.119171.170"; exon_number "16";
chr22	StringTie	exon	50438599	50438762	1000	+	.	gene_id "MSTRG.119171"; transcript_id "MSTRG.119171.170"; exon_number "17";
chr22	StringTie	exon	50439701	50439857	1000	+	.	gene_id "MSTRG.119171"; transcript_id "MSTRG.119171.170"; exon_number "18";
chr22	StringTie	exon	50439961	50440049	1000	+	.	gene_id "MSTRG.119171"; transcript_id "MSTRG.119171.170"; exon_number "19";
chr22	StringTie	exon	50440822	50441026	1000	+	.	gene_id "MSTRG.119171"; transcript_id "MSTRG.119171.170"; exon_number "20";
chr22	StringTie	exon	50443866	50444117	1000	+	.	gene_id "MSTRG.119171"; transcript_id "MSTRG.119171.170"; exon_number "21";
chr22	StringTie	exon	50444199	50445136	1000	+	.	gene_id "MSTRG.119171"; transcript_id "MSTRG.119171.170"; exon_number "22";
chr22	StringTie	transcript	50387628	50445137	1000	+	.	gene_id "MSTRG.119171"; transcript_id "MSTRG.119171.171";
chr22	StringTie	exon	50387628	50387738	1000	+	.	gene_id "MSTRG.119171"; transcript_id "MSTRG.119171.171"; exon_number "1";
chr22	StringTie	exon	50393893	50394135	1000	+	.	gene_id "MSTRG.119171"; transcript_id "MSTRG.119171.171"; exon_number "2";
chr22	StringTie	exon	50406689	50406875	1000	+	.	gene_id "MSTRG.119171"; transcript_id "MSTRG.119171.171"; exon_number "3";
chr22	StringTie	exon	50414552	50414689	1000	+	.	gene_id "MSTRG.119171"; transcript_id "MSTRG.119171.171"; exon_number "4";
chr22	StringTie	exon	50416092	50416157	1000	+	.	gene_id "MSTRG.119171"; transcript_id "MSTRG.119171.171"; exon_number "5";
chr22	StringTie	exon	50418867	50418979	1000	+	.	gene_id "MSTRG.119171"; transcript_id "MSTRG.119171.171"; exon_number "6";
chr22	StringTie	exon	50419349	50419462	1000	+	.	gene_id "MSTRG.119171"; transcript_id "MSTRG.119171.171"; exon_number "7";
chr22	StringTie	exon	50422254	50422380	1000	+	.	gene_id "MSTRG.119171"; transcript_id "MSTRG.119171.171"; exon_number "8";
chr22	StringTie	exon	50423462	50423614	1000	+	.	gene_id "MSTRG.119171"; transcript_id "MSTRG.119171.171"; exon_number "9";
chr22	StringTie	exon	50431173	50431382	1000	+	.	gene_id "MSTRG.119171"; transcript_id "MSTRG.119171.171"; exon_number "10";
chr22	StringTie	exon	50432265	50432329	1000	+	.	gene_id "MSTRG.119171"; transcript_id "MSTRG.119171.171"; exon_number "11";
chr22	StringTie	exon	50434966	50435081	1000	+	.	gene_id "MSTRG.119171"; transcript_id "MSTRG.119171.171"; exon_number "12";
chr22	StringTie	exon	50436367	50436452	1000	+	.	gene_id "MSTRG.119171"; transcript_id "MSTRG.119171.171"; exon_number "13";
chr22	StringTie	exon	50436988	50437068	1000	+	.	gene_id "MSTRG.119171"; transcript_id "MSTRG.119171.171"; exon_number "14";
chr22	StringTie	exon	50437506	50437603	1000	+	.	gene_id "MSTRG.119171"; transcript_id "MSTRG.119171.171"; exon_number "15";
chr22	StringTie	exon	50437843	50437900	1000	+	.	gene_id "MSTRG.119171"; transcript_id "MSTRG.119171.171"; exon_number "16";
chr22	StringTie	exon	50438174	50438298	1000	+	.	gene_id "MSTRG.119171"; transcript_id "MSTRG.119171.171"; exon_number "17";
chr22	StringTie	exon	50438599	50438762	1000	+	.	gene_id "MSTRG.119171"; transcript_id "MSTRG.119171.171"; exon_number "18";
chr22	StringTie	exon	50439701	50439857	1000	+	.	gene_id "MSTRG.119171"; transcript_id "MSTRG.119171.171"; exon_number "19";
chr22	StringTie	exon	50439961	50440049	1000	+	.	gene_id "MSTRG.119171"; transcript_id "MSTRG.119171.171"; exon_number "20";
chr22	StringTie	exon	50440822	50441275	1000	+	.	gene_id "MSTRG.119171"; transcript_id "MSTRG.119171.171"; exon_number "21";
chr22	StringTie	exon	50443866	50444117	1000	+	.	gene_id "MSTRG.119171"; transcript_id "MSTRG.119171.171"; exon_number "22";
chr22	StringTie	exon	50444199	50445137	1000	+	.	gene_id "MSTRG.119171"; transcript_id "MSTRG.119171.171"; exon_number "23";
chr22	StringTie	transcript	50387628	50445137	1000	+	.	gene_id "MSTRG.119171"; transcript_id "MSTRG.119171.172";
chr22	StringTie	exon	50387628	50387738	1000	+	.	gene_id "MSTRG.119171"; transcript_id "MSTRG.119171.172"; exon_number "1";
chr22	StringTie	exon	50388986	50389111	1000	+	.	gene_id "MSTRG.119171"; transcript_id "MSTRG.119171.172"; exon_number "2";
chr22	StringTie	exon	50393750	50393799	1000	+	.	gene_id "MSTRG.119171"; transcript_id "MSTRG.119171.172"; exon_number "3";
chr22	StringTie	exon	50393893	50394135	1000	+	.	gene_id "MSTRG.119171"; transcript_id "MSTRG.119171.172"; exon_number "4";
chr22	StringTie	exon	50406689	50406875	1000	+	.	gene_id "MSTRG.119171"; transcript_id "MSTRG.119171.172"; exon_number "5";
chr22	StringTie	exon	50414552	50414689	1000	+	.	gene_id "MSTRG.119171"; transcript_id "MSTRG.119171.172"; exon_number "6";
chr22	StringTie	exon	50416092	50416157	1000	+	.	gene_id "MSTRG.119171"; transcript_id "MSTRG.119171.172"; exon_number "7";
chr22	StringTie	exon	50418867	50418979	1000	+	.	gene_id "MSTRG.119171"; transcript_id "MSTRG.119171.172"; exon_number "8";
chr22	StringTie	exon	50419349	50419462	1000	+	.	gene_id "MSTRG.119171"; transcript_id "MSTRG.119171.172"; exon_number "9";
chr22	StringTie	exon	50422254	50422380	1000	+	.	gene_id "MSTRG.119171"; transcript_id "MSTRG.119171.172"; exon_number "10";
chr22	StringTie	exon	50423462	50423614	1000	+	.	gene_id "MSTRG.119171"; transcript_id "MSTRG.119171.172"; exon_number "11";
chr22	StringTie	exon	50431173	50431382	1000	+	.	gene_id "MSTRG.119171"; transcript_id "MSTRG.119171.172"; exon_number "12";
chr22	StringTie	exon	50432265	50432329	1000	+	.	gene_id "MSTRG.119171"; transcript_id "MSTRG.119171.172"; exon_number "13";
chr22	StringTie	exon	50434966	50435081	1000	+	.	gene_id "MSTRG.119171"; transcript_id "MSTRG.119171.172"; exon_number "14";
chr22	StringTie	exon	50436367	50436452	1000	+	.	gene_id "MSTRG.119171"; transcript_id "MSTRG.119171.172"; exon_number "15";
chr22	StringTie	exon	50437506	50437603	1000	+	.	gene_id "MSTRG.119171"; transcript_id "MSTRG.119171.172"; exon_number "16";
chr22	StringTie	exon	50437843	50437900	1000	+	.	gene_id "MSTRG.119171"; transcript_id "MSTRG.119171.172"; exon_number "17";
chr22	StringTie	exon	50438174	50438298	1000	+	.	gene_id "MSTRG.119171"; transcript_id "MSTRG.119171.172"; exon_number "18";
chr22	StringTie	exon	50438599	50438762	1000	+	.	gene_id "MSTRG.119171"; transcript_id "MSTRG.119171.172"; exon_number "19";
chr22	StringTie	exon	50439698	50439857	1000	+	.	gene_id "MSTRG.119171"; transcript_id "MSTRG.119171.172"; exon_number "20";
chr22	StringTie	exon	50439961	50440049	1000	+	.	gene_id "MSTRG.119171"; transcript_id "MSTRG.119171.172"; exon_number "21";
chr22	StringTie	exon	50440822	50441026	1000	+	.	gene_id "MSTRG.119171"; transcript_id "MSTRG.119171.172"; exon_number "22";
chr22	StringTie	exon	50443866	50444117	1000	+	.	gene_id "MSTRG.119171"; transcript_id "MSTRG.119171.172"; exon_number "23";
chr22	StringTie	exon	50444199	50445137	1000	+	.	gene_id "MSTRG.119171"; transcript_id "MSTRG.119171.172"; exon_number "24";
chr22	StringTie	transcript	50387629	50445132	1000	+	.	gene_id "MSTRG.119171"; transcript_id "MSTRG.119171.173";
chr22	StringTie	exon	50387629	50387738	1000	+	.	gene_id "MSTRG.119171"; transcript_id "MSTRG.119171.173"; exon_number "1";
chr22	StringTie	exon	50393893	50394135	1000	+	.	gene_id "MSTRG.119171"; transcript_id "MSTRG.119171.173"; exon_number "2";
chr22	StringTie	exon	50406689	50406875	1000	+	.	gene_id "MSTRG.119171"; transcript_id "MSTRG.119171.173"; exon_number "3";
chr22	StringTie	exon	50414552	50414689	1000	+	.	gene_id "MSTRG.119171"; transcript_id "MSTRG.119171.173"; exon_number "4";
chr22	StringTie	exon	50416092	50416157	1000	+	.	gene_id "MSTRG.119171"; transcript_id "MSTRG.119171.173"; exon_number "5";
chr22	StringTie	exon	50418867	50418979	1000	+	.	gene_id "MSTRG.119171"; transcript_id "MSTRG.119171.173"; exon_number "6";
chr22	StringTie	exon	50419349	50419462	1000	+	.	gene_id "MSTRG.119171"; transcript_id "MSTRG.119171.173"; exon_number "7";
chr22	StringTie	exon	50422259	50422380	1000	+	.	gene_id "MSTRG.119171"; transcript_id "MSTRG.119171.173"; exon_number "8";
chr22	StringTie	exon	50423462	50423614	1000	+	.	gene_id "MSTRG.119171"; transcript_id "MSTRG.119171.173"; exon_number "9";
chr22	StringTie	exon	50431173	50431382	1000	+	.	gene_id "MSTRG.119171"; transcript_id "MSTRG.119171.173"; exon_number "10";
chr22	StringTie	exon	50432265	50432329	1000	+	.	gene_id "MSTRG.119171"; transcript_id "MSTRG.119171.173"; exon_number "11";
chr22	StringTie	exon	50434966	50435081	1000	+	.	gene_id "MSTRG.119171"; transcript_id "MSTRG.119171.173"; exon_number "12";
chr22	StringTie	exon	50436367	50436452	1000	+	.	gene_id "MSTRG.119171"; transcript_id "MSTRG.119171.173"; exon_number "13";
chr22	StringTie	exon	50437506	50437603	1000	+	.	gene_id "MSTRG.119171"; transcript_id "MSTRG.119171.173"; exon_number "14";
chr22	StringTie	exon	50437843	50437900	1000	+	.	gene_id "MSTRG.119171"; transcript_id "MSTRG.119171.173"; exon_number "15";
chr22	StringTie	exon	50438174	50438298	1000	+	.	gene_id "MSTRG.119171"; transcript_id "MSTRG.119171.173"; exon_number "16";
chr22	StringTie	exon	50438599	50438762	1000	+	.	gene_id "MSTRG.119171"; transcript_id "MSTRG.119171.173"; exon_number "17";
chr22	StringTie	exon	50439701	50439857	1000	+	.	gene_id "MSTRG.119171"; transcript_id "MSTRG.119171.173"; exon_number "18";
chr22	StringTie	exon	50439961	50440049	1000	+	.	gene_id "MSTRG.119171"; transcript_id "MSTRG.119171.173"; exon_number "19";
chr22	StringTie	exon	50440822	50441026	1000	+	.	gene_id "MSTRG.119171"; transcript_id "MSTRG.119171.173"; exon_number "20";
chr22	StringTie	exon	50443866	50444117	1000	+	.	gene_id "MSTRG.119171"; transcript_id "MSTRG.119171.173"; exon_number "21";
chr22	StringTie	exon	50444199	50445132	1000	+	.	gene_id "MSTRG.119171"; transcript_id "MSTRG.119171.173"; exon_number "22";
chr22	StringTie	transcript	50387629	50445126	1000	+	.	gene_id "MSTRG.119171"; transcript_id "MSTRG.119171.174";
chr22	StringTie	exon	50387629	50387738	1000	+	.	gene_id "MSTRG.119171"; transcript_id "MSTRG.119171.174"; exon_number "1";
chr22	StringTie	exon	50388986	50389111	1000	+	.	gene_id "MSTRG.119171"; transcript_id "MSTRG.119171.174"; exon_number "2";
chr22	StringTie	exon	50393750	50393799	1000	+	.	gene_id "MSTRG.119171"; transcript_id "MSTRG.119171.174"; exon_number "3";
chr22	StringTie	exon	50393893	50394135	1000	+	.	gene_id "MSTRG.119171"; transcript_id "MSTRG.119171.174"; exon_number "4";
chr22	StringTie	exon	50406689	50406875	1000	+	.	gene_id "MSTRG.119171"; transcript_id "MSTRG.119171.174"; exon_number "5";
chr22	StringTie	exon	50414552	50414689	1000	+	.	gene_id "MSTRG.119171"; transcript_id "MSTRG.119171.174"; exon_number "6";
chr22	StringTie	exon	50416092	50416157	1000	+	.	gene_id "MSTRG.119171"; transcript_id "MSTRG.119171.174"; exon_number "7";
chr22	StringTie	exon	50418867	50418979	1000	+	.	gene_id "MSTRG.119171"; transcript_id "MSTRG.119171.174"; exon_number "8";
chr22	StringTie	exon	50419349	50419462	1000	+	.	gene_id "MSTRG.119171"; transcript_id "MSTRG.119171.174"; exon_number "9";
chr22	StringTie	exon	50422259	50422380	1000	+	.	gene_id "MSTRG.119171"; transcript_id "MSTRG.119171.174"; exon_number "10";
chr22	StringTie	exon	50423462	50423614	1000	+	.	gene_id "MSTRG.119171"; transcript_id "MSTRG.119171.174"; exon_number "11";
chr22	StringTie	exon	50431173	50431382	1000	+	.	gene_id "MSTRG.119171"; transcript_id "MSTRG.119171.174"; exon_number "12";
chr22	StringTie	exon	50432265	50432329	1000	+	.	gene_id "MSTRG.119171"; transcript_id "MSTRG.119171.174"; exon_number "13";
chr22	StringTie	exon	50434966	50435081	1000	+	.	gene_id "MSTRG.119171"; transcript_id "MSTRG.119171.174"; exon_number "14";
chr22	StringTie	exon	50436367	50436452	1000	+	.	gene_id "MSTRG.119171"; transcript_id "MSTRG.119171.174"; exon_number "15";
chr22	StringTie	exon	50437506	50437603	1000	+	.	gene_id "MSTRG.119171"; transcript_id "MSTRG.119171.174"; exon_number "16";
chr22	StringTie	exon	50437843	50437900	1000	+	.	gene_id "MSTRG.119171"; transcript_id "MSTRG.119171.174"; exon_number "17";
chr22	StringTie	exon	50438174	50438298	1000	+	.	gene_id "MSTRG.119171"; transcript_id "MSTRG.119171.174"; exon_number "18";
chr22	StringTie	exon	50438599	50438762	1000	+	.	gene_id "MSTRG.119171"; transcript_id "MSTRG.119171.174"; exon_number "19";
chr22	StringTie	exon	50439701	50439857	1000	+	.	gene_id "MSTRG.119171"; transcript_id "MSTRG.119171.174"; exon_number "20";
chr22	StringTie	exon	50439961	50440049	1000	+	.	gene_id "MSTRG.119171"; transcript_id "MSTRG.119171.174"; exon_number "21";
chr22	StringTie	exon	50440822	50441026	1000	+	.	gene_id "MSTRG.119171"; transcript_id "MSTRG.119171.174"; exon_number "22";
chr22	StringTie	exon	50443866	50444117	1000	+	.	gene_id "MSTRG.119171"; transcript_id "MSTRG.119171.174"; exon_number "23";
chr22	StringTie	exon	50444199	50445126	1000	+	.	gene_id "MSTRG.119171"; transcript_id "MSTRG.119171.174"; exon_number "24";
chr22	StringTie	transcript	50387629	50445130	1000	+	.	gene_id "MSTRG.119171"; transcript_id "MSTRG.119171.175";
chr22	StringTie	exon	50387629	50387738	1000	+	.	gene_id "MSTRG.119171"; transcript_id "MSTRG.119171.175"; exon_number "1";
chr22	StringTie	exon	50393893	50394135	1000	+	.	gene_id "MSTRG.119171"; transcript_id "MSTRG.119171.175"; exon_number "2";
chr22	StringTie	exon	50406689	50406875	1000	+	.	gene_id "MSTRG.119171"; transcript_id "MSTRG.119171.175"; exon_number "3";
chr22	StringTie	exon	50414552	50414689	1000	+	.	gene_id "MSTRG.119171"; transcript_id "MSTRG.119171.175"; exon_number "4";
chr22	StringTie	exon	50416092	50416157	1000	+	.	gene_id "MSTRG.119171"; transcript_id "MSTRG.119171.175"; exon_number "5";
chr22	StringTie	exon	50418867	50418979	1000	+	.	gene_id "MSTRG.119171"; transcript_id "MSTRG.119171.175"; exon_number "6";
chr22	StringTie	exon	50419349	50419462	1000	+	.	gene_id "MSTRG.119171"; transcript_id "MSTRG.119171.175"; exon_number "7";
chr22	StringTie	exon	50422254	50422380	1000	+	.	gene_id "MSTRG.119171"; transcript_id "MSTRG.119171.175"; exon_number "8";
chr22	StringTie	exon	50423462	50423614	1000	+	.	gene_id "MSTRG.119171"; transcript_id "MSTRG.119171.175"; exon_number "9";
chr22	StringTie	exon	50429945	50430170	1000	+	.	gene_id "MSTRG.119171"; transcript_id "MSTRG.119171.175"; exon_number "10";
chr22	StringTie	exon	50431173	50431382	1000	+	.	gene_id "MSTRG.119171"; transcript_id "MSTRG.119171.175"; exon_number "11";
chr22	StringTie	exon	50432265	50432329	1000	+	.	gene_id "MSTRG.119171"; transcript_id "MSTRG.119171.175"; exon_number "12";
chr22	StringTie	exon	50434966	50435081	1000	+	.	gene_id "MSTRG.119171"; transcript_id "MSTRG.119171.175"; exon_number "13";
chr22	StringTie	exon	50436367	50436452	1000	+	.	gene_id "MSTRG.119171"; transcript_id "MSTRG.119171.175"; exon_number "14";
chr22	StringTie	exon	50436988	50437068	1000	+	.	gene_id "MSTRG.119171"; transcript_id "MSTRG.119171.175"; exon_number "15";
chr22	StringTie	exon	50437506	50437603	1000	+	.	gene_id "MSTRG.119171"; transcript_id "MSTRG.119171.175"; exon_number "16";
chr22	StringTie	exon	50437843	50437900	1000	+	.	gene_id "MSTRG.119171"; transcript_id "MSTRG.119171.175"; exon_number "17";
chr22	StringTie	exon	50438174	50438298	1000	+	.	gene_id "MSTRG.119171"; transcript_id "MSTRG.119171.175"; exon_number "18";
chr22	StringTie	exon	50438599	50438762	1000	+	.	gene_id "MSTRG.119171"; transcript_id "MSTRG.119171.175"; exon_number "19";
chr22	StringTie	exon	50439701	50439857	1000	+	.	gene_id "MSTRG.119171"; transcript_id "MSTRG.119171.175"; exon_number "20";
chr22	StringTie	exon	50439961	50440049	1000	+	.	gene_id "MSTRG.119171"; transcript_id "MSTRG.119171.175"; exon_number "21";
chr22	StringTie	exon	50440822	50441026	1000	+	.	gene_id "MSTRG.119171"; transcript_id "MSTRG.119171.175"; exon_number "22";
chr22	StringTie	exon	50443866	50444117	1000	+	.	gene_id "MSTRG.119171"; transcript_id "MSTRG.119171.175"; exon_number "23";
chr22	StringTie	exon	50444203	50445130	1000	+	.	gene_id "MSTRG.119171"; transcript_id "MSTRG.119171.175"; exon_number "24";
chr22	StringTie	transcript	50389081	50445095	1000	+	.	gene_id "MSTRG.119171"; transcript_id "MSTRG.119171.176";
chr22	StringTie	exon	50389081	50389111	1000	+	.	gene_id "MSTRG.119171"; transcript_id "MSTRG.119171.176"; exon_number "1";
chr22	StringTie	exon	50393893	50394135	1000	+	.	gene_id "MSTRG.119171"; transcript_id "MSTRG.119171.176"; exon_number "2";
chr22	StringTie	exon	50406735	50406875	1000	+	.	gene_id "MSTRG.119171"; transcript_id "MSTRG.119171.176"; exon_number "3";
chr22	StringTie	exon	50414552	50414689	1000	+	.	gene_id "MSTRG.119171"; transcript_id "MSTRG.119171.176"; exon_number "4";
chr22	StringTie	exon	50416092	50416157	1000	+	.	gene_id "MSTRG.119171"; transcript_id "MSTRG.119171.176"; exon_number "5";
chr22	StringTie	exon	50418867	50418979	1000	+	.	gene_id "MSTRG.119171"; transcript_id "MSTRG.119171.176"; exon_number "6";
chr22	StringTie	exon	50419349	50419462	1000	+	.	gene_id "MSTRG.119171"; transcript_id "MSTRG.119171.176"; exon_number "7";
chr22	StringTie	exon	50422254	50422380	1000	+	.	gene_id "MSTRG.119171"; transcript_id "MSTRG.119171.176"; exon_number "8";
chr22	StringTie	exon	50423462	50423614	1000	+	.	gene_id "MSTRG.119171"; transcript_id "MSTRG.119171.176"; exon_number "9";
chr22	StringTie	exon	50431173	50431382	1000	+	.	gene_id "MSTRG.119171"; transcript_id "MSTRG.119171.176"; exon_number "10";
chr22	StringTie	exon	50432265	50432329	1000	+	.	gene_id "MSTRG.119171"; transcript_id "MSTRG.119171.176"; exon_number "11";
chr22	StringTie	exon	50434966	50435081	1000	+	.	gene_id "MSTRG.119171"; transcript_id "MSTRG.119171.176"; exon_number "12";
chr22	StringTie	exon	50436367	50436452	1000	+	.	gene_id "MSTRG.119171"; transcript_id "MSTRG.119171.176"; exon_number "13";
chr22	StringTie	exon	50436988	50437068	1000	+	.	gene_id "MSTRG.119171"; transcript_id "MSTRG.119171.176"; exon_number "14";
chr22	StringTie	exon	50437506	50437603	1000	+	.	gene_id "MSTRG.119171"; transcript_id "MSTRG.119171.176"; exon_number "15";
chr22	StringTie	exon	50437843	50437900	1000	+	.	gene_id "MSTRG.119171"; transcript_id "MSTRG.119171.176"; exon_number "16";
chr22	StringTie	exon	50438174	50438298	1000	+	.	gene_id "MSTRG.119171"; transcript_id "MSTRG.119171.176"; exon_number "17";
chr22	StringTie	exon	50438599	50438762	1000	+	.	gene_id "MSTRG.119171"; transcript_id "MSTRG.119171.176"; exon_number "18";
chr22	StringTie	exon	50439701	50439857	1000	+	.	gene_id "MSTRG.119171"; transcript_id "MSTRG.119171.176"; exon_number "19";
chr22	StringTie	exon	50439961	50440049	1000	+	.	gene_id "MSTRG.119171"; transcript_id "MSTRG.119171.176"; exon_number "20";
chr22	StringTie	exon	50440822	50441026	1000	+	.	gene_id "MSTRG.119171"; transcript_id "MSTRG.119171.176"; exon_number "21";
chr22	StringTie	exon	50443866	50444117	1000	+	.	gene_id "MSTRG.119171"; transcript_id "MSTRG.119171.176"; exon_number "22";
chr22	StringTie	exon	50444199	50445095	1000	+	.	gene_id "MSTRG.119171"; transcript_id "MSTRG.119171.176"; exon_number "23";
chr22	StringTie	transcript	50389095	50445131	1000	+	.	gene_id "MSTRG.119171"; transcript_id "MSTRG.119171.177";
chr22	StringTie	exon	50389095	50389111	1000	+	.	gene_id "MSTRG.119171"; transcript_id "MSTRG.119171.177"; exon_number "1";
chr22	StringTie	exon	50391826	50392015	1000	+	.	gene_id "MSTRG.119171"; transcript_id "MSTRG.119171.177"; exon_number "2";
chr22	StringTie	exon	50393893	50394135	1000	+	.	gene_id "MSTRG.119171"; transcript_id "MSTRG.119171.177"; exon_number "3";
chr22	StringTie	exon	50406689	50406875	1000	+	.	gene_id "MSTRG.119171"; transcript_id "MSTRG.119171.177"; exon_number "4";
chr22	StringTie	exon	50414552	50414689	1000	+	.	gene_id "MSTRG.119171"; transcript_id "MSTRG.119171.177"; exon_number "5";
chr22	StringTie	exon	50416092	50416157	1000	+	.	gene_id "MSTRG.119171"; transcript_id "MSTRG.119171.177"; exon_number "6";
chr22	StringTie	exon	50418867	50418979	1000	+	.	gene_id "MSTRG.119171"; transcript_id "MSTRG.119171.177"; exon_number "7";
chr22	StringTie	exon	50419349	50419462	1000	+	.	gene_id "MSTRG.119171"; transcript_id "MSTRG.119171.177"; exon_number "8";
chr22	StringTie	exon	50422254	50422380	1000	+	.	gene_id "MSTRG.119171"; transcript_id "MSTRG.119171.177"; exon_number "9";
chr22	StringTie	exon	50423462	50423614	1000	+	.	gene_id "MSTRG.119171"; transcript_id "MSTRG.119171.177"; exon_number "10";
chr22	StringTie	exon	50431173	50431382	1000	+	.	gene_id "MSTRG.119171"; transcript_id "MSTRG.119171.177"; exon_number "11";
chr22	StringTie	exon	50432265	50432329	1000	+	.	gene_id "MSTRG.119171"; transcript_id "MSTRG.119171.177"; exon_number "12";
chr22	StringTie	exon	50434966	50435081	1000	+	.	gene_id "MSTRG.119171"; transcript_id "MSTRG.119171.177"; exon_number "13";
chr22	StringTie	exon	50436367	50436452	1000	+	.	gene_id "MSTRG.119171"; transcript_id "MSTRG.119171.177"; exon_number "14";
chr22	StringTie	exon	50436988	50437068	1000	+	.	gene_id "MSTRG.119171"; transcript_id "MSTRG.119171.177"; exon_number "15";
chr22	StringTie	exon	50437506	50437603	1000	+	.	gene_id "MSTRG.119171"; transcript_id "MSTRG.119171.177"; exon_number "16";
chr22	StringTie	exon	50437843	50437900	1000	+	.	gene_id "MSTRG.119171"; transcript_id "MSTRG.119171.177"; exon_number "17";
chr22	StringTie	exon	50438174	50438298	1000	+	.	gene_id "MSTRG.119171"; transcript_id "MSTRG.119171.177"; exon_number "18";
chr22	StringTie	exon	50438599	50438762	1000	+	.	gene_id "MSTRG.119171"; transcript_id "MSTRG.119171.177"; exon_number "19";
chr22	StringTie	exon	50439701	50439857	1000	+	.	gene_id "MSTRG.119171"; transcript_id "MSTRG.119171.177"; exon_number "20";
chr22	StringTie	exon	50439961	50440049	1000	+	.	gene_id "MSTRG.119171"; transcript_id "MSTRG.119171.177"; exon_number "21";
chr22	StringTie	exon	50440822	50441026	1000	+	.	gene_id "MSTRG.119171"; transcript_id "MSTRG.119171.177"; exon_number "22";
chr22	StringTie	exon	50443866	50444117	1000	+	.	gene_id "MSTRG.119171"; transcript_id "MSTRG.119171.177"; exon_number "23";
chr22	StringTie	exon	50444199	50445131	1000	+	.	gene_id "MSTRG.119171"; transcript_id "MSTRG.119171.177"; exon_number "24";
chr22	StringTie	transcript	50391805	50445135	1000	+	.	gene_id "MSTRG.119171"; transcript_id "MSTRG.119171.178";
chr22	StringTie	exon	50391805	50392015	1000	+	.	gene_id "MSTRG.119171"; transcript_id "MSTRG.119171.178"; exon_number "1";
chr22	StringTie	exon	50393750	50393799	1000	+	.	gene_id "MSTRG.119171"; transcript_id "MSTRG.119171.178"; exon_number "2";
chr22	StringTie	exon	50393893	50394135	1000	+	.	gene_id "MSTRG.119171"; transcript_id "MSTRG.119171.178"; exon_number "3";
chr22	StringTie	exon	50406689	50406875	1000	+	.	gene_id "MSTRG.119171"; transcript_id "MSTRG.119171.178"; exon_number "4";
chr22	StringTie	exon	50414552	50414689	1000	+	.	gene_id "MSTRG.119171"; transcript_id "MSTRG.119171.178"; exon_number "5";
chr22	StringTie	exon	50416092	50416157	1000	+	.	gene_id "MSTRG.119171"; transcript_id "MSTRG.119171.178"; exon_number "6";
chr22	StringTie	exon	50418867	50418979	1000	+	.	gene_id "MSTRG.119171"; transcript_id "MSTRG.119171.178"; exon_number "7";
chr22	StringTie	exon	50419349	50419462	1000	+	.	gene_id "MSTRG.119171"; transcript_id "MSTRG.119171.178"; exon_number "8";
chr22	StringTie	exon	50422254	50422380	1000	+	.	gene_id "MSTRG.119171"; transcript_id "MSTRG.119171.178"; exon_number "9";
chr22	StringTie	exon	50423462	50423614	1000	+	.	gene_id "MSTRG.119171"; transcript_id "MSTRG.119171.178"; exon_number "10";
chr22	StringTie	exon	50431173	50431382	1000	+	.	gene_id "MSTRG.119171"; transcript_id "MSTRG.119171.178"; exon_number "11";
chr22	StringTie	exon	50432265	50432329	1000	+	.	gene_id "MSTRG.119171"; transcript_id "MSTRG.119171.178"; exon_number "12";
chr22	StringTie	exon	50434966	50435081	1000	+	.	gene_id "MSTRG.119171"; transcript_id "MSTRG.119171.178"; exon_number "13";
chr22	StringTie	exon	50436367	50436452	1000	+	.	gene_id "MSTRG.119171"; transcript_id "MSTRG.119171.178"; exon_number "14";
chr22	StringTie	exon	50437506	50437603	1000	+	.	gene_id "MSTRG.119171"; transcript_id "MSTRG.119171.178"; exon_number "15";
chr22	StringTie	exon	50437843	50437900	1000	+	.	gene_id "MSTRG.119171"; transcript_id "MSTRG.119171.178"; exon_number "16";
chr22	StringTie	exon	50438174	50438298	1000	+	.	gene_id "MSTRG.119171"; transcript_id "MSTRG.119171.178"; exon_number "17";
chr22	StringTie	exon	50438599	50438762	1000	+	.	gene_id "MSTRG.119171"; transcript_id "MSTRG.119171.178"; exon_number "18";
chr22	StringTie	exon	50439701	50439857	1000	+	.	gene_id "MSTRG.119171"; transcript_id "MSTRG.119171.178"; exon_number "19";
chr22	StringTie	exon	50439961	50440049	1000	+	.	gene_id "MSTRG.119171"; transcript_id "MSTRG.119171.178"; exon_number "20";
chr22	StringTie	exon	50440822	50441026	1000	+	.	gene_id "MSTRG.119171"; transcript_id "MSTRG.119171.178"; exon_number "21";
chr22	StringTie	exon	50443866	50444117	1000	+	.	gene_id "MSTRG.119171"; transcript_id "MSTRG.119171.178"; exon_number "22";
chr22	StringTie	exon	50444199	50445135	1000	+	.	gene_id "MSTRG.119171"; transcript_id "MSTRG.119171.178"; exon_number "23";
chr22	StringTie	transcript	50393582	50445125	1000	+	.	gene_id "MSTRG.119171"; transcript_id "MSTRG.119171.179";
chr22	StringTie	exon	50393582	50394135	1000	+	.	gene_id "MSTRG.119171"; transcript_id "MSTRG.119171.179"; exon_number "1";
chr22	StringTie	exon	50406689	50406875	1000	+	.	gene_id "MSTRG.119171"; transcript_id "MSTRG.119171.179"; exon_number "2";
chr22	StringTie	exon	50414552	50414689	1000	+	.	gene_id "MSTRG.119171"; transcript_id "MSTRG.119171.179"; exon_number "3";
chr22	StringTie	exon	50416092	50416157	1000	+	.	gene_id "MSTRG.119171"; transcript_id "MSTRG.119171.179"; exon_number "4";
chr22	StringTie	exon	50418867	50418989	1000	+	.	gene_id "MSTRG.119171"; transcript_id "MSTRG.119171.179"; exon_number "5";
chr22	StringTie	exon	50419349	50419462	1000	+	.	gene_id "MSTRG.119171"; transcript_id "MSTRG.119171.179"; exon_number "6";
chr22	StringTie	exon	50422254	50422380	1000	+	.	gene_id "MSTRG.119171"; transcript_id "MSTRG.119171.179"; exon_number "7";
chr22	StringTie	exon	50423462	50423614	1000	+	.	gene_id "MSTRG.119171"; transcript_id "MSTRG.119171.179"; exon_number "8";
chr22	StringTie	exon	50431173	50431382	1000	+	.	gene_id "MSTRG.119171"; transcript_id "MSTRG.119171.179"; exon_number "9";
chr22	StringTie	exon	50432265	50432329	1000	+	.	gene_id "MSTRG.119171"; transcript_id "MSTRG.119171.179"; exon_number "10";
chr22	StringTie	exon	50434966	50435081	1000	+	.	gene_id "MSTRG.119171"; transcript_id "MSTRG.119171.179"; exon_number "11";
chr22	StringTie	exon	50436367	50436452	1000	+	.	gene_id "MSTRG.119171"; transcript_id "MSTRG.119171.179"; exon_number "12";
chr22	StringTie	exon	50436988	50437068	1000	+	.	gene_id "MSTRG.119171"; transcript_id "MSTRG.119171.179"; exon_number "13";
chr22	StringTie	exon	50437506	50437603	1000	+	.	gene_id "MSTRG.119171"; transcript_id "MSTRG.119171.179"; exon_number "14";
chr22	StringTie	exon	50437843	50437900	1000	+	.	gene_id "MSTRG.119171"; transcript_id "MSTRG.119171.179"; exon_number "15";
chr22	StringTie	exon	50438174	50438298	1000	+	.	gene_id "MSTRG.119171"; transcript_id "MSTRG.119171.179"; exon_number "16";
chr22	StringTie	exon	50438599	50438762	1000	+	.	gene_id "MSTRG.119171"; transcript_id "MSTRG.119171.179"; exon_number "17";
chr22	StringTie	exon	50439701	50439857	1000	+	.	gene_id "MSTRG.119171"; transcript_id "MSTRG.119171.179"; exon_number "18";
chr22	StringTie	exon	50439961	50440049	1000	+	.	gene_id "MSTRG.119171"; transcript_id "MSTRG.119171.179"; exon_number "19";
chr22	StringTie	exon	50440822	50441026	1000	+	.	gene_id "MSTRG.119171"; transcript_id "MSTRG.119171.179"; exon_number "20";
chr22	StringTie	exon	50443866	50444117	1000	+	.	gene_id "MSTRG.119171"; transcript_id "MSTRG.119171.179"; exon_number "21";
chr22	StringTie	exon	50444199	50444507	1000	+	.	gene_id "MSTRG.119171"; transcript_id "MSTRG.119171.179"; exon_number "22";
chr22	StringTie	exon	50444650	50445125	1000	+	.	gene_id "MSTRG.119171"; transcript_id "MSTRG.119171.179"; exon_number "23";
chr22	StringTie	transcript	50330808	50445133	1000	+	.	gene_id "MSTRG.119171"; transcript_id "MSTRG.119171.18";
chr22	StringTie	exon	50330808	50330995	1000	+	.	gene_id "MSTRG.119171"; transcript_id "MSTRG.119171.18"; exon_number "1";
chr22	StringTie	exon	50372020	50372150	1000	+	.	gene_id "MSTRG.119171"; transcript_id "MSTRG.119171.18"; exon_number "2";
chr22	StringTie	exon	50393750	50393799	1000	+	.	gene_id "MSTRG.119171"; transcript_id "MSTRG.119171.18"; exon_number "3";
chr22	StringTie	exon	50393893	50394135	1000	+	.	gene_id "MSTRG.119171"; transcript_id "MSTRG.119171.18"; exon_number "4";
chr22	StringTie	exon	50406689	50406875	1000	+	.	gene_id "MSTRG.119171"; transcript_id "MSTRG.119171.18"; exon_number "5";
chr22	StringTie	exon	50414552	50414689	1000	+	.	gene_id "MSTRG.119171"; transcript_id "MSTRG.119171.18"; exon_number "6";
chr22	StringTie	exon	50416092	50416157	1000	+	.	gene_id "MSTRG.119171"; transcript_id "MSTRG.119171.18"; exon_number "7";
chr22	StringTie	exon	50418867	50418979	1000	+	.	gene_id "MSTRG.119171"; transcript_id "MSTRG.119171.18"; exon_number "8";
chr22	StringTie	exon	50419349	50419462	1000	+	.	gene_id "MSTRG.119171"; transcript_id "MSTRG.119171.18"; exon_number "9";
chr22	StringTie	exon	50422259	50422380	1000	+	.	gene_id "MSTRG.119171"; transcript_id "MSTRG.119171.18"; exon_number "10";
chr22	StringTie	exon	50423462	50423614	1000	+	.	gene_id "MSTRG.119171"; transcript_id "MSTRG.119171.18"; exon_number "11";
chr22	StringTie	exon	50431173	50431382	1000	+	.	gene_id "MSTRG.119171"; transcript_id "MSTRG.119171.18"; exon_number "12";
chr22	StringTie	exon	50432265	50432329	1000	+	.	gene_id "MSTRG.119171"; transcript_id "MSTRG.119171.18"; exon_number "13";
chr22	StringTie	exon	50434966	50435081	1000	+	.	gene_id "MSTRG.119171"; transcript_id "MSTRG.119171.18"; exon_number "14";
chr22	StringTie	exon	50436367	50436452	1000	+	.	gene_id "MSTRG.119171"; transcript_id "MSTRG.119171.18"; exon_number "15";
chr22	StringTie	exon	50436988	50437068	1000	+	.	gene_id "MSTRG.119171"; transcript_id "MSTRG.119171.18"; exon_number "16";
chr22	StringTie	exon	50437506	50437603	1000	+	.	gene_id "MSTRG.119171"; transcript_id "MSTRG.119171.18"; exon_number "17";
chr22	StringTie	exon	50437843	50437900	1000	+	.	gene_id "MSTRG.119171"; transcript_id "MSTRG.119171.18"; exon_number "18";
chr22	StringTie	exon	50438174	50438298	1000	+	.	gene_id "MSTRG.119171"; transcript_id "MSTRG.119171.18"; exon_number "19";
chr22	StringTie	exon	50438599	50438762	1000	+	.	gene_id "MSTRG.119171"; transcript_id "MSTRG.119171.18"; exon_number "20";
chr22	StringTie	exon	50439698	50439857	1000	+	.	gene_id "MSTRG.119171"; transcript_id "MSTRG.119171.18"; exon_number "21";
chr22	StringTie	exon	50439961	50440049	1000	+	.	gene_id "MSTRG.119171"; transcript_id "MSTRG.119171.18"; exon_number "22";
chr22	StringTie	exon	50440822	50441026	1000	+	.	gene_id "MSTRG.119171"; transcript_id "MSTRG.119171.18"; exon_number "23";
chr22	StringTie	exon	50443866	50444117	1000	+	.	gene_id "MSTRG.119171"; transcript_id "MSTRG.119171.18"; exon_number "24";
chr22	StringTie	exon	50444199	50445133	1000	+	.	gene_id "MSTRG.119171"; transcript_id "MSTRG.119171.18"; exon_number "25";
chr22	StringTie	transcript	50393592	50445130	1000	+	.	gene_id "MSTRG.119171"; transcript_id "MSTRG.119171.180";
chr22	StringTie	exon	50393592	50393799	1000	+	.	gene_id "MSTRG.119171"; transcript_id "MSTRG.119171.180"; exon_number "1";
chr22	StringTie	exon	50393893	50394135	1000	+	.	gene_id "MSTRG.119171"; transcript_id "MSTRG.119171.180"; exon_number "2";
chr22	StringTie	exon	50406735	50406875	1000	+	.	gene_id "MSTRG.119171"; transcript_id "MSTRG.119171.180"; exon_number "3";
chr22	StringTie	exon	50414552	50414689	1000	+	.	gene_id "MSTRG.119171"; transcript_id "MSTRG.119171.180"; exon_number "4";
chr22	StringTie	exon	50416092	50416157	1000	+	.	gene_id "MSTRG.119171"; transcript_id "MSTRG.119171.180"; exon_number "5";
chr22	StringTie	exon	50418867	50418979	1000	+	.	gene_id "MSTRG.119171"; transcript_id "MSTRG.119171.180"; exon_number "6";
chr22	StringTie	exon	50419349	50419462	1000	+	.	gene_id "MSTRG.119171"; transcript_id "MSTRG.119171.180"; exon_number "7";
chr22	StringTie	exon	50422254	50422380	1000	+	.	gene_id "MSTRG.119171"; transcript_id "MSTRG.119171.180"; exon_number "8";
chr22	StringTie	exon	50423462	50423614	1000	+	.	gene_id "MSTRG.119171"; transcript_id "MSTRG.119171.180"; exon_number "9";
chr22	StringTie	exon	50431173	50431382	1000	+	.	gene_id "MSTRG.119171"; transcript_id "MSTRG.119171.180"; exon_number "10";
chr22	StringTie	exon	50432265	50432329	1000	+	.	gene_id "MSTRG.119171"; transcript_id "MSTRG.119171.180"; exon_number "11";
chr22	StringTie	exon	50434966	50435081	1000	+	.	gene_id "MSTRG.119171"; transcript_id "MSTRG.119171.180"; exon_number "12";
chr22	StringTie	exon	50436367	50436452	1000	+	.	gene_id "MSTRG.119171"; transcript_id "MSTRG.119171.180"; exon_number "13";
chr22	StringTie	exon	50436988	50437068	1000	+	.	gene_id "MSTRG.119171"; transcript_id "MSTRG.119171.180"; exon_number "14";
chr22	StringTie	exon	50437506	50437603	1000	+	.	gene_id "MSTRG.119171"; transcript_id "MSTRG.119171.180"; exon_number "15";
chr22	StringTie	exon	50437843	50437900	1000	+	.	gene_id "MSTRG.119171"; transcript_id "MSTRG.119171.180"; exon_number "16";
chr22	StringTie	exon	50438174	50438298	1000	+	.	gene_id "MSTRG.119171"; transcript_id "MSTRG.119171.180"; exon_number "17";
chr22	StringTie	exon	50438599	50438762	1000	+	.	gene_id "MSTRG.119171"; transcript_id "MSTRG.119171.180"; exon_number "18";
chr22	StringTie	exon	50439701	50439857	1000	+	.	gene_id "MSTRG.119171"; transcript_id "MSTRG.119171.180"; exon_number "19";
chr22	StringTie	exon	50439961	50440049	1000	+	.	gene_id "MSTRG.119171"; transcript_id "MSTRG.119171.180"; exon_number "20";
chr22	StringTie	exon	50440822	50441275	1000	+	.	gene_id "MSTRG.119171"; transcript_id "MSTRG.119171.180"; exon_number "21";
chr22	StringTie	exon	50443866	50444117	1000	+	.	gene_id "MSTRG.119171"; transcript_id "MSTRG.119171.180"; exon_number "22";
chr22	StringTie	exon	50444199	50445130	1000	+	.	gene_id "MSTRG.119171"; transcript_id "MSTRG.119171.180"; exon_number "23";
chr22	StringTie	transcript	50393870	50445132	1000	+	.	gene_id "MSTRG.119171"; transcript_id "MSTRG.119171.181";
chr22	StringTie	exon	50393870	50394135	1000	+	.	gene_id "MSTRG.119171"; transcript_id "MSTRG.119171.181"; exon_number "1";
chr22	StringTie	exon	50406735	50406875	1000	+	.	gene_id "MSTRG.119171"; transcript_id "MSTRG.119171.181"; exon_number "2";
chr22	StringTie	exon	50414552	50414689	1000	+	.	gene_id "MSTRG.119171"; transcript_id "MSTRG.119171.181"; exon_number "3";
chr22	StringTie	exon	50416092	50416157	1000	+	.	gene_id "MSTRG.119171"; transcript_id "MSTRG.119171.181"; exon_number "4";
chr22	StringTie	exon	50418867	50418989	1000	+	.	gene_id "MSTRG.119171"; transcript_id "MSTRG.119171.181"; exon_number "5";
chr22	StringTie	exon	50419349	50419462	1000	+	.	gene_id "MSTRG.119171"; transcript_id "MSTRG.119171.181"; exon_number "6";
chr22	StringTie	exon	50422254	50422380	1000	+	.	gene_id "MSTRG.119171"; transcript_id "MSTRG.119171.181"; exon_number "7";
chr22	StringTie	exon	50423465	50423614	1000	+	.	gene_id "MSTRG.119171"; transcript_id "MSTRG.119171.181"; exon_number "8";
chr22	StringTie	exon	50431173	50431382	1000	+	.	gene_id "MSTRG.119171"; transcript_id "MSTRG.119171.181"; exon_number "9";
chr22	StringTie	exon	50432265	50432329	1000	+	.	gene_id "MSTRG.119171"; transcript_id "MSTRG.119171.181"; exon_number "10";
chr22	StringTie	exon	50434966	50435081	1000	+	.	gene_id "MSTRG.119171"; transcript_id "MSTRG.119171.181"; exon_number "11";
chr22	StringTie	exon	50436367	50436452	1000	+	.	gene_id "MSTRG.119171"; transcript_id "MSTRG.119171.181"; exon_number "12";
chr22	StringTie	exon	50436988	50437068	1000	+	.	gene_id "MSTRG.119171"; transcript_id "MSTRG.119171.181"; exon_number "13";
chr22	StringTie	exon	50437506	50437603	1000	+	.	gene_id "MSTRG.119171"; transcript_id "MSTRG.119171.181"; exon_number "14";
chr22	StringTie	exon	50437843	50437900	1000	+	.	gene_id "MSTRG.119171"; transcript_id "MSTRG.119171.181"; exon_number "15";
chr22	StringTie	exon	50438174	50438298	1000	+	.	gene_id "MSTRG.119171"; transcript_id "MSTRG.119171.181"; exon_number "16";
chr22	StringTie	exon	50438599	50438762	1000	+	.	gene_id "MSTRG.119171"; transcript_id "MSTRG.119171.181"; exon_number "17";
chr22	StringTie	exon	50439701	50439857	1000	+	.	gene_id "MSTRG.119171"; transcript_id "MSTRG.119171.181"; exon_number "18";
chr22	StringTie	exon	50439961	50440049	1000	+	.	gene_id "MSTRG.119171"; transcript_id "MSTRG.119171.181"; exon_number "19";
chr22	StringTie	exon	50440822	50441026	1000	+	.	gene_id "MSTRG.119171"; transcript_id "MSTRG.119171.181"; exon_number "20";
chr22	StringTie	exon	50443866	50444117	1000	+	.	gene_id "MSTRG.119171"; transcript_id "MSTRG.119171.181"; exon_number "21";
chr22	StringTie	exon	50444199	50445132	1000	+	.	gene_id "MSTRG.119171"; transcript_id "MSTRG.119171.181"; exon_number "22";
chr22	StringTie	transcript	50414414	50445131	1000	+	.	gene_id "MSTRG.119171"; transcript_id "MSTRG.119171.182";
chr22	StringTie	exon	50414414	50414689	1000	+	.	gene_id "MSTRG.119171"; transcript_id "MSTRG.119171.182"; exon_number "1";
chr22	StringTie	exon	50416092	50416157	1000	+	.	gene_id "MSTRG.119171"; transcript_id "MSTRG.119171.182"; exon_number "2";
chr22	StringTie	exon	50418867	50418979	1000	+	.	gene_id "MSTRG.119171"; transcript_id "MSTRG.119171.182"; exon_number "3";
chr22	StringTie	exon	50419349	50419462	1000	+	.	gene_id "MSTRG.119171"; transcript_id "MSTRG.119171.182"; exon_number "4";
chr22	StringTie	exon	50422254	50422380	1000	+	.	gene_id "MSTRG.119171"; transcript_id "MSTRG.119171.182"; exon_number "5";
chr22	StringTie	exon	50423462	50423614	1000	+	.	gene_id "MSTRG.119171"; transcript_id "MSTRG.119171.182"; exon_number "6";
chr22	StringTie	exon	50429817	50430170	1000	+	.	gene_id "MSTRG.119171"; transcript_id "MSTRG.119171.182"; exon_number "7";
chr22	StringTie	exon	50431173	50431382	1000	+	.	gene_id "MSTRG.119171"; transcript_id "MSTRG.119171.182"; exon_number "8";
chr22	StringTie	exon	50432265	50432329	1000	+	.	gene_id "MSTRG.119171"; transcript_id "MSTRG.119171.182"; exon_number "9";
chr22	StringTie	exon	50434966	50435081	1000	+	.	gene_id "MSTRG.119171"; transcript_id "MSTRG.119171.182"; exon_number "10";
chr22	StringTie	exon	50436367	50436452	1000	+	.	gene_id "MSTRG.119171"; transcript_id "MSTRG.119171.182"; exon_number "11";
chr22	StringTie	exon	50437506	50437603	1000	+	.	gene_id "MSTRG.119171"; transcript_id "MSTRG.119171.182"; exon_number "12";
chr22	StringTie	exon	50437843	50437900	1000	+	.	gene_id "MSTRG.119171"; transcript_id "MSTRG.119171.182"; exon_number "13";
chr22	StringTie	exon	50438174	50438298	1000	+	.	gene_id "MSTRG.119171"; transcript_id "MSTRG.119171.182"; exon_number "14";
chr22	StringTie	exon	50438599	50438762	1000	+	.	gene_id "MSTRG.119171"; transcript_id "MSTRG.119171.182"; exon_number "15";
chr22	StringTie	exon	50439701	50439857	1000	+	.	gene_id "MSTRG.119171"; transcript_id "MSTRG.119171.182"; exon_number "16";
chr22	StringTie	exon	50439961	50440049	1000	+	.	gene_id "MSTRG.119171"; transcript_id "MSTRG.119171.182"; exon_number "17";
chr22	StringTie	exon	50440822	50441026	1000	+	.	gene_id "MSTRG.119171"; transcript_id "MSTRG.119171.182"; exon_number "18";
chr22	StringTie	exon	50443866	50444117	1000	+	.	gene_id "MSTRG.119171"; transcript_id "MSTRG.119171.182"; exon_number "19";
chr22	StringTie	exon	50444199	50445131	1000	+	.	gene_id "MSTRG.119171"; transcript_id "MSTRG.119171.182"; exon_number "20";
chr22	StringTie	transcript	50419349	50445135	1000	+	.	gene_id "MSTRG.119171"; transcript_id "MSTRG.119171.183";
chr22	StringTie	exon	50419349	50419462	1000	+	.	gene_id "MSTRG.119171"; transcript_id "MSTRG.119171.183"; exon_number "1";
chr22	StringTie	exon	50422259	50422380	1000	+	.	gene_id "MSTRG.119171"; transcript_id "MSTRG.119171.183"; exon_number "2";
chr22	StringTie	exon	50423462	50423614	1000	+	.	gene_id "MSTRG.119171"; transcript_id "MSTRG.119171.183"; exon_number "3";
chr22	StringTie	exon	50431173	50431382	1000	+	.	gene_id "MSTRG.119171"; transcript_id "MSTRG.119171.183"; exon_number "4";
chr22	StringTie	exon	50432265	50432329	1000	+	.	gene_id "MSTRG.119171"; transcript_id "MSTRG.119171.183"; exon_number "5";
chr22	StringTie	exon	50434966	50435081	1000	+	.	gene_id "MSTRG.119171"; transcript_id "MSTRG.119171.183"; exon_number "6";
chr22	StringTie	exon	50436367	50436452	1000	+	.	gene_id "MSTRG.119171"; transcript_id "MSTRG.119171.183"; exon_number "7";
chr22	StringTie	exon	50436988	50437068	1000	+	.	gene_id "MSTRG.119171"; transcript_id "MSTRG.119171.183"; exon_number "8";
chr22	StringTie	exon	50437506	50437603	1000	+	.	gene_id "MSTRG.119171"; transcript_id "MSTRG.119171.183"; exon_number "9";
chr22	StringTie	exon	50437843	50437900	1000	+	.	gene_id "MSTRG.119171"; transcript_id "MSTRG.119171.183"; exon_number "10";
chr22	StringTie	exon	50438174	50438298	1000	+	.	gene_id "MSTRG.119171"; transcript_id "MSTRG.119171.183"; exon_number "11";
chr22	StringTie	exon	50438599	50438762	1000	+	.	gene_id "MSTRG.119171"; transcript_id "MSTRG.119171.183"; exon_number "12";
chr22	StringTie	exon	50439698	50439857	1000	+	.	gene_id "MSTRG.119171"; transcript_id "MSTRG.119171.183"; exon_number "13";
chr22	StringTie	exon	50439961	50440049	1000	+	.	gene_id "MSTRG.119171"; transcript_id "MSTRG.119171.183"; exon_number "14";
chr22	StringTie	exon	50440806	50441026	1000	+	.	gene_id "MSTRG.119171"; transcript_id "MSTRG.119171.183"; exon_number "15";
chr22	StringTie	exon	50443866	50444117	1000	+	.	gene_id "MSTRG.119171"; transcript_id "MSTRG.119171.183"; exon_number "16";
chr22	StringTie	exon	50444199	50445135	1000	+	.	gene_id "MSTRG.119171"; transcript_id "MSTRG.119171.183"; exon_number "17";
chr22	StringTie	transcript	50455015	50455412	1000	+	.	gene_id "MSTRG.119171"; transcript_id "MSTRG.119171.188";
chr22	StringTie	exon	50455015	50455136	1000	+	.	gene_id "MSTRG.119171"; transcript_id "MSTRG.119171.188"; exon_number "1";
chr22	StringTie	exon	50455251	50455412	1000	+	.	gene_id "MSTRG.119171"; transcript_id "MSTRG.119171.188"; exon_number "2";
chr22	StringTie	transcript	50333667	50446335	1000	+	.	gene_id "MSTRG.119171"; transcript_id "MSTRG.119171.19";
chr22	StringTie	exon	50333667	50343550	1000	+	.	gene_id "MSTRG.119171"; transcript_id "MSTRG.119171.19"; exon_number "1";
chr22	StringTie	exon	50372020	50372150	1000	+	.	gene_id "MSTRG.119171"; transcript_id "MSTRG.119171.19"; exon_number "2";
chr22	StringTie	exon	50393893	50394135	1000	+	.	gene_id "MSTRG.119171"; transcript_id "MSTRG.119171.19"; exon_number "3";
chr22	StringTie	exon	50406689	50406875	1000	+	.	gene_id "MSTRG.119171"; transcript_id "MSTRG.119171.19"; exon_number "4";
chr22	StringTie	exon	50414552	50414689	1000	+	.	gene_id "MSTRG.119171"; transcript_id "MSTRG.119171.19"; exon_number "5";
chr22	StringTie	exon	50416092	50416157	1000	+	.	gene_id "MSTRG.119171"; transcript_id "MSTRG.119171.19"; exon_number "6";
chr22	StringTie	exon	50418867	50418979	1000	+	.	gene_id "MSTRG.119171"; transcript_id "MSTRG.119171.19"; exon_number "7";
chr22	StringTie	exon	50419349	50419462	1000	+	.	gene_id "MSTRG.119171"; transcript_id "MSTRG.119171.19"; exon_number "8";
chr22	StringTie	exon	50422254	50422380	1000	+	.	gene_id "MSTRG.119171"; transcript_id "MSTRG.119171.19"; exon_number "9";
chr22	StringTie	exon	50423462	50423614	1000	+	.	gene_id "MSTRG.119171"; transcript_id "MSTRG.119171.19"; exon_number "10";
chr22	StringTie	exon	50431173	50431382	1000	+	.	gene_id "MSTRG.119171"; transcript_id "MSTRG.119171.19"; exon_number "11";
chr22	StringTie	exon	50432265	50432329	1000	+	.	gene_id "MSTRG.119171"; transcript_id "MSTRG.119171.19"; exon_number "12";
chr22	StringTie	exon	50434966	50435081	1000	+	.	gene_id "MSTRG.119171"; transcript_id "MSTRG.119171.19"; exon_number "13";
chr22	StringTie	exon	50436367	50436452	1000	+	.	gene_id "MSTRG.119171"; transcript_id "MSTRG.119171.19"; exon_number "14";
chr22	StringTie	exon	50437506	50437603	1000	+	.	gene_id "MSTRG.119171"; transcript_id "MSTRG.119171.19"; exon_number "15";
chr22	StringTie	exon	50437843	50437900	1000	+	.	gene_id "MSTRG.119171"; transcript_id "MSTRG.119171.19"; exon_number "16";
chr22	StringTie	exon	50438174	50438298	1000	+	.	gene_id "MSTRG.119171"; transcript_id "MSTRG.119171.19"; exon_number "17";
chr22	StringTie	exon	50438599	50438762	1000	+	.	gene_id "MSTRG.119171"; transcript_id "MSTRG.119171.19"; exon_number "18";
chr22	StringTie	exon	50439701	50439857	1000	+	.	gene_id "MSTRG.119171"; transcript_id "MSTRG.119171.19"; exon_number "19";
chr22	StringTie	exon	50439961	50440049	1000	+	.	gene_id "MSTRG.119171"; transcript_id "MSTRG.119171.19"; exon_number "20";
chr22	StringTie	exon	50440822	50441026	1000	+	.	gene_id "MSTRG.119171"; transcript_id "MSTRG.119171.19"; exon_number "21";
chr22	StringTie	exon	50443866	50444117	1000	+	.	gene_id "MSTRG.119171"; transcript_id "MSTRG.119171.19"; exon_number "22";
chr22	StringTie	exon	50444199	50445130	1000	+	.	gene_id "MSTRG.119171"; transcript_id "MSTRG.119171.19"; exon_number "23";
chr22	StringTie	exon	50445796	50445989	1000	+	.	gene_id "MSTRG.119171"; transcript_id "MSTRG.119171.19"; exon_number "24";
chr22	StringTie	exon	50446076	50446335	1000	+	.	gene_id "MSTRG.119171"; transcript_id "MSTRG.119171.19"; exon_number "25";
chr22	StringTie	transcript	50330412	50445135	1000	+	.	gene_id "MSTRG.119171"; transcript_id "MSTRG.119171.2";
chr22	StringTie	exon	50330412	50330995	1000	+	.	gene_id "MSTRG.119171"; transcript_id "MSTRG.119171.2"; exon_number "1";
chr22	StringTie	exon	50372020	50372150	1000	+	.	gene_id "MSTRG.119171"; transcript_id "MSTRG.119171.2"; exon_number "2";
chr22	StringTie	exon	50393750	50393799	1000	+	.	gene_id "MSTRG.119171"; transcript_id "MSTRG.119171.2"; exon_number "3";
chr22	StringTie	exon	50393893	50394135	1000	+	.	gene_id "MSTRG.119171"; transcript_id "MSTRG.119171.2"; exon_number "4";
chr22	StringTie	exon	50406689	50406875	1000	+	.	gene_id "MSTRG.119171"; transcript_id "MSTRG.119171.2"; exon_number "5";
chr22	StringTie	exon	50414552	50414689	1000	+	.	gene_id "MSTRG.119171"; transcript_id "MSTRG.119171.2"; exon_number "6";
chr22	StringTie	exon	50416092	50416157	1000	+	.	gene_id "MSTRG.119171"; transcript_id "MSTRG.119171.2"; exon_number "7";
chr22	StringTie	exon	50418867	50418979	1000	+	.	gene_id "MSTRG.119171"; transcript_id "MSTRG.119171.2"; exon_number "8";
chr22	StringTie	exon	50419349	50419462	1000	+	.	gene_id "MSTRG.119171"; transcript_id "MSTRG.119171.2"; exon_number "9";
chr22	StringTie	exon	50422254	50422380	1000	+	.	gene_id "MSTRG.119171"; transcript_id "MSTRG.119171.2"; exon_number "10";
chr22	StringTie	exon	50423462	50423614	1000	+	.	gene_id "MSTRG.119171"; transcript_id "MSTRG.119171.2"; exon_number "11";
chr22	StringTie	exon	50431173	50431382	1000	+	.	gene_id "MSTRG.119171"; transcript_id "MSTRG.119171.2"; exon_number "12";
chr22	StringTie	exon	50432265	50432329	1000	+	.	gene_id "MSTRG.119171"; transcript_id "MSTRG.119171.2"; exon_number "13";
chr22	StringTie	exon	50434966	50435081	1000	+	.	gene_id "MSTRG.119171"; transcript_id "MSTRG.119171.2"; exon_number "14";
chr22	StringTie	exon	50436367	50436452	1000	+	.	gene_id "MSTRG.119171"; transcript_id "MSTRG.119171.2"; exon_number "15";
chr22	StringTie	exon	50436988	50437068	1000	+	.	gene_id "MSTRG.119171"; transcript_id "MSTRG.119171.2"; exon_number "16";
chr22	StringTie	exon	50437506	50437603	1000	+	.	gene_id "MSTRG.119171"; transcript_id "MSTRG.119171.2"; exon_number "17";
chr22	StringTie	exon	50437843	50437900	1000	+	.	gene_id "MSTRG.119171"; transcript_id "MSTRG.119171.2"; exon_number "18";
chr22	StringTie	exon	50438174	50438298	1000	+	.	gene_id "MSTRG.119171"; transcript_id "MSTRG.119171.2"; exon_number "19";
chr22	StringTie	exon	50438599	50438762	1000	+	.	gene_id "MSTRG.119171"; transcript_id "MSTRG.119171.2"; exon_number "20";
chr22	StringTie	exon	50439701	50439857	1000	+	.	gene_id "MSTRG.119171"; transcript_id "MSTRG.119171.2"; exon_number "21";
chr22	StringTie	exon	50439961	50440049	1000	+	.	gene_id "MSTRG.119171"; transcript_id "MSTRG.119171.2"; exon_number "22";
chr22	StringTie	exon	50440822	50441026	1000	+	.	gene_id "MSTRG.119171"; transcript_id "MSTRG.119171.2"; exon_number "23";
chr22	StringTie	exon	50443866	50444117	1000	+	.	gene_id "MSTRG.119171"; transcript_id "MSTRG.119171.2"; exon_number "24";
chr22	StringTie	exon	50444199	50445135	1000	+	.	gene_id "MSTRG.119171"; transcript_id "MSTRG.119171.2"; exon_number "25";
chr22	StringTie	transcript	50337062	50340804	1000	+	.	gene_id "MSTRG.119171"; transcript_id "MSTRG.119171.20";
chr22	StringTie	exon	50337062	50338325	1000	+	.	gene_id "MSTRG.119171"; transcript_id "MSTRG.119171.20"; exon_number "1";
chr22	StringTie	exon	50338826	50340804	1000	+	.	gene_id "MSTRG.119171"; transcript_id "MSTRG.119171.20"; exon_number "2";
chr22	StringTie	transcript	50337062	50340804	1000	+	.	gene_id "MSTRG.119171"; transcript_id "MSTRG.119171.21";
chr22	StringTie	exon	50337062	50339592	1000	+	.	gene_id "MSTRG.119171"; transcript_id "MSTRG.119171.21"; exon_number "1";
chr22	StringTie	exon	50339830	50340804	1000	+	.	gene_id "MSTRG.119171"; transcript_id "MSTRG.119171.21"; exon_number "2";
chr22	StringTie	transcript	50337062	50340804	1000	+	.	gene_id "MSTRG.119171"; transcript_id "MSTRG.119171.22";
chr22	StringTie	exon	50337062	50338677	1000	+	.	gene_id "MSTRG.119171"; transcript_id "MSTRG.119171.22"; exon_number "1";
chr22	StringTie	exon	50338826	50339565	1000	+	.	gene_id "MSTRG.119171"; transcript_id "MSTRG.119171.22"; exon_number "2";
chr22	StringTie	exon	50340499	50340804	1000	+	.	gene_id "MSTRG.119171"; transcript_id "MSTRG.119171.22"; exon_number "3";
chr22	StringTie	transcript	50337062	50340804	1000	+	.	gene_id "MSTRG.119171"; transcript_id "MSTRG.119171.23";
chr22	StringTie	exon	50337062	50338677	1000	+	.	gene_id "MSTRG.119171"; transcript_id "MSTRG.119171.23"; exon_number "1";
chr22	StringTie	exon	50338826	50339556	1000	+	.	gene_id "MSTRG.119171"; transcript_id "MSTRG.119171.23"; exon_number "2";
chr22	StringTie	exon	50339830	50340804	1000	+	.	gene_id "MSTRG.119171"; transcript_id "MSTRG.119171.23"; exon_number "3";
chr22	StringTie	transcript	50337062	50340804	1000	+	.	gene_id "MSTRG.119171"; transcript_id "MSTRG.119171.24";
chr22	StringTie	exon	50337062	50338677	1000	+	.	gene_id "MSTRG.119171"; transcript_id "MSTRG.119171.24"; exon_number "1";
chr22	StringTie	exon	50338826	50339108	1000	+	.	gene_id "MSTRG.119171"; transcript_id "MSTRG.119171.24"; exon_number "2";
chr22	StringTie	exon	50339830	50340804	1000	+	.	gene_id "MSTRG.119171"; transcript_id "MSTRG.119171.24"; exon_number "3";
chr22	StringTie	transcript	50337065	50340596	1000	+	.	gene_id "MSTRG.119171"; transcript_id "MSTRG.119171.25";
chr22	StringTie	exon	50337065	50337517	1000	+	.	gene_id "MSTRG.119171"; transcript_id "MSTRG.119171.25"; exon_number "1";
chr22	StringTie	exon	50339477	50340596	1000	+	.	gene_id "MSTRG.119171"; transcript_id "MSTRG.119171.25"; exon_number "2";
chr22	StringTie	transcript	50337110	50340510	1000	+	.	gene_id "MSTRG.119171"; transcript_id "MSTRG.119171.26";
chr22	StringTie	exon	50337110	50337973	1000	+	.	gene_id "MSTRG.119171"; transcript_id "MSTRG.119171.26"; exon_number "1";
chr22	StringTie	exon	50340049	50340510	1000	+	.	gene_id "MSTRG.119171"; transcript_id "MSTRG.119171.26"; exon_number "2";
chr22	StringTie	transcript	50337126	50340685	1000	+	.	gene_id "MSTRG.119171"; transcript_id "MSTRG.119171.27";
chr22	StringTie	exon	50337126	50338084	1000	+	.	gene_id "MSTRG.119171"; transcript_id "MSTRG.119171.27"; exon_number "1";
chr22	StringTie	exon	50338707	50340685	1000	+	.	gene_id "MSTRG.119171"; transcript_id "MSTRG.119171.27"; exon_number "2";
chr22	StringTie	transcript	50337132	50340652	1000	+	.	gene_id "MSTRG.119171"; transcript_id "MSTRG.119171.28";
chr22	StringTie	exon	50337132	50338722	1000	+	.	gene_id "MSTRG.119171"; transcript_id "MSTRG.119171.28"; exon_number "1";
chr22	StringTie	exon	50338826	50340652	1000	+	.	gene_id "MSTRG.119171"; transcript_id "MSTRG.119171.28"; exon_number "2";
chr22	StringTie	transcript	50337138	50340148	1000	+	.	gene_id "MSTRG.119171"; transcript_id "MSTRG.119171.29";
chr22	StringTie	exon	50337138	50337894	1000	+	.	gene_id "MSTRG.119171"; transcript_id "MSTRG.119171.29"; exon_number "1";
chr22	StringTie	exon	50338826	50339597	1000	+	.	gene_id "MSTRG.119171"; transcript_id "MSTRG.119171.29"; exon_number "2";
chr22	StringTie	exon	50339986	50340148	1000	+	.	gene_id "MSTRG.119171"; transcript_id "MSTRG.119171.29"; exon_number "3";
chr22	StringTie	transcript	50330429	50445135	1000	+	.	gene_id "MSTRG.119171"; transcript_id "MSTRG.119171.3";
chr22	StringTie	exon	50330429	50330995	1000	+	.	gene_id "MSTRG.119171"; transcript_id "MSTRG.119171.3"; exon_number "1";
chr22	StringTie	exon	50372020	50372150	1000	+	.	gene_id "MSTRG.119171"; transcript_id "MSTRG.119171.3"; exon_number "2";
chr22	StringTie	exon	50393893	50394135	1000	+	.	gene_id "MSTRG.119171"; transcript_id "MSTRG.119171.3"; exon_number "3";
chr22	StringTie	exon	50406689	50406875	1000	+	.	gene_id "MSTRG.119171"; transcript_id "MSTRG.119171.3"; exon_number "4";
chr22	StringTie	exon	50414552	50414689	1000	+	.	gene_id "MSTRG.119171"; transcript_id "MSTRG.119171.3"; exon_number "5";
chr22	StringTie	exon	50416092	50416157	1000	+	.	gene_id "MSTRG.119171"; transcript_id "MSTRG.119171.3"; exon_number "6";
chr22	StringTie	exon	50418867	50418979	1000	+	.	gene_id "MSTRG.119171"; transcript_id "MSTRG.119171.3"; exon_number "7";
chr22	StringTie	exon	50419349	50419462	1000	+	.	gene_id "MSTRG.119171"; transcript_id "MSTRG.119171.3"; exon_number "8";
chr22	StringTie	exon	50422254	50422380	1000	+	.	gene_id "MSTRG.119171"; transcript_id "MSTRG.119171.3"; exon_number "9";
chr22	StringTie	exon	50423462	50423614	1000	+	.	gene_id "MSTRG.119171"; transcript_id "MSTRG.119171.3"; exon_number "10";
chr22	StringTie	exon	50431173	50431382	1000	+	.	gene_id "MSTRG.119171"; transcript_id "MSTRG.119171.3"; exon_number "11";
chr22	StringTie	exon	50432265	50432329	1000	+	.	gene_id "MSTRG.119171"; transcript_id "MSTRG.119171.3"; exon_number "12";
chr22	StringTie	exon	50434966	50435081	1000	+	.	gene_id "MSTRG.119171"; transcript_id "MSTRG.119171.3"; exon_number "13";
chr22	StringTie	exon	50436367	50436452	1000	+	.	gene_id "MSTRG.119171"; transcript_id "MSTRG.119171.3"; exon_number "14";
chr22	StringTie	exon	50436988	50437068	1000	+	.	gene_id "MSTRG.119171"; transcript_id "MSTRG.119171.3"; exon_number "15";
chr22	StringTie	exon	50437506	50437603	1000	+	.	gene_id "MSTRG.119171"; transcript_id "MSTRG.119171.3"; exon_number "16";
chr22	StringTie	exon	50437843	50437900	1000	+	.	gene_id "MSTRG.119171"; transcript_id "MSTRG.119171.3"; exon_number "17";
chr22	StringTie	exon	50438174	50438298	1000	+	.	gene_id "MSTRG.119171"; transcript_id "MSTRG.119171.3"; exon_number "18";
chr22	StringTie	exon	50438599	50438762	1000	+	.	gene_id "MSTRG.119171"; transcript_id "MSTRG.119171.3"; exon_number "19";
chr22	StringTie	exon	50439701	50439857	1000	+	.	gene_id "MSTRG.119171"; transcript_id "MSTRG.119171.3"; exon_number "20";
chr22	StringTie	exon	50439961	50440049	1000	+	.	gene_id "MSTRG.119171"; transcript_id "MSTRG.119171.3"; exon_number "21";
chr22	StringTie	exon	50440822	50441026	1000	+	.	gene_id "MSTRG.119171"; transcript_id "MSTRG.119171.3"; exon_number "22";
chr22	StringTie	exon	50443866	50444117	1000	+	.	gene_id "MSTRG.119171"; transcript_id "MSTRG.119171.3"; exon_number "23";
chr22	StringTie	exon	50444199	50445135	1000	+	.	gene_id "MSTRG.119171"; transcript_id "MSTRG.119171.3"; exon_number "24";
chr22	StringTie	transcript	50337138	50340652	1000	+	.	gene_id "MSTRG.119171"; transcript_id "MSTRG.119171.30";
chr22	StringTie	exon	50337138	50338311	1000	+	.	gene_id "MSTRG.119171"; transcript_id "MSTRG.119171.30"; exon_number "1";
chr22	StringTie	exon	50338682	50340652	1000	+	.	gene_id "MSTRG.119171"; transcript_id "MSTRG.119171.30"; exon_number "2";
chr22	StringTie	transcript	50337169	50340600	1000	+	.	gene_id "MSTRG.119171"; transcript_id "MSTRG.119171.31";
chr22	StringTie	exon	50337169	50340239	1000	+	.	gene_id "MSTRG.119171"; transcript_id "MSTRG.119171.31"; exon_number "1";
chr22	StringTie	exon	50340364	50340600	1000	+	.	gene_id "MSTRG.119171"; transcript_id "MSTRG.119171.31"; exon_number "2";
chr22	StringTie	transcript	50337344	50340645	1000	+	.	gene_id "MSTRG.119171"; transcript_id "MSTRG.119171.32";
chr22	StringTie	exon	50337344	50338981	1000	+	.	gene_id "MSTRG.119171"; transcript_id "MSTRG.119171.32"; exon_number "1";
chr22	StringTie	exon	50340499	50340645	1000	+	.	gene_id "MSTRG.119171"; transcript_id "MSTRG.119171.32"; exon_number "2";
chr22	StringTie	transcript	50338229	50340663	1000	+	.	gene_id "MSTRG.119171"; transcript_id "MSTRG.119171.33";
chr22	StringTie	exon	50338229	50338740	1000	+	.	gene_id "MSTRG.119171"; transcript_id "MSTRG.119171.33"; exon_number "1";
chr22	StringTie	exon	50340257	50340663	1000	+	.	gene_id "MSTRG.119171"; transcript_id "MSTRG.119171.33"; exon_number "2";
chr22	StringTie	transcript	50343053	50446268	1000	+	.	gene_id "MSTRG.119171"; transcript_id "MSTRG.119171.34";
chr22	StringTie	exon	50343053	50343550	1000	+	.	gene_id "MSTRG.119171"; transcript_id "MSTRG.119171.34"; exon_number "1";
chr22	StringTie	exon	50372020	50372150	1000	+	.	gene_id "MSTRG.119171"; transcript_id "MSTRG.119171.34"; exon_number "2";
chr22	StringTie	exon	50393893	50394135	1000	+	.	gene_id "MSTRG.119171"; transcript_id "MSTRG.119171.34"; exon_number "3";
chr22	StringTie	exon	50406689	50406875	1000	+	.	gene_id "MSTRG.119171"; transcript_id "MSTRG.119171.34"; exon_number "4";
chr22	StringTie	exon	50414552	50414689	1000	+	.	gene_id "MSTRG.119171"; transcript_id "MSTRG.119171.34"; exon_number "5";
chr22	StringTie	exon	50416092	50416157	1000	+	.	gene_id "MSTRG.119171"; transcript_id "MSTRG.119171.34"; exon_number "6";
chr22	StringTie	exon	50418867	50418979	1000	+	.	gene_id "MSTRG.119171"; transcript_id "MSTRG.119171.34"; exon_number "7";
chr22	StringTie	exon	50419349	50419462	1000	+	.	gene_id "MSTRG.119171"; transcript_id "MSTRG.119171.34"; exon_number "8";
chr22	StringTie	exon	50422254	50422380	1000	+	.	gene_id "MSTRG.119171"; transcript_id "MSTRG.119171.34"; exon_number "9";
chr22	StringTie	exon	50423462	50423614	1000	+	.	gene_id "MSTRG.119171"; transcript_id "MSTRG.119171.34"; exon_number "10";
chr22	StringTie	exon	50431173	50431382	1000	+	.	gene_id "MSTRG.119171"; transcript_id "MSTRG.119171.34"; exon_number "11";
chr22	StringTie	exon	50432265	50432329	1000	+	.	gene_id "MSTRG.119171"; transcript_id "MSTRG.119171.34"; exon_number "12";
chr22	StringTie	exon	50434966	50435081	1000	+	.	gene_id "MSTRG.119171"; transcript_id "MSTRG.119171.34"; exon_number "13";
chr22	StringTie	exon	50436367	50436452	1000	+	.	gene_id "MSTRG.119171"; transcript_id "MSTRG.119171.34"; exon_number "14";
chr22	StringTie	exon	50436988	50437068	1000	+	.	gene_id "MSTRG.119171"; transcript_id "MSTRG.119171.34"; exon_number "15";
chr22	StringTie	exon	50437506	50437603	1000	+	.	gene_id "MSTRG.119171"; transcript_id "MSTRG.119171.34"; exon_number "16";
chr22	StringTie	exon	50437843	50437900	1000	+	.	gene_id "MSTRG.119171"; transcript_id "MSTRG.119171.34"; exon_number "17";
chr22	StringTie	exon	50438174	50438298	1000	+	.	gene_id "MSTRG.119171"; transcript_id "MSTRG.119171.34"; exon_number "18";
chr22	StringTie	exon	50438599	50438762	1000	+	.	gene_id "MSTRG.119171"; transcript_id "MSTRG.119171.34"; exon_number "19";
chr22	StringTie	exon	50439701	50439857	1000	+	.	gene_id "MSTRG.119171"; transcript_id "MSTRG.119171.34"; exon_number "20";
chr22	StringTie	exon	50439961	50440049	1000	+	.	gene_id "MSTRG.119171"; transcript_id "MSTRG.119171.34"; exon_number "21";
chr22	StringTie	exon	50440822	50441026	1000	+	.	gene_id "MSTRG.119171"; transcript_id "MSTRG.119171.34"; exon_number "22";
chr22	StringTie	exon	50443866	50444117	1000	+	.	gene_id "MSTRG.119171"; transcript_id "MSTRG.119171.34"; exon_number "23";
chr22	StringTie	exon	50444199	50445130	1000	+	.	gene_id "MSTRG.119171"; transcript_id "MSTRG.119171.34"; exon_number "24";
chr22	StringTie	exon	50446088	50446268	1000	+	.	gene_id "MSTRG.119171"; transcript_id "MSTRG.119171.34"; exon_number "25";
chr22	StringTie	transcript	50343089	50445347	1000	+	.	gene_id "MSTRG.119171"; transcript_id "MSTRG.119171.35";
chr22	StringTie	exon	50343089	50343550	1000	+	.	gene_id "MSTRG.119171"; transcript_id "MSTRG.119171.35"; exon_number "1";
chr22	StringTie	exon	50360054	50360195	1000	+	.	gene_id "MSTRG.119171"; transcript_id "MSTRG.119171.35"; exon_number "2";
chr22	StringTie	exon	50372020	50372150	1000	+	.	gene_id "MSTRG.119171"; transcript_id "MSTRG.119171.35"; exon_number "3";
chr22	StringTie	exon	50393893	50394135	1000	+	.	gene_id "MSTRG.119171"; transcript_id "MSTRG.119171.35"; exon_number "4";
chr22	StringTie	exon	50406689	50406875	1000	+	.	gene_id "MSTRG.119171"; transcript_id "MSTRG.119171.35"; exon_number "5";
chr22	StringTie	exon	50414552	50414689	1000	+	.	gene_id "MSTRG.119171"; transcript_id "MSTRG.119171.35"; exon_number "6";
chr22	StringTie	exon	50416092	50416157	1000	+	.	gene_id "MSTRG.119171"; transcript_id "MSTRG.119171.35"; exon_number "7";
chr22	StringTie	exon	50418867	50418979	1000	+	.	gene_id "MSTRG.119171"; transcript_id "MSTRG.119171.35"; exon_number "8";
chr22	StringTie	exon	50419349	50419462	1000	+	.	gene_id "MSTRG.119171"; transcript_id "MSTRG.119171.35"; exon_number "9";
chr22	StringTie	exon	50422254	50422380	1000	+	.	gene_id "MSTRG.119171"; transcript_id "MSTRG.119171.35"; exon_number "10";
chr22	StringTie	exon	50423462	50423614	1000	+	.	gene_id "MSTRG.119171"; transcript_id "MSTRG.119171.35"; exon_number "11";
chr22	StringTie	exon	50431173	50431382	1000	+	.	gene_id "MSTRG.119171"; transcript_id "MSTRG.119171.35"; exon_number "12";
chr22	StringTie	exon	50432265	50432329	1000	+	.	gene_id "MSTRG.119171"; transcript_id "MSTRG.119171.35"; exon_number "13";
chr22	StringTie	exon	50434966	50435081	1000	+	.	gene_id "MSTRG.119171"; transcript_id "MSTRG.119171.35"; exon_number "14";
chr22	StringTie	exon	50436367	50436452	1000	+	.	gene_id "MSTRG.119171"; transcript_id "MSTRG.119171.35"; exon_number "15";
chr22	StringTie	exon	50436988	50437068	1000	+	.	gene_id "MSTRG.119171"; transcript_id "MSTRG.119171.35"; exon_number "16";
chr22	StringTie	exon	50437506	50437603	1000	+	.	gene_id "MSTRG.119171"; transcript_id "MSTRG.119171.35"; exon_number "17";
chr22	StringTie	exon	50437843	50437900	1000	+	.	gene_id "MSTRG.119171"; transcript_id "MSTRG.119171.35"; exon_number "18";
chr22	StringTie	exon	50438174	50438298	1000	+	.	gene_id "MSTRG.119171"; transcript_id "MSTRG.119171.35"; exon_number "19";
chr22	StringTie	exon	50438599	50438762	1000	+	.	gene_id "MSTRG.119171"; transcript_id "MSTRG.119171.35"; exon_number "20";
chr22	StringTie	exon	50439701	50439857	1000	+	.	gene_id "MSTRG.119171"; transcript_id "MSTRG.119171.35"; exon_number "21";
chr22	StringTie	exon	50439961	50440049	1000	+	.	gene_id "MSTRG.119171"; transcript_id "MSTRG.119171.35"; exon_number "22";
chr22	StringTie	exon	50440822	50441026	1000	+	.	gene_id "MSTRG.119171"; transcript_id "MSTRG.119171.35"; exon_number "23";
chr22	StringTie	exon	50443866	50444117	1000	+	.	gene_id "MSTRG.119171"; transcript_id "MSTRG.119171.35"; exon_number "24";
chr22	StringTie	exon	50444199	50445174	1000	+	.	gene_id "MSTRG.119171"; transcript_id "MSTRG.119171.35"; exon_number "25";
chr22	StringTie	exon	50445221	50445347	1000	+	.	gene_id "MSTRG.119171"; transcript_id "MSTRG.119171.35"; exon_number "26";
chr22	StringTie	transcript	50343222	50445163	1000	+	.	gene_id "MSTRG.119171"; transcript_id "MSTRG.119171.36";
chr22	StringTie	exon	50343222	50343550	1000	+	.	gene_id "MSTRG.119171"; transcript_id "MSTRG.119171.36"; exon_number "1";
chr22	StringTie	exon	50372020	50372150	1000	+	.	gene_id "MSTRG.119171"; transcript_id "MSTRG.119171.36"; exon_number "2";
chr22	StringTie	exon	50393893	50394135	1000	+	.	gene_id "MSTRG.119171"; transcript_id "MSTRG.119171.36"; exon_number "3";
chr22	StringTie	exon	50406689	50406875	1000	+	.	gene_id "MSTRG.119171"; transcript_id "MSTRG.119171.36"; exon_number "4";
chr22	StringTie	exon	50414552	50414689	1000	+	.	gene_id "MSTRG.119171"; transcript_id "MSTRG.119171.36"; exon_number "5";
chr22	StringTie	exon	50416092	50416157	1000	+	.	gene_id "MSTRG.119171"; transcript_id "MSTRG.119171.36"; exon_number "6";
chr22	StringTie	exon	50418867	50418979	1000	+	.	gene_id "MSTRG.119171"; transcript_id "MSTRG.119171.36"; exon_number "7";
chr22	StringTie	exon	50419349	50419462	1000	+	.	gene_id "MSTRG.119171"; transcript_id "MSTRG.119171.36"; exon_number "8";
chr22	StringTie	exon	50422254	50422380	1000	+	.	gene_id "MSTRG.119171"; transcript_id "MSTRG.119171.36"; exon_number "9";
chr22	StringTie	exon	50423462	50423614	1000	+	.	gene_id "MSTRG.119171"; transcript_id "MSTRG.119171.36"; exon_number "10";
chr22	StringTie	exon	50431173	50431382	1000	+	.	gene_id "MSTRG.119171"; transcript_id "MSTRG.119171.36"; exon_number "11";
chr22	StringTie	exon	50432265	50432329	1000	+	.	gene_id "MSTRG.119171"; transcript_id "MSTRG.119171.36"; exon_number "12";
chr22	StringTie	exon	50434966	50435081	1000	+	.	gene_id "MSTRG.119171"; transcript_id "MSTRG.119171.36"; exon_number "13";
chr22	StringTie	exon	50436367	50436452	1000	+	.	gene_id "MSTRG.119171"; transcript_id "MSTRG.119171.36"; exon_number "14";
chr22	StringTie	exon	50437506	50437603	1000	+	.	gene_id "MSTRG.119171"; transcript_id "MSTRG.119171.36"; exon_number "15";
chr22	StringTie	exon	50437843	50437900	1000	+	.	gene_id "MSTRG.119171"; transcript_id "MSTRG.119171.36"; exon_number "16";
chr22	StringTie	exon	50438174	50438298	1000	+	.	gene_id "MSTRG.119171"; transcript_id "MSTRG.119171.36"; exon_number "17";
chr22	StringTie	exon	50438599	50438762	1000	+	.	gene_id "MSTRG.119171"; transcript_id "MSTRG.119171.36"; exon_number "18";
chr22	StringTie	exon	50439701	50439857	1000	+	.	gene_id "MSTRG.119171"; transcript_id "MSTRG.119171.36"; exon_number "19";
chr22	StringTie	exon	50439961	50440049	1000	+	.	gene_id "MSTRG.119171"; transcript_id "MSTRG.119171.36"; exon_number "20";
chr22	StringTie	exon	50440822	50441026	1000	+	.	gene_id "MSTRG.119171"; transcript_id "MSTRG.119171.36"; exon_number "21";
chr22	StringTie	exon	50443866	50444117	1000	+	.	gene_id "MSTRG.119171"; transcript_id "MSTRG.119171.36"; exon_number "22";
chr22	StringTie	exon	50444199	50444507	1000	+	.	gene_id "MSTRG.119171"; transcript_id "MSTRG.119171.36"; exon_number "23";
chr22	StringTie	exon	50444650	50445163	1000	+	.	gene_id "MSTRG.119171"; transcript_id "MSTRG.119171.36"; exon_number "24";
chr22	StringTie	transcript	50343230	50446215	1000	+	.	gene_id "MSTRG.119171"; transcript_id "MSTRG.119171.37";
chr22	StringTie	exon	50343230	50343550	1000	+	.	gene_id "MSTRG.119171"; transcript_id "MSTRG.119171.37"; exon_number "1";
chr22	StringTie	exon	50360054	50360195	1000	+	.	gene_id "MSTRG.119171"; transcript_id "MSTRG.119171.37"; exon_number "2";
chr22	StringTie	exon	50372020	50372150	1000	+	.	gene_id "MSTRG.119171"; transcript_id "MSTRG.119171.37"; exon_number "3";
chr22	StringTie	exon	50393893	50394135	1000	+	.	gene_id "MSTRG.119171"; transcript_id "MSTRG.119171.37"; exon_number "4";
chr22	StringTie	exon	50406689	50406875	1000	+	.	gene_id "MSTRG.119171"; transcript_id "MSTRG.119171.37"; exon_number "5";
chr22	StringTie	exon	50414552	50414689	1000	+	.	gene_id "MSTRG.119171"; transcript_id "MSTRG.119171.37"; exon_number "6";
chr22	StringTie	exon	50416092	50416157	1000	+	.	gene_id "MSTRG.119171"; transcript_id "MSTRG.119171.37"; exon_number "7";
chr22	StringTie	exon	50418867	50418979	1000	+	.	gene_id "MSTRG.119171"; transcript_id "MSTRG.119171.37"; exon_number "8";
chr22	StringTie	exon	50419349	50419462	1000	+	.	gene_id "MSTRG.119171"; transcript_id "MSTRG.119171.37"; exon_number "9";
chr22	StringTie	exon	50422254	50422380	1000	+	.	gene_id "MSTRG.119171"; transcript_id "MSTRG.119171.37"; exon_number "10";
chr22	StringTie	exon	50423462	50423614	1000	+	.	gene_id "MSTRG.119171"; transcript_id "MSTRG.119171.37"; exon_number "11";
chr22	StringTie	exon	50431173	50431382	1000	+	.	gene_id "MSTRG.119171"; transcript_id "MSTRG.119171.37"; exon_number "12";
chr22	StringTie	exon	50432265	50432329	1000	+	.	gene_id "MSTRG.119171"; transcript_id "MSTRG.119171.37"; exon_number "13";
chr22	StringTie	exon	50434966	50435081	1000	+	.	gene_id "MSTRG.119171"; transcript_id "MSTRG.119171.37"; exon_number "14";
chr22	StringTie	exon	50436367	50436452	1000	+	.	gene_id "MSTRG.119171"; transcript_id "MSTRG.119171.37"; exon_number "15";
chr22	StringTie	exon	50436988	50437068	1000	+	.	gene_id "MSTRG.119171"; transcript_id "MSTRG.119171.37"; exon_number "16";
chr22	StringTie	exon	50437506	50437603	1000	+	.	gene_id "MSTRG.119171"; transcript_id "MSTRG.119171.37"; exon_number "17";
chr22	StringTie	exon	50437843	50437900	1000	+	.	gene_id "MSTRG.119171"; transcript_id "MSTRG.119171.37"; exon_number "18";
chr22	StringTie	exon	50438174	50438298	1000	+	.	gene_id "MSTRG.119171"; transcript_id "MSTRG.119171.37"; exon_number "19";
chr22	StringTie	exon	50438599	50438762	1000	+	.	gene_id "MSTRG.119171"; transcript_id "MSTRG.119171.37"; exon_number "20";
chr22	StringTie	exon	50439701	50439857	1000	+	.	gene_id "MSTRG.119171"; transcript_id "MSTRG.119171.37"; exon_number "21";
chr22	StringTie	exon	50439961	50440049	1000	+	.	gene_id "MSTRG.119171"; transcript_id "MSTRG.119171.37"; exon_number "22";
chr22	StringTie	exon	50440822	50441026	1000	+	.	gene_id "MSTRG.119171"; transcript_id "MSTRG.119171.37"; exon_number "23";
chr22	StringTie	exon	50443866	50444117	1000	+	.	gene_id "MSTRG.119171"; transcript_id "MSTRG.119171.37"; exon_number "24";
chr22	StringTie	exon	50444199	50445130	1000	+	.	gene_id "MSTRG.119171"; transcript_id "MSTRG.119171.37"; exon_number "25";
chr22	StringTie	exon	50446093	50446215	1000	+	.	gene_id "MSTRG.119171"; transcript_id "MSTRG.119171.37"; exon_number "26";
chr22	StringTie	transcript	50343245	50447315	1000	+	.	gene_id "MSTRG.119171"; transcript_id "MSTRG.119171.38";
chr22	StringTie	exon	50343245	50343550	1000	+	.	gene_id "MSTRG.119171"; transcript_id "MSTRG.119171.38"; exon_number "1";
chr22	StringTie	exon	50372020	50372150	1000	+	.	gene_id "MSTRG.119171"; transcript_id "MSTRG.119171.38"; exon_number "2";
chr22	StringTie	exon	50388986	50389111	1000	+	.	gene_id "MSTRG.119171"; transcript_id "MSTRG.119171.38"; exon_number "3";
chr22	StringTie	exon	50393893	50394135	1000	+	.	gene_id "MSTRG.119171"; transcript_id "MSTRG.119171.38"; exon_number "4";
chr22	StringTie	exon	50406689	50406875	1000	+	.	gene_id "MSTRG.119171"; transcript_id "MSTRG.119171.38"; exon_number "5";
chr22	StringTie	exon	50414552	50414689	1000	+	.	gene_id "MSTRG.119171"; transcript_id "MSTRG.119171.38"; exon_number "6";
chr22	StringTie	exon	50416092	50416157	1000	+	.	gene_id "MSTRG.119171"; transcript_id "MSTRG.119171.38"; exon_number "7";
chr22	StringTie	exon	50418867	50418979	1000	+	.	gene_id "MSTRG.119171"; transcript_id "MSTRG.119171.38"; exon_number "8";
chr22	StringTie	exon	50419349	50419462	1000	+	.	gene_id "MSTRG.119171"; transcript_id "MSTRG.119171.38"; exon_number "9";
chr22	StringTie	exon	50422254	50422380	1000	+	.	gene_id "MSTRG.119171"; transcript_id "MSTRG.119171.38"; exon_number "10";
chr22	StringTie	exon	50423462	50423614	1000	+	.	gene_id "MSTRG.119171"; transcript_id "MSTRG.119171.38"; exon_number "11";
chr22	StringTie	exon	50431173	50431382	1000	+	.	gene_id "MSTRG.119171"; transcript_id "MSTRG.119171.38"; exon_number "12";
chr22	StringTie	exon	50432265	50432329	1000	+	.	gene_id "MSTRG.119171"; transcript_id "MSTRG.119171.38"; exon_number "13";
chr22	StringTie	exon	50434966	50435081	1000	+	.	gene_id "MSTRG.119171"; transcript_id "MSTRG.119171.38"; exon_number "14";
chr22	StringTie	exon	50436367	50436452	1000	+	.	gene_id "MSTRG.119171"; transcript_id "MSTRG.119171.38"; exon_number "15";
chr22	StringTie	exon	50436988	50437068	1000	+	.	gene_id "MSTRG.119171"; transcript_id "MSTRG.119171.38"; exon_number "16";
chr22	StringTie	exon	50437506	50437603	1000	+	.	gene_id "MSTRG.119171"; transcript_id "MSTRG.119171.38"; exon_number "17";
chr22	StringTie	exon	50437843	50437900	1000	+	.	gene_id "MSTRG.119171"; transcript_id "MSTRG.119171.38"; exon_number "18";
chr22	StringTie	exon	50438174	50438298	1000	+	.	gene_id "MSTRG.119171"; transcript_id "MSTRG.119171.38"; exon_number "19";
chr22	StringTie	exon	50438599	50438762	1000	+	.	gene_id "MSTRG.119171"; transcript_id "MSTRG.119171.38"; exon_number "20";
chr22	StringTie	exon	50439701	50439857	1000	+	.	gene_id "MSTRG.119171"; transcript_id "MSTRG.119171.38"; exon_number "21";
chr22	StringTie	exon	50439961	50440049	1000	+	.	gene_id "MSTRG.119171"; transcript_id "MSTRG.119171.38"; exon_number "22";
chr22	StringTie	exon	50440822	50441026	1000	+	.	gene_id "MSTRG.119171"; transcript_id "MSTRG.119171.38"; exon_number "23";
chr22	StringTie	exon	50443866	50444117	1000	+	.	gene_id "MSTRG.119171"; transcript_id "MSTRG.119171.38"; exon_number "24";
chr22	StringTie	exon	50444199	50447315	1000	+	.	gene_id "MSTRG.119171"; transcript_id "MSTRG.119171.38"; exon_number "25";
chr22	StringTie	transcript	50343254	50447315	1000	+	.	gene_id "MSTRG.119171"; transcript_id "MSTRG.119171.39";
chr22	StringTie	exon	50343254	50343550	1000	+	.	gene_id "MSTRG.119171"; transcript_id "MSTRG.119171.39"; exon_number "1";
chr22	StringTie	exon	50360054	50360195	1000	+	.	gene_id "MSTRG.119171"; transcript_id "MSTRG.119171.39"; exon_number "2";
chr22	StringTie	exon	50372020	50372150	1000	+	.	gene_id "MSTRG.119171"; transcript_id "MSTRG.119171.39"; exon_number "3";
chr22	StringTie	exon	50393893	50394135	1000	+	.	gene_id "MSTRG.119171"; transcript_id "MSTRG.119171.39"; exon_number "4";
chr22	StringTie	exon	50406689	50406875	1000	+	.	gene_id "MSTRG.119171"; transcript_id "MSTRG.119171.39"; exon_number "5";
chr22	StringTie	exon	50414552	50414689	1000	+	.	gene_id "MSTRG.119171"; transcript_id "MSTRG.119171.39"; exon_number "6";
chr22	StringTie	exon	50416092	50416157	1000	+	.	gene_id "MSTRG.119171"; transcript_id "MSTRG.119171.39"; exon_number "7";
chr22	StringTie	exon	50418867	50418979	1000	+	.	gene_id "MSTRG.119171"; transcript_id "MSTRG.119171.39"; exon_number "8";
chr22	StringTie	exon	50419349	50419462	1000	+	.	gene_id "MSTRG.119171"; transcript_id "MSTRG.119171.39"; exon_number "9";
chr22	StringTie	exon	50422254	50422380	1000	+	.	gene_id "MSTRG.119171"; transcript_id "MSTRG.119171.39"; exon_number "10";
chr22	StringTie	exon	50423462	50423614	1000	+	.	gene_id "MSTRG.119171"; transcript_id "MSTRG.119171.39"; exon_number "11";
chr22	StringTie	exon	50431173	50431382	1000	+	.	gene_id "MSTRG.119171"; transcript_id "MSTRG.119171.39"; exon_number "12";
chr22	StringTie	exon	50432265	50432329	1000	+	.	gene_id "MSTRG.119171"; transcript_id "MSTRG.119171.39"; exon_number "13";
chr22	StringTie	exon	50434966	50435081	1000	+	.	gene_id "MSTRG.119171"; transcript_id "MSTRG.119171.39"; exon_number "14";
chr22	StringTie	exon	50436367	50436452	1000	+	.	gene_id "MSTRG.119171"; transcript_id "MSTRG.119171.39"; exon_number "15";
chr22	StringTie	exon	50436988	50437068	1000	+	.	gene_id "MSTRG.119171"; transcript_id "MSTRG.119171.39"; exon_number "16";
chr22	StringTie	exon	50437506	50437603	1000	+	.	gene_id "MSTRG.119171"; transcript_id "MSTRG.119171.39"; exon_number "17";
chr22	StringTie	exon	50437843	50437900	1000	+	.	gene_id "MSTRG.119171"; transcript_id "MSTRG.119171.39"; exon_number "18";
chr22	StringTie	exon	50438174	50438298	1000	+	.	gene_id "MSTRG.119171"; transcript_id "MSTRG.119171.39"; exon_number "19";
chr22	StringTie	exon	50438599	50438762	1000	+	.	gene_id "MSTRG.119171"; transcript_id "MSTRG.119171.39"; exon_number "20";
chr22	StringTie	exon	50439701	50439857	1000	+	.	gene_id "MSTRG.119171"; transcript_id "MSTRG.119171.39"; exon_number "21";
chr22	StringTie	exon	50439961	50440049	1000	+	.	gene_id "MSTRG.119171"; transcript_id "MSTRG.119171.39"; exon_number "22";
chr22	StringTie	exon	50440822	50441026	1000	+	.	gene_id "MSTRG.119171"; transcript_id "MSTRG.119171.39"; exon_number "23";
chr22	StringTie	exon	50443866	50444117	1000	+	.	gene_id "MSTRG.119171"; transcript_id "MSTRG.119171.39"; exon_number "24";
chr22	StringTie	exon	50444199	50445170	1000	+	.	gene_id "MSTRG.119171"; transcript_id "MSTRG.119171.39"; exon_number "25";
chr22	StringTie	exon	50446076	50447315	1000	+	.	gene_id "MSTRG.119171"; transcript_id "MSTRG.119171.39"; exon_number "26";
chr22	StringTie	transcript	50330620	50445132	1000	+	.	gene_id "MSTRG.119171"; transcript_id "MSTRG.119171.4";
chr22	StringTie	exon	50330620	50330995	1000	+	.	gene_id "MSTRG.119171"; transcript_id "MSTRG.119171.4"; exon_number "1";
chr22	StringTie	exon	50372020	50372150	1000	+	.	gene_id "MSTRG.119171"; transcript_id "MSTRG.119171.4"; exon_number "2";
chr22	StringTie	exon	50388986	50389111	1000	+	.	gene_id "MSTRG.119171"; transcript_id "MSTRG.119171.4"; exon_number "3";
chr22	StringTie	exon	50393893	50394135	1000	+	.	gene_id "MSTRG.119171"; transcript_id "MSTRG.119171.4"; exon_number "4";
chr22	StringTie	exon	50406689	50406875	1000	+	.	gene_id "MSTRG.119171"; transcript_id "MSTRG.119171.4"; exon_number "5";
chr22	StringTie	exon	50414552	50414689	1000	+	.	gene_id "MSTRG.119171"; transcript_id "MSTRG.119171.4"; exon_number "6";
chr22	StringTie	exon	50416092	50416157	1000	+	.	gene_id "MSTRG.119171"; transcript_id "MSTRG.119171.4"; exon_number "7";
chr22	StringTie	exon	50418867	50418979	1000	+	.	gene_id "MSTRG.119171"; transcript_id "MSTRG.119171.4"; exon_number "8";
chr22	StringTie	exon	50419349	50419462	1000	+	.	gene_id "MSTRG.119171"; transcript_id "MSTRG.119171.4"; exon_number "9";
chr22	StringTie	exon	50422254	50422380	1000	+	.	gene_id "MSTRG.119171"; transcript_id "MSTRG.119171.4"; exon_number "10";
chr22	StringTie	exon	50423462	50423614	1000	+	.	gene_id "MSTRG.119171"; transcript_id "MSTRG.119171.4"; exon_number "11";
chr22	StringTie	exon	50431173	50431382	1000	+	.	gene_id "MSTRG.119171"; transcript_id "MSTRG.119171.4"; exon_number "12";
chr22	StringTie	exon	50432265	50432329	1000	+	.	gene_id "MSTRG.119171"; transcript_id "MSTRG.119171.4"; exon_number "13";
chr22	StringTie	exon	50434966	50435081	1000	+	.	gene_id "MSTRG.119171"; transcript_id "MSTRG.119171.4"; exon_number "14";
chr22	StringTie	exon	50436367	50436452	1000	+	.	gene_id "MSTRG.119171"; transcript_id "MSTRG.119171.4"; exon_number "15";
chr22	StringTie	exon	50436988	50437068	1000	+	.	gene_id "MSTRG.119171"; transcript_id "MSTRG.119171.4"; exon_number "16";
chr22	StringTie	exon	50437506	50437603	1000	+	.	gene_id "MSTRG.119171"; transcript_id "MSTRG.119171.4"; exon_number "17";
chr22	StringTie	exon	50437843	50437900	1000	+	.	gene_id "MSTRG.119171"; transcript_id "MSTRG.119171.4"; exon_number "18";
chr22	StringTie	exon	50438174	50438298	1000	+	.	gene_id "MSTRG.119171"; transcript_id "MSTRG.119171.4"; exon_number "19";
chr22	StringTie	exon	50438599	50438762	1000	+	.	gene_id "MSTRG.119171"; transcript_id "MSTRG.119171.4"; exon_number "20";
chr22	StringTie	exon	50439701	50439857	1000	+	.	gene_id "MSTRG.119171"; transcript_id "MSTRG.119171.4"; exon_number "21";
chr22	StringTie	exon	50439961	50440049	1000	+	.	gene_id "MSTRG.119171"; transcript_id "MSTRG.119171.4"; exon_number "22";
chr22	StringTie	exon	50440822	50441026	1000	+	.	gene_id "MSTRG.119171"; transcript_id "MSTRG.119171.4"; exon_number "23";
chr22	StringTie	exon	50443866	50444117	1000	+	.	gene_id "MSTRG.119171"; transcript_id "MSTRG.119171.4"; exon_number "24";
chr22	StringTie	exon	50444199	50445132	1000	+	.	gene_id "MSTRG.119171"; transcript_id "MSTRG.119171.4"; exon_number "25";
chr22	StringTie	transcript	50343285	50445116	1000	+	.	gene_id "MSTRG.119171"; transcript_id "MSTRG.119171.40";
chr22	StringTie	exon	50343285	50343550	1000	+	.	gene_id "MSTRG.119171"; transcript_id "MSTRG.119171.40"; exon_number "1";
chr22	StringTie	exon	50348193	50348299	1000	+	.	gene_id "MSTRG.119171"; transcript_id "MSTRG.119171.40"; exon_number "2";
chr22	StringTie	exon	50372020	50372150	1000	+	.	gene_id "MSTRG.119171"; transcript_id "MSTRG.119171.40"; exon_number "3";
chr22	StringTie	exon	50393893	50394135	1000	+	.	gene_id "MSTRG.119171"; transcript_id "MSTRG.119171.40"; exon_number "4";
chr22	StringTie	exon	50406689	50406875	1000	+	.	gene_id "MSTRG.119171"; transcript_id "MSTRG.119171.40"; exon_number "5";
chr22	StringTie	exon	50414552	50414689	1000	+	.	gene_id "MSTRG.119171"; transcript_id "MSTRG.119171.40"; exon_number "6";
chr22	StringTie	exon	50416092	50416157	1000	+	.	gene_id "MSTRG.119171"; transcript_id "MSTRG.119171.40"; exon_number "7";
chr22	StringTie	exon	50418867	50418979	1000	+	.	gene_id "MSTRG.119171"; transcript_id "MSTRG.119171.40"; exon_number "8";
chr22	StringTie	exon	50419349	50419462	1000	+	.	gene_id "MSTRG.119171"; transcript_id "MSTRG.119171.40"; exon_number "9";
chr22	StringTie	exon	50422254	50422380	1000	+	.	gene_id "MSTRG.119171"; transcript_id "MSTRG.119171.40"; exon_number "10";
chr22	StringTie	exon	50423462	50423614	1000	+	.	gene_id "MSTRG.119171"; transcript_id "MSTRG.119171.40"; exon_number "11";
chr22	StringTie	exon	50431173	50431382	1000	+	.	gene_id "MSTRG.119171"; transcript_id "MSTRG.119171.40"; exon_number "12";
chr22	StringTie	exon	50432265	50432329	1000	+	.	gene_id "MSTRG.119171"; transcript_id "MSTRG.119171.40"; exon_number "13";
chr22	StringTie	exon	50434966	50435081	1000	+	.	gene_id "MSTRG.119171"; transcript_id "MSTRG.119171.40"; exon_number "14";
chr22	StringTie	exon	50436367	50436452	1000	+	.	gene_id "MSTRG.119171"; transcript_id "MSTRG.119171.40"; exon_number "15";
chr22	StringTie	exon	50437506	50437603	1000	+	.	gene_id "MSTRG.119171"; transcript_id "MSTRG.119171.40"; exon_number "16";
chr22	StringTie	exon	50437843	50437900	1000	+	.	gene_id "MSTRG.119171"; transcript_id "MSTRG.119171.40"; exon_number "17";
chr22	StringTie	exon	50438174	50438762	1000	+	.	gene_id "MSTRG.119171"; transcript_id "MSTRG.119171.40"; exon_number "18";
chr22	StringTie	exon	50439701	50439857	1000	+	.	gene_id "MSTRG.119171"; transcript_id "MSTRG.119171.40"; exon_number "19";
chr22	StringTie	exon	50439961	50440049	1000	+	.	gene_id "MSTRG.119171"; transcript_id "MSTRG.119171.40"; exon_number "20";
chr22	StringTie	exon	50440822	50441026	1000	+	.	gene_id "MSTRG.119171"; transcript_id "MSTRG.119171.40"; exon_number "21";
chr22	StringTie	exon	50443866	50444117	1000	+	.	gene_id "MSTRG.119171"; transcript_id "MSTRG.119171.40"; exon_number "22";
chr22	StringTie	exon	50444199	50445116	1000	+	.	gene_id "MSTRG.119171"; transcript_id "MSTRG.119171.40"; exon_number "23";
chr22	StringTie	transcript	50343289	50447398	1000	+	.	gene_id "MSTRG.119171"; transcript_id "MSTRG.119171.41";
chr22	StringTie	exon	50343289	50343550	1000	+	.	gene_id "MSTRG.119171"; transcript_id "MSTRG.119171.41"; exon_number "1";
chr22	StringTie	exon	50360054	50360195	1000	+	.	gene_id "MSTRG.119171"; transcript_id "MSTRG.119171.41"; exon_number "2";
chr22	StringTie	exon	50372020	50372150	1000	+	.	gene_id "MSTRG.119171"; transcript_id "MSTRG.119171.41"; exon_number "3";
chr22	StringTie	exon	50393893	50394135	1000	+	.	gene_id "MSTRG.119171"; transcript_id "MSTRG.119171.41"; exon_number "4";
chr22	StringTie	exon	50406689	50406875	1000	+	.	gene_id "MSTRG.119171"; transcript_id "MSTRG.119171.41"; exon_number "5";
chr22	StringTie	exon	50414552	50414689	1000	+	.	gene_id "MSTRG.119171"; transcript_id "MSTRG.119171.41"; exon_number "6";
chr22	StringTie	exon	50416092	50416157	1000	+	.	gene_id "MSTRG.119171"; transcript_id "MSTRG.119171.41"; exon_number "7";
chr22	StringTie	exon	50418867	50418979	1000	+	.	gene_id "MSTRG.119171"; transcript_id "MSTRG.119171.41"; exon_number "8";
chr22	StringTie	exon	50419349	50419462	1000	+	.	gene_id "MSTRG.119171"; transcript_id "MSTRG.119171.41"; exon_number "9";
chr22	StringTie	exon	50422254	50422380	1000	+	.	gene_id "MSTRG.119171"; transcript_id "MSTRG.119171.41"; exon_number "10";
chr22	StringTie	exon	50423462	50423614	1000	+	.	gene_id "MSTRG.119171"; transcript_id "MSTRG.119171.41"; exon_number "11";
chr22	StringTie	exon	50431173	50431382	1000	+	.	gene_id "MSTRG.119171"; transcript_id "MSTRG.119171.41"; exon_number "12";
chr22	StringTie	exon	50432265	50432329	1000	+	.	gene_id "MSTRG.119171"; transcript_id "MSTRG.119171.41"; exon_number "13";
chr22	StringTie	exon	50434966	50435081	1000	+	.	gene_id "MSTRG.119171"; transcript_id "MSTRG.119171.41"; exon_number "14";
chr22	StringTie	exon	50436367	50436452	1000	+	.	gene_id "MSTRG.119171"; transcript_id "MSTRG.119171.41"; exon_number "15";
chr22	StringTie	exon	50436988	50437068	1000	+	.	gene_id "MSTRG.119171"; transcript_id "MSTRG.119171.41"; exon_number "16";
chr22	StringTie	exon	50437506	50437603	1000	+	.	gene_id "MSTRG.119171"; transcript_id "MSTRG.119171.41"; exon_number "17";
chr22	StringTie	exon	50437843	50437900	1000	+	.	gene_id "MSTRG.119171"; transcript_id "MSTRG.119171.41"; exon_number "18";
chr22	StringTie	exon	50438174	50438298	1000	+	.	gene_id "MSTRG.119171"; transcript_id "MSTRG.119171.41"; exon_number "19";
chr22	StringTie	exon	50438599	50438762	1000	+	.	gene_id "MSTRG.119171"; transcript_id "MSTRG.119171.41"; exon_number "20";
chr22	StringTie	exon	50439701	50439857	1000	+	.	gene_id "MSTRG.119171"; transcript_id "MSTRG.119171.41"; exon_number "21";
chr22	StringTie	exon	50439961	50440049	1000	+	.	gene_id "MSTRG.119171"; transcript_id "MSTRG.119171.41"; exon_number "22";
chr22	StringTie	exon	50440822	50441026	1000	+	.	gene_id "MSTRG.119171"; transcript_id "MSTRG.119171.41"; exon_number "23";
chr22	StringTie	exon	50443866	50444117	1000	+	.	gene_id "MSTRG.119171"; transcript_id "MSTRG.119171.41"; exon_number "24";
chr22	StringTie	exon	50444199	50447232	1000	+	.	gene_id "MSTRG.119171"; transcript_id "MSTRG.119171.41"; exon_number "25";
chr22	StringTie	exon	50447316	50447398	1000	+	.	gene_id "MSTRG.119171"; transcript_id "MSTRG.119171.41"; exon_number "26";
chr22	StringTie	transcript	50343295	50447315	1000	+	.	gene_id "MSTRG.119171"; transcript_id "MSTRG.119171.42";
chr22	StringTie	exon	50343295	50343550	1000	+	.	gene_id "MSTRG.119171"; transcript_id "MSTRG.119171.42"; exon_number "1";
chr22	StringTie	exon	50372020	50372150	1000	+	.	gene_id "MSTRG.119171"; transcript_id "MSTRG.119171.42"; exon_number "2";
chr22	StringTie	exon	50388986	50389111	1000	+	.	gene_id "MSTRG.119171"; transcript_id "MSTRG.119171.42"; exon_number "3";
chr22	StringTie	exon	50393750	50393799	1000	+	.	gene_id "MSTRG.119171"; transcript_id "MSTRG.119171.42"; exon_number "4";
chr22	StringTie	exon	50393893	50394135	1000	+	.	gene_id "MSTRG.119171"; transcript_id "MSTRG.119171.42"; exon_number "5";
chr22	StringTie	exon	50406689	50406875	1000	+	.	gene_id "MSTRG.119171"; transcript_id "MSTRG.119171.42"; exon_number "6";
chr22	StringTie	exon	50414552	50414689	1000	+	.	gene_id "MSTRG.119171"; transcript_id "MSTRG.119171.42"; exon_number "7";
chr22	StringTie	exon	50416092	50416157	1000	+	.	gene_id "MSTRG.119171"; transcript_id "MSTRG.119171.42"; exon_number "8";
chr22	StringTie	exon	50418867	50418979	1000	+	.	gene_id "MSTRG.119171"; transcript_id "MSTRG.119171.42"; exon_number "9";
chr22	StringTie	exon	50419349	50419462	1000	+	.	gene_id "MSTRG.119171"; transcript_id "MSTRG.119171.42"; exon_number "10";
chr22	StringTie	exon	50422254	50422380	1000	+	.	gene_id "MSTRG.119171"; transcript_id "MSTRG.119171.42"; exon_number "11";
chr22	StringTie	exon	50423462	50423614	1000	+	.	gene_id "MSTRG.119171"; transcript_id "MSTRG.119171.42"; exon_number "12";
chr22	StringTie	exon	50431173	50431382	1000	+	.	gene_id "MSTRG.119171"; transcript_id "MSTRG.119171.42"; exon_number "13";
chr22	StringTie	exon	50432265	50432329	1000	+	.	gene_id "MSTRG.119171"; transcript_id "MSTRG.119171.42"; exon_number "14";
chr22	StringTie	exon	50434966	50435081	1000	+	.	gene_id "MSTRG.119171"; transcript_id "MSTRG.119171.42"; exon_number "15";
chr22	StringTie	exon	50436367	50436452	1000	+	.	gene_id "MSTRG.119171"; transcript_id "MSTRG.119171.42"; exon_number "16";
chr22	StringTie	exon	50436988	50437068	1000	+	.	gene_id "MSTRG.119171"; transcript_id "MSTRG.119171.42"; exon_number "17";
chr22	StringTie	exon	50437506	50437603	1000	+	.	gene_id "MSTRG.119171"; transcript_id "MSTRG.119171.42"; exon_number "18";
chr22	StringTie	exon	50437843	50437900	1000	+	.	gene_id "MSTRG.119171"; transcript_id "MSTRG.119171.42"; exon_number "19";
chr22	StringTie	exon	50438174	50438298	1000	+	.	gene_id "MSTRG.119171"; transcript_id "MSTRG.119171.42"; exon_number "20";
chr22	StringTie	exon	50438599	50438762	1000	+	.	gene_id "MSTRG.119171"; transcript_id "MSTRG.119171.42"; exon_number "21";
chr22	StringTie	exon	50439701	50439857	1000	+	.	gene_id "MSTRG.119171"; transcript_id "MSTRG.119171.42"; exon_number "22";
chr22	StringTie	exon	50439961	50440049	1000	+	.	gene_id "MSTRG.119171"; transcript_id "MSTRG.119171.42"; exon_number "23";
chr22	StringTie	exon	50440822	50441026	1000	+	.	gene_id "MSTRG.119171"; transcript_id "MSTRG.119171.42"; exon_number "24";
chr22	StringTie	exon	50443866	50444117	1000	+	.	gene_id "MSTRG.119171"; transcript_id "MSTRG.119171.42"; exon_number "25";
chr22	StringTie	exon	50444199	50447315	1000	+	.	gene_id "MSTRG.119171"; transcript_id "MSTRG.119171.42"; exon_number "26";
chr22	StringTie	transcript	50343303	50445161	1000	+	.	gene_id "MSTRG.119171"; transcript_id "MSTRG.119171.43";
chr22	StringTie	exon	50343303	50343550	1000	+	.	gene_id "MSTRG.119171"; transcript_id "MSTRG.119171.43"; exon_number "1";
chr22	StringTie	exon	50348193	50348299	1000	+	.	gene_id "MSTRG.119171"; transcript_id "MSTRG.119171.43"; exon_number "2";
chr22	StringTie	exon	50372020	50372150	1000	+	.	gene_id "MSTRG.119171"; transcript_id "MSTRG.119171.43"; exon_number "3";
chr22	StringTie	exon	50393893	50394135	1000	+	.	gene_id "MSTRG.119171"; transcript_id "MSTRG.119171.43"; exon_number "4";
chr22	StringTie	exon	50406689	50406875	1000	+	.	gene_id "MSTRG.119171"; transcript_id "MSTRG.119171.43"; exon_number "5";
chr22	StringTie	exon	50414552	50414689	1000	+	.	gene_id "MSTRG.119171"; transcript_id "MSTRG.119171.43"; exon_number "6";
chr22	StringTie	exon	50416092	50416157	1000	+	.	gene_id "MSTRG.119171"; transcript_id "MSTRG.119171.43"; exon_number "7";
chr22	StringTie	exon	50418867	50418979	1000	+	.	gene_id "MSTRG.119171"; transcript_id "MSTRG.119171.43"; exon_number "8";
chr22	StringTie	exon	50419349	50419462	1000	+	.	gene_id "MSTRG.119171"; transcript_id "MSTRG.119171.43"; exon_number "9";
chr22	StringTie	exon	50422254	50422380	1000	+	.	gene_id "MSTRG.119171"; transcript_id "MSTRG.119171.43"; exon_number "10";
chr22	StringTie	exon	50423462	50423614	1000	+	.	gene_id "MSTRG.119171"; transcript_id "MSTRG.119171.43"; exon_number "11";
chr22	StringTie	exon	50431173	50431382	1000	+	.	gene_id "MSTRG.119171"; transcript_id "MSTRG.119171.43"; exon_number "12";
chr22	StringTie	exon	50432265	50432329	1000	+	.	gene_id "MSTRG.119171"; transcript_id "MSTRG.119171.43"; exon_number "13";
chr22	StringTie	exon	50434966	50435081	1000	+	.	gene_id "MSTRG.119171"; transcript_id "MSTRG.119171.43"; exon_number "14";
chr22	StringTie	exon	50436367	50436452	1000	+	.	gene_id "MSTRG.119171"; transcript_id "MSTRG.119171.43"; exon_number "15";
chr22	StringTie	exon	50436988	50437068	1000	+	.	gene_id "MSTRG.119171"; transcript_id "MSTRG.119171.43"; exon_number "16";
chr22	StringTie	exon	50437506	50437603	1000	+	.	gene_id "MSTRG.119171"; transcript_id "MSTRG.119171.43"; exon_number "17";
chr22	StringTie	exon	50437843	50437900	1000	+	.	gene_id "MSTRG.119171"; transcript_id "MSTRG.119171.43"; exon_number "18";
chr22	StringTie	exon	50438174	50438298	1000	+	.	gene_id "MSTRG.119171"; transcript_id "MSTRG.119171.43"; exon_number "19";
chr22	StringTie	exon	50438599	50438762	1000	+	.	gene_id "MSTRG.119171"; transcript_id "MSTRG.119171.43"; exon_number "20";
chr22	StringTie	exon	50439701	50439857	1000	+	.	gene_id "MSTRG.119171"; transcript_id "MSTRG.119171.43"; exon_number "21";
chr22	StringTie	exon	50439961	50440049	1000	+	.	gene_id "MSTRG.119171"; transcript_id "MSTRG.119171.43"; exon_number "22";
chr22	StringTie	exon	50440822	50441026	1000	+	.	gene_id "MSTRG.119171"; transcript_id "MSTRG.119171.43"; exon_number "23";
chr22	StringTie	exon	50443866	50444117	1000	+	.	gene_id "MSTRG.119171"; transcript_id "MSTRG.119171.43"; exon_number "24";
chr22	StringTie	exon	50444199	50445161	1000	+	.	gene_id "MSTRG.119171"; transcript_id "MSTRG.119171.43"; exon_number "25";
chr22	StringTie	transcript	50343306	50445164	1000	+	.	gene_id "MSTRG.119171"; transcript_id "MSTRG.119171.45";
chr22	StringTie	exon	50343306	50343550	1000	+	.	gene_id "MSTRG.119171"; transcript_id "MSTRG.119171.45"; exon_number "1";
chr22	StringTie	exon	50372020	50372150	1000	+	.	gene_id "MSTRG.119171"; transcript_id "MSTRG.119171.45"; exon_number "2";
chr22	StringTie	exon	50389034	50389111	1000	+	.	gene_id "MSTRG.119171"; transcript_id "MSTRG.119171.45"; exon_number "3";
chr22	StringTie	exon	50393893	50394135	1000	+	.	gene_id "MSTRG.119171"; transcript_id "MSTRG.119171.45"; exon_number "4";
chr22	StringTie	exon	50406689	50406875	1000	+	.	gene_id "MSTRG.119171"; transcript_id "MSTRG.119171.45"; exon_number "5";
chr22	StringTie	exon	50414552	50414689	1000	+	.	gene_id "MSTRG.119171"; transcript_id "MSTRG.119171.45"; exon_number "6";
chr22	StringTie	exon	50416092	50416157	1000	+	.	gene_id "MSTRG.119171"; transcript_id "MSTRG.119171.45"; exon_number "7";
chr22	StringTie	exon	50418867	50418979	1000	+	.	gene_id "MSTRG.119171"; transcript_id "MSTRG.119171.45"; exon_number "8";
chr22	StringTie	exon	50419349	50419462	1000	+	.	gene_id "MSTRG.119171"; transcript_id "MSTRG.119171.45"; exon_number "9";
chr22	StringTie	exon	50422254	50422380	1000	+	.	gene_id "MSTRG.119171"; transcript_id "MSTRG.119171.45"; exon_number "10";
chr22	StringTie	exon	50423462	50423614	1000	+	.	gene_id "MSTRG.119171"; transcript_id "MSTRG.119171.45"; exon_number "11";
chr22	StringTie	exon	50431173	50431382	1000	+	.	gene_id "MSTRG.119171"; transcript_id "MSTRG.119171.45"; exon_number "12";
chr22	StringTie	exon	50432265	50432329	1000	+	.	gene_id "MSTRG.119171"; transcript_id "MSTRG.119171.45"; exon_number "13";
chr22	StringTie	exon	50434966	50435081	1000	+	.	gene_id "MSTRG.119171"; transcript_id "MSTRG.119171.45"; exon_number "14";
chr22	StringTie	exon	50436367	50436452	1000	+	.	gene_id "MSTRG.119171"; transcript_id "MSTRG.119171.45"; exon_number "15";
chr22	StringTie	exon	50436988	50437068	1000	+	.	gene_id "MSTRG.119171"; transcript_id "MSTRG.119171.45"; exon_number "16";
chr22	StringTie	exon	50437506	50437603	1000	+	.	gene_id "MSTRG.119171"; transcript_id "MSTRG.119171.45"; exon_number "17";
chr22	StringTie	exon	50437843	50437900	1000	+	.	gene_id "MSTRG.119171"; transcript_id "MSTRG.119171.45"; exon_number "18";
chr22	StringTie	exon	50438174	50438298	1000	+	.	gene_id "MSTRG.119171"; transcript_id "MSTRG.119171.45"; exon_number "19";
chr22	StringTie	exon	50438599	50438762	1000	+	.	gene_id "MSTRG.119171"; transcript_id "MSTRG.119171.45"; exon_number "20";
chr22	StringTie	exon	50439701	50439857	1000	+	.	gene_id "MSTRG.119171"; transcript_id "MSTRG.119171.45"; exon_number "21";
chr22	StringTie	exon	50439961	50440049	1000	+	.	gene_id "MSTRG.119171"; transcript_id "MSTRG.119171.45"; exon_number "22";
chr22	StringTie	exon	50440822	50441026	1000	+	.	gene_id "MSTRG.119171"; transcript_id "MSTRG.119171.45"; exon_number "23";
chr22	StringTie	exon	50443866	50444117	1000	+	.	gene_id "MSTRG.119171"; transcript_id "MSTRG.119171.45"; exon_number "24";
chr22	StringTie	exon	50444199	50445164	1000	+	.	gene_id "MSTRG.119171"; transcript_id "MSTRG.119171.45"; exon_number "25";
chr22	StringTie	transcript	50343310	50445164	1000	+	.	gene_id "MSTRG.119171"; transcript_id "MSTRG.119171.46";
chr22	StringTie	exon	50343310	50343550	1000	+	.	gene_id "MSTRG.119171"; transcript_id "MSTRG.119171.46"; exon_number "1";
chr22	StringTie	exon	50365745	50369877	1000	+	.	gene_id "MSTRG.119171"; transcript_id "MSTRG.119171.46"; exon_number "2";
chr22	StringTie	exon	50372020	50372150	1000	+	.	gene_id "MSTRG.119171"; transcript_id "MSTRG.119171.46"; exon_number "3";
chr22	StringTie	exon	50389034	50389111	1000	+	.	gene_id "MSTRG.119171"; transcript_id "MSTRG.119171.46"; exon_number "4";
chr22	StringTie	exon	50393893	50394135	1000	+	.	gene_id "MSTRG.119171"; transcript_id "MSTRG.119171.46"; exon_number "5";
chr22	StringTie	exon	50406689	50406875	1000	+	.	gene_id "MSTRG.119171"; transcript_id "MSTRG.119171.46"; exon_number "6";
chr22	StringTie	exon	50414552	50414689	1000	+	.	gene_id "MSTRG.119171"; transcript_id "MSTRG.119171.46"; exon_number "7";
chr22	StringTie	exon	50416092	50416157	1000	+	.	gene_id "MSTRG.119171"; transcript_id "MSTRG.119171.46"; exon_number "8";
chr22	StringTie	exon	50418867	50418979	1000	+	.	gene_id "MSTRG.119171"; transcript_id "MSTRG.119171.46"; exon_number "9";
chr22	StringTie	exon	50419349	50419462	1000	+	.	gene_id "MSTRG.119171"; transcript_id "MSTRG.119171.46"; exon_number "10";
chr22	StringTie	exon	50422254	50422380	1000	+	.	gene_id "MSTRG.119171"; transcript_id "MSTRG.119171.46"; exon_number "11";
chr22	StringTie	exon	50423462	50423614	1000	+	.	gene_id "MSTRG.119171"; transcript_id "MSTRG.119171.46"; exon_number "12";
chr22	StringTie	exon	50431173	50431382	1000	+	.	gene_id "MSTRG.119171"; transcript_id "MSTRG.119171.46"; exon_number "13";
chr22	StringTie	exon	50432265	50432329	1000	+	.	gene_id "MSTRG.119171"; transcript_id "MSTRG.119171.46"; exon_number "14";
chr22	StringTie	exon	50434966	50435081	1000	+	.	gene_id "MSTRG.119171"; transcript_id "MSTRG.119171.46"; exon_number "15";
chr22	StringTie	exon	50436367	50436452	1000	+	.	gene_id "MSTRG.119171"; transcript_id "MSTRG.119171.46"; exon_number "16";
chr22	StringTie	exon	50436988	50437068	1000	+	.	gene_id "MSTRG.119171"; transcript_id "MSTRG.119171.46"; exon_number "17";
chr22	StringTie	exon	50437506	50437603	1000	+	.	gene_id "MSTRG.119171"; transcript_id "MSTRG.119171.46"; exon_number "18";
chr22	StringTie	exon	50437843	50437900	1000	+	.	gene_id "MSTRG.119171"; transcript_id "MSTRG.119171.46"; exon_number "19";
chr22	StringTie	exon	50438174	50438298	1000	+	.	gene_id "MSTRG.119171"; transcript_id "MSTRG.119171.46"; exon_number "20";
chr22	StringTie	exon	50438599	50438762	1000	+	.	gene_id "MSTRG.119171"; transcript_id "MSTRG.119171.46"; exon_number "21";
chr22	StringTie	exon	50439701	50439857	1000	+	.	gene_id "MSTRG.119171"; transcript_id "MSTRG.119171.46"; exon_number "22";
chr22	StringTie	exon	50439961	50440049	1000	+	.	gene_id "MSTRG.119171"; transcript_id "MSTRG.119171.46"; exon_number "23";
chr22	StringTie	exon	50440822	50441026	1000	+	.	gene_id "MSTRG.119171"; transcript_id "MSTRG.119171.46"; exon_number "24";
chr22	StringTie	exon	50443866	50444117	1000	+	.	gene_id "MSTRG.119171"; transcript_id "MSTRG.119171.46"; exon_number "25";
chr22	StringTie	exon	50444199	50445164	1000	+	.	gene_id "MSTRG.119171"; transcript_id "MSTRG.119171.46"; exon_number "26";
chr22	StringTie	transcript	50343314	50445220	1000	+	.	gene_id "MSTRG.119171"; transcript_id "MSTRG.119171.47";
chr22	StringTie	exon	50343314	50343550	1000	+	.	gene_id "MSTRG.119171"; transcript_id "MSTRG.119171.47"; exon_number "1";
chr22	StringTie	exon	50356326	50356445	1000	+	.	gene_id "MSTRG.119171"; transcript_id "MSTRG.119171.47"; exon_number "2";
chr22	StringTie	exon	50372020	50372150	1000	+	.	gene_id "MSTRG.119171"; transcript_id "MSTRG.119171.47"; exon_number "3";
chr22	StringTie	exon	50393750	50393799	1000	+	.	gene_id "MSTRG.119171"; transcript_id "MSTRG.119171.47"; exon_number "4";
chr22	StringTie	exon	50393893	50394135	1000	+	.	gene_id "MSTRG.119171"; transcript_id "MSTRG.119171.47"; exon_number "5";
chr22	StringTie	exon	50406689	50406875	1000	+	.	gene_id "MSTRG.119171"; transcript_id "MSTRG.119171.47"; exon_number "6";
chr22	StringTie	exon	50414552	50414689	1000	+	.	gene_id "MSTRG.119171"; transcript_id "MSTRG.119171.47"; exon_number "7";
chr22	StringTie	exon	50416092	50416157	1000	+	.	gene_id "MSTRG.119171"; transcript_id "MSTRG.119171.47"; exon_number "8";
chr22	StringTie	exon	50418867	50418979	1000	+	.	gene_id "MSTRG.119171"; transcript_id "MSTRG.119171.47"; exon_number "9";
chr22	StringTie	exon	50419349	50419462	1000	+	.	gene_id "MSTRG.119171"; transcript_id "MSTRG.119171.47"; exon_number "10";
chr22	StringTie	exon	50422254	50422380	1000	+	.	gene_id "MSTRG.119171"; transcript_id "MSTRG.119171.47"; exon_number "11";
chr22	StringTie	exon	50423462	50423614	1000	+	.	gene_id "MSTRG.119171"; transcript_id "MSTRG.119171.47"; exon_number "12";
chr22	StringTie	exon	50431173	50431382	1000	+	.	gene_id "MSTRG.119171"; transcript_id "MSTRG.119171.47"; exon_number "13";
chr22	StringTie	exon	50432265	50432329	1000	+	.	gene_id "MSTRG.119171"; transcript_id "MSTRG.119171.47"; exon_number "14";
chr22	StringTie	exon	50434966	50435081	1000	+	.	gene_id "MSTRG.119171"; transcript_id "MSTRG.119171.47"; exon_number "15";
chr22	StringTie	exon	50436367	50436452	1000	+	.	gene_id "MSTRG.119171"; transcript_id "MSTRG.119171.47"; exon_number "16";
chr22	StringTie	exon	50436988	50437068	1000	+	.	gene_id "MSTRG.119171"; transcript_id "MSTRG.119171.47"; exon_number "17";
chr22	StringTie	exon	50437506	50437603	1000	+	.	gene_id "MSTRG.119171"; transcript_id "MSTRG.119171.47"; exon_number "18";
chr22	StringTie	exon	50437843	50437900	1000	+	.	gene_id "MSTRG.119171"; transcript_id "MSTRG.119171.47"; exon_number "19";
chr22	StringTie	exon	50438174	50438298	1000	+	.	gene_id "MSTRG.119171"; transcript_id "MSTRG.119171.47"; exon_number "20";
chr22	StringTie	exon	50438599	50438762	1000	+	.	gene_id "MSTRG.119171"; transcript_id "MSTRG.119171.47"; exon_number "21";
chr22	StringTie	exon	50439701	50439857	1000	+	.	gene_id "MSTRG.119171"; transcript_id "MSTRG.119171.47"; exon_number "22";
chr22	StringTie	exon	50439961	50440049	1000	+	.	gene_id "MSTRG.119171"; transcript_id "MSTRG.119171.47"; exon_number "23";
chr22	StringTie	exon	50440822	50441026	1000	+	.	gene_id "MSTRG.119171"; transcript_id "MSTRG.119171.47"; exon_number "24";
chr22	StringTie	exon	50443866	50444117	1000	+	.	gene_id "MSTRG.119171"; transcript_id "MSTRG.119171.47"; exon_number "25";
chr22	StringTie	exon	50444199	50445220	1000	+	.	gene_id "MSTRG.119171"; transcript_id "MSTRG.119171.47"; exon_number "26";
chr22	StringTie	transcript	50343314	50446134	1000	+	.	gene_id "MSTRG.119171"; transcript_id "MSTRG.119171.48";
chr22	StringTie	exon	50343314	50343550	1000	+	.	gene_id "MSTRG.119171"; transcript_id "MSTRG.119171.48"; exon_number "1";
chr22	StringTie	exon	50351679	50351776	1000	+	.	gene_id "MSTRG.119171"; transcript_id "MSTRG.119171.48"; exon_number "2";
chr22	StringTie	exon	50372020	50372150	1000	+	.	gene_id "MSTRG.119171"; transcript_id "MSTRG.119171.48"; exon_number "3";
chr22	StringTie	exon	50393893	50394135	1000	+	.	gene_id "MSTRG.119171"; transcript_id "MSTRG.119171.48"; exon_number "4";
chr22	StringTie	exon	50406689	50406875	1000	+	.	gene_id "MSTRG.119171"; transcript_id "MSTRG.119171.48"; exon_number "5";
chr22	StringTie	exon	50414552	50414689	1000	+	.	gene_id "MSTRG.119171"; transcript_id "MSTRG.119171.48"; exon_number "6";
chr22	StringTie	exon	50416092	50416157	1000	+	.	gene_id "MSTRG.119171"; transcript_id "MSTRG.119171.48"; exon_number "7";
chr22	StringTie	exon	50418867	50418979	1000	+	.	gene_id "MSTRG.119171"; transcript_id "MSTRG.119171.48"; exon_number "8";
chr22	StringTie	exon	50419349	50419462	1000	+	.	gene_id "MSTRG.119171"; transcript_id "MSTRG.119171.48"; exon_number "9";
chr22	StringTie	exon	50422254	50422380	1000	+	.	gene_id "MSTRG.119171"; transcript_id "MSTRG.119171.48"; exon_number "10";
chr22	StringTie	exon	50423462	50423614	1000	+	.	gene_id "MSTRG.119171"; transcript_id "MSTRG.119171.48"; exon_number "11";
chr22	StringTie	exon	50431173	50431382	1000	+	.	gene_id "MSTRG.119171"; transcript_id "MSTRG.119171.48"; exon_number "12";
chr22	StringTie	exon	50432265	50432329	1000	+	.	gene_id "MSTRG.119171"; transcript_id "MSTRG.119171.48"; exon_number "13";
chr22	StringTie	exon	50434966	50435081	1000	+	.	gene_id "MSTRG.119171"; transcript_id "MSTRG.119171.48"; exon_number "14";
chr22	StringTie	exon	50436367	50436452	1000	+	.	gene_id "MSTRG.119171"; transcript_id "MSTRG.119171.48"; exon_number "15";
chr22	StringTie	exon	50436988	50437068	1000	+	.	gene_id "MSTRG.119171"; transcript_id "MSTRG.119171.48"; exon_number "16";
chr22	StringTie	exon	50437506	50437603	1000	+	.	gene_id "MSTRG.119171"; transcript_id "MSTRG.119171.48"; exon_number "17";
chr22	StringTie	exon	50437843	50437900	1000	+	.	gene_id "MSTRG.119171"; transcript_id "MSTRG.119171.48"; exon_number "18";
chr22	StringTie	exon	50438174	50438298	1000	+	.	gene_id "MSTRG.119171"; transcript_id "MSTRG.119171.48"; exon_number "19";
chr22	StringTie	exon	50438599	50438762	1000	+	.	gene_id "MSTRG.119171"; transcript_id "MSTRG.119171.48"; exon_number "20";
chr22	StringTie	exon	50439701	50439857	1000	+	.	gene_id "MSTRG.119171"; transcript_id "MSTRG.119171.48"; exon_number "21";
chr22	StringTie	exon	50439961	50440049	1000	+	.	gene_id "MSTRG.119171"; transcript_id "MSTRG.119171.48"; exon_number "22";
chr22	StringTie	exon	50440822	50441026	1000	+	.	gene_id "MSTRG.119171"; transcript_id "MSTRG.119171.48"; exon_number "23";
chr22	StringTie	exon	50443866	50444117	1000	+	.	gene_id "MSTRG.119171"; transcript_id "MSTRG.119171.48"; exon_number "24";
chr22	StringTie	exon	50444199	50445130	1000	+	.	gene_id "MSTRG.119171"; transcript_id "MSTRG.119171.48"; exon_number "25";
chr22	StringTie	exon	50446088	50446134	1000	+	.	gene_id "MSTRG.119171"; transcript_id "MSTRG.119171.48"; exon_number "26";
chr22	StringTie	transcript	50343315	50445165	1000	+	.	gene_id "MSTRG.119171"; transcript_id "MSTRG.119171.49";
chr22	StringTie	exon	50343315	50343550	1000	+	.	gene_id "MSTRG.119171"; transcript_id "MSTRG.119171.49"; exon_number "1";
chr22	StringTie	exon	50372020	50372150	1000	+	.	gene_id "MSTRG.119171"; transcript_id "MSTRG.119171.49"; exon_number "2";
chr22	StringTie	exon	50388986	50389111	1000	+	.	gene_id "MSTRG.119171"; transcript_id "MSTRG.119171.49"; exon_number "3";
chr22	StringTie	exon	50393893	50394135	1000	+	.	gene_id "MSTRG.119171"; transcript_id "MSTRG.119171.49"; exon_number "4";
chr22	StringTie	exon	50406689	50406875	1000	+	.	gene_id "MSTRG.119171"; transcript_id "MSTRG.119171.49"; exon_number "5";
chr22	StringTie	exon	50414552	50414689	1000	+	.	gene_id "MSTRG.119171"; transcript_id "MSTRG.119171.49"; exon_number "6";
chr22	StringTie	exon	50416092	50416157	1000	+	.	gene_id "MSTRG.119171"; transcript_id "MSTRG.119171.49"; exon_number "7";
chr22	StringTie	exon	50418867	50418979	1000	+	.	gene_id "MSTRG.119171"; transcript_id "MSTRG.119171.49"; exon_number "8";
chr22	StringTie	exon	50419349	50419462	1000	+	.	gene_id "MSTRG.119171"; transcript_id "MSTRG.119171.49"; exon_number "9";
chr22	StringTie	exon	50422254	50422380	1000	+	.	gene_id "MSTRG.119171"; transcript_id "MSTRG.119171.49"; exon_number "10";
chr22	StringTie	exon	50423462	50423614	1000	+	.	gene_id "MSTRG.119171"; transcript_id "MSTRG.119171.49"; exon_number "11";
chr22	StringTie	exon	50431173	50431382	1000	+	.	gene_id "MSTRG.119171"; transcript_id "MSTRG.119171.49"; exon_number "12";
chr22	StringTie	exon	50432265	50432329	1000	+	.	gene_id "MSTRG.119171"; transcript_id "MSTRG.119171.49"; exon_number "13";
chr22	StringTie	exon	50434966	50435081	1000	+	.	gene_id "MSTRG.119171"; transcript_id "MSTRG.119171.49"; exon_number "14";
chr22	StringTie	exon	50436367	50436452	1000	+	.	gene_id "MSTRG.119171"; transcript_id "MSTRG.119171.49"; exon_number "15";
chr22	StringTie	exon	50437506	50437603	1000	+	.	gene_id "MSTRG.119171"; transcript_id "MSTRG.119171.49"; exon_number "16";
chr22	StringTie	exon	50437843	50437900	1000	+	.	gene_id "MSTRG.119171"; transcript_id "MSTRG.119171.49"; exon_number "17";
chr22	StringTie	exon	50438174	50438298	1000	+	.	gene_id "MSTRG.119171"; transcript_id "MSTRG.119171.49"; exon_number "18";
chr22	StringTie	exon	50438599	50438762	1000	+	.	gene_id "MSTRG.119171"; transcript_id "MSTRG.119171.49"; exon_number "19";
chr22	StringTie	exon	50439698	50439857	1000	+	.	gene_id "MSTRG.119171"; transcript_id "MSTRG.119171.49"; exon_number "20";
chr22	StringTie	exon	50439961	50440049	1000	+	.	gene_id "MSTRG.119171"; transcript_id "MSTRG.119171.49"; exon_number "21";
chr22	StringTie	exon	50440822	50441026	1000	+	.	gene_id "MSTRG.119171"; transcript_id "MSTRG.119171.49"; exon_number "22";
chr22	StringTie	exon	50443866	50444117	1000	+	.	gene_id "MSTRG.119171"; transcript_id "MSTRG.119171.49"; exon_number "23";
chr22	StringTie	exon	50444199	50445165	1000	+	.	gene_id "MSTRG.119171"; transcript_id "MSTRG.119171.49"; exon_number "24";
chr22	StringTie	transcript	50330622	50445132	1000	+	.	gene_id "MSTRG.119171"; transcript_id "MSTRG.119171.5";
chr22	StringTie	exon	50330622	50330995	1000	+	.	gene_id "MSTRG.119171"; transcript_id "MSTRG.119171.5"; exon_number "1";
chr22	StringTie	exon	50372020	50372150	1000	+	.	gene_id "MSTRG.119171"; transcript_id "MSTRG.119171.5"; exon_number "2";
chr22	StringTie	exon	50393893	50394135	1000	+	.	gene_id "MSTRG.119171"; transcript_id "MSTRG.119171.5"; exon_number "3";
chr22	StringTie	exon	50406689	50406875	1000	+	.	gene_id "MSTRG.119171"; transcript_id "MSTRG.119171.5"; exon_number "4";
chr22	StringTie	exon	50414552	50414689	1000	+	.	gene_id "MSTRG.119171"; transcript_id "MSTRG.119171.5"; exon_number "5";
chr22	StringTie	exon	50416092	50416157	1000	+	.	gene_id "MSTRG.119171"; transcript_id "MSTRG.119171.5"; exon_number "6";
chr22	StringTie	exon	50418867	50418979	1000	+	.	gene_id "MSTRG.119171"; transcript_id "MSTRG.119171.5"; exon_number "7";
chr22	StringTie	exon	50419349	50419462	1000	+	.	gene_id "MSTRG.119171"; transcript_id "MSTRG.119171.5"; exon_number "8";
chr22	StringTie	exon	50422254	50422380	1000	+	.	gene_id "MSTRG.119171"; transcript_id "MSTRG.119171.5"; exon_number "9";
chr22	StringTie	exon	50423465	50423614	1000	+	.	gene_id "MSTRG.119171"; transcript_id "MSTRG.119171.5"; exon_number "10";
chr22	StringTie	exon	50431173	50431382	1000	+	.	gene_id "MSTRG.119171"; transcript_id "MSTRG.119171.5"; exon_number "11";
chr22	StringTie	exon	50432265	50432329	1000	+	.	gene_id "MSTRG.119171"; transcript_id "MSTRG.119171.5"; exon_number "12";
chr22	StringTie	exon	50434966	50435081	1000	+	.	gene_id "MSTRG.119171"; transcript_id "MSTRG.119171.5"; exon_number "13";
chr22	StringTie	exon	50436367	50436452	1000	+	.	gene_id "MSTRG.119171"; transcript_id "MSTRG.119171.5"; exon_number "14";
chr22	StringTie	exon	50436988	50437068	1000	+	.	gene_id "MSTRG.119171"; transcript_id "MSTRG.119171.5"; exon_number "15";
chr22	StringTie	exon	50437506	50437603	1000	+	.	gene_id "MSTRG.119171"; transcript_id "MSTRG.119171.5"; exon_number "16";
chr22	StringTie	exon	50437843	50437900	1000	+	.	gene_id "MSTRG.119171"; transcript_id "MSTRG.119171.5"; exon_number "17";
chr22	StringTie	exon	50438174	50438298	1000	+	.	gene_id "MSTRG.119171"; transcript_id "MSTRG.119171.5"; exon_number "18";
chr22	StringTie	exon	50438599	50438762	1000	+	.	gene_id "MSTRG.119171"; transcript_id "MSTRG.119171.5"; exon_number "19";
chr22	StringTie	exon	50439701	50439857	1000	+	.	gene_id "MSTRG.119171"; transcript_id "MSTRG.119171.5"; exon_number "20";
chr22	StringTie	exon	50439961	50440049	1000	+	.	gene_id "MSTRG.119171"; transcript_id "MSTRG.119171.5"; exon_number "21";
chr22	StringTie	exon	50440822	50441026	1000	+	.	gene_id "MSTRG.119171"; transcript_id "MSTRG.119171.5"; exon_number "22";
chr22	StringTie	exon	50443866	50444117	1000	+	.	gene_id "MSTRG.119171"; transcript_id "MSTRG.119171.5"; exon_number "23";
chr22	StringTie	exon	50444199	50445132	1000	+	.	gene_id "MSTRG.119171"; transcript_id "MSTRG.119171.5"; exon_number "24";
chr22	StringTie	transcript	50343315	50445175	1000	+	.	gene_id "MSTRG.119171"; transcript_id "MSTRG.119171.50";
chr22	StringTie	exon	50343315	50343550	1000	+	.	gene_id "MSTRG.119171"; transcript_id "MSTRG.119171.50"; exon_number "1";
chr22	StringTie	exon	50372020	50372150	1000	+	.	gene_id "MSTRG.119171"; transcript_id "MSTRG.119171.50"; exon_number "2";
chr22	StringTie	exon	50388986	50389111	1000	+	.	gene_id "MSTRG.119171"; transcript_id "MSTRG.119171.50"; exon_number "3";
chr22	StringTie	exon	50393893	50394135	1000	+	.	gene_id "MSTRG.119171"; transcript_id "MSTRG.119171.50"; exon_number "4";
chr22	StringTie	exon	50406689	50406875	1000	+	.	gene_id "MSTRG.119171"; transcript_id "MSTRG.119171.50"; exon_number "5";
chr22	StringTie	exon	50414552	50414689	1000	+	.	gene_id "MSTRG.119171"; transcript_id "MSTRG.119171.50"; exon_number "6";
chr22	StringTie	exon	50416092	50416157	1000	+	.	gene_id "MSTRG.119171"; transcript_id "MSTRG.119171.50"; exon_number "7";
chr22	StringTie	exon	50418867	50418979	1000	+	.	gene_id "MSTRG.119171"; transcript_id "MSTRG.119171.50"; exon_number "8";
chr22	StringTie	exon	50419349	50419462	1000	+	.	gene_id "MSTRG.119171"; transcript_id "MSTRG.119171.50"; exon_number "9";
chr22	StringTie	exon	50422254	50422380	1000	+	.	gene_id "MSTRG.119171"; transcript_id "MSTRG.119171.50"; exon_number "10";
chr22	StringTie	exon	50423465	50423614	1000	+	.	gene_id "MSTRG.119171"; transcript_id "MSTRG.119171.50"; exon_number "11";
chr22	StringTie	exon	50431173	50431382	1000	+	.	gene_id "MSTRG.119171"; transcript_id "MSTRG.119171.50"; exon_number "12";
chr22	StringTie	exon	50432265	50432329	1000	+	.	gene_id "MSTRG.119171"; transcript_id "MSTRG.119171.50"; exon_number "13";
chr22	StringTie	exon	50434966	50435081	1000	+	.	gene_id "MSTRG.119171"; transcript_id "MSTRG.119171.50"; exon_number "14";
chr22	StringTie	exon	50436367	50436452	1000	+	.	gene_id "MSTRG.119171"; transcript_id "MSTRG.119171.50"; exon_number "15";
chr22	StringTie	exon	50436988	50437068	1000	+	.	gene_id "MSTRG.119171"; transcript_id "MSTRG.119171.50"; exon_number "16";
chr22	StringTie	exon	50437506	50437603	1000	+	.	gene_id "MSTRG.119171"; transcript_id "MSTRG.119171.50"; exon_number "17";
chr22	StringTie	exon	50437843	50437900	1000	+	.	gene_id "MSTRG.119171"; transcript_id "MSTRG.119171.50"; exon_number "18";
chr22	StringTie	exon	50438174	50438298	1000	+	.	gene_id "MSTRG.119171"; transcript_id "MSTRG.119171.50"; exon_number "19";
chr22	StringTie	exon	50438599	50438762	1000	+	.	gene_id "MSTRG.119171"; transcript_id "MSTRG.119171.50"; exon_number "20";
chr22	StringTie	exon	50439701	50439857	1000	+	.	gene_id "MSTRG.119171"; transcript_id "MSTRG.119171.50"; exon_number "21";
chr22	StringTie	exon	50439961	50440049	1000	+	.	gene_id "MSTRG.119171"; transcript_id "MSTRG.119171.50"; exon_number "22";
chr22	StringTie	exon	50440822	50441026	1000	+	.	gene_id "MSTRG.119171"; transcript_id "MSTRG.119171.50"; exon_number "23";
chr22	StringTie	exon	50443866	50444117	1000	+	.	gene_id "MSTRG.119171"; transcript_id "MSTRG.119171.50"; exon_number "24";
chr22	StringTie	exon	50444199	50445175	1000	+	.	gene_id "MSTRG.119171"; transcript_id "MSTRG.119171.50"; exon_number "25";
chr22	StringTie	transcript	50343320	50368145	1000	+	.	gene_id "MSTRG.119171"; transcript_id "MSTRG.119171.52";
chr22	StringTie	exon	50343320	50343550	1000	+	.	gene_id "MSTRG.119171"; transcript_id "MSTRG.119171.52"; exon_number "1";
chr22	StringTie	exon	50368121	50368145	1000	+	.	gene_id "MSTRG.119171"; transcript_id "MSTRG.119171.52"; exon_number "2";
chr22	StringTie	transcript	50343321	50445210	1000	+	.	gene_id "MSTRG.119171"; transcript_id "MSTRG.119171.53";
chr22	StringTie	exon	50343321	50343550	1000	+	.	gene_id "MSTRG.119171"; transcript_id "MSTRG.119171.53"; exon_number "1";
chr22	StringTie	exon	50355708	50355800	1000	+	.	gene_id "MSTRG.119171"; transcript_id "MSTRG.119171.53"; exon_number "2";
chr22	StringTie	exon	50372020	50372150	1000	+	.	gene_id "MSTRG.119171"; transcript_id "MSTRG.119171.53"; exon_number "3";
chr22	StringTie	exon	50393893	50394135	1000	+	.	gene_id "MSTRG.119171"; transcript_id "MSTRG.119171.53"; exon_number "4";
chr22	StringTie	exon	50406689	50406875	1000	+	.	gene_id "MSTRG.119171"; transcript_id "MSTRG.119171.53"; exon_number "5";
chr22	StringTie	exon	50414552	50414689	1000	+	.	gene_id "MSTRG.119171"; transcript_id "MSTRG.119171.53"; exon_number "6";
chr22	StringTie	exon	50416092	50416157	1000	+	.	gene_id "MSTRG.119171"; transcript_id "MSTRG.119171.53"; exon_number "7";
chr22	StringTie	exon	50418867	50418979	1000	+	.	gene_id "MSTRG.119171"; transcript_id "MSTRG.119171.53"; exon_number "8";
chr22	StringTie	exon	50419349	50419462	1000	+	.	gene_id "MSTRG.119171"; transcript_id "MSTRG.119171.53"; exon_number "9";
chr22	StringTie	exon	50422254	50422380	1000	+	.	gene_id "MSTRG.119171"; transcript_id "MSTRG.119171.53"; exon_number "10";
chr22	StringTie	exon	50423462	50423614	1000	+	.	gene_id "MSTRG.119171"; transcript_id "MSTRG.119171.53"; exon_number "11";
chr22	StringTie	exon	50431173	50431382	1000	+	.	gene_id "MSTRG.119171"; transcript_id "MSTRG.119171.53"; exon_number "12";
chr22	StringTie	exon	50432265	50432329	1000	+	.	gene_id "MSTRG.119171"; transcript_id "MSTRG.119171.53"; exon_number "13";
chr22	StringTie	exon	50434966	50435081	1000	+	.	gene_id "MSTRG.119171"; transcript_id "MSTRG.119171.53"; exon_number "14";
chr22	StringTie	exon	50436367	50436452	1000	+	.	gene_id "MSTRG.119171"; transcript_id "MSTRG.119171.53"; exon_number "15";
chr22	StringTie	exon	50436988	50437068	1000	+	.	gene_id "MSTRG.119171"; transcript_id "MSTRG.119171.53"; exon_number "16";
chr22	StringTie	exon	50437506	50437603	1000	+	.	gene_id "MSTRG.119171"; transcript_id "MSTRG.119171.53"; exon_number "17";
chr22	StringTie	exon	50437843	50437900	1000	+	.	gene_id "MSTRG.119171"; transcript_id "MSTRG.119171.53"; exon_number "18";
chr22	StringTie	exon	50438174	50438298	1000	+	.	gene_id "MSTRG.119171"; transcript_id "MSTRG.119171.53"; exon_number "19";
chr22	StringTie	exon	50438599	50438762	1000	+	.	gene_id "MSTRG.119171"; transcript_id "MSTRG.119171.53"; exon_number "20";
chr22	StringTie	exon	50439701	50439857	1000	+	.	gene_id "MSTRG.119171"; transcript_id "MSTRG.119171.53"; exon_number "21";
chr22	StringTie	exon	50439961	50440049	1000	+	.	gene_id "MSTRG.119171"; transcript_id "MSTRG.119171.53"; exon_number "22";
chr22	StringTie	exon	50440822	50441026	1000	+	.	gene_id "MSTRG.119171"; transcript_id "MSTRG.119171.53"; exon_number "23";
chr22	StringTie	exon	50443866	50444117	1000	+	.	gene_id "MSTRG.119171"; transcript_id "MSTRG.119171.53"; exon_number "24";
chr22	StringTie	exon	50444199	50445210	1000	+	.	gene_id "MSTRG.119171"; transcript_id "MSTRG.119171.53"; exon_number "25";
chr22	StringTie	transcript	50343324	50445210	1000	+	.	gene_id "MSTRG.119171"; transcript_id "MSTRG.119171.55";
chr22	StringTie	exon	50343324	50343550	1000	+	.	gene_id "MSTRG.119171"; transcript_id "MSTRG.119171.55"; exon_number "1";
chr22	StringTie	exon	50372020	50372150	1000	+	.	gene_id "MSTRG.119171"; transcript_id "MSTRG.119171.55"; exon_number "2";
chr22	StringTie	exon	50388986	50389111	1000	+	.	gene_id "MSTRG.119171"; transcript_id "MSTRG.119171.55"; exon_number "3";
chr22	StringTie	exon	50393893	50394135	1000	+	.	gene_id "MSTRG.119171"; transcript_id "MSTRG.119171.55"; exon_number "4";
chr22	StringTie	exon	50406689	50406875	1000	+	.	gene_id "MSTRG.119171"; transcript_id "MSTRG.119171.55"; exon_number "5";
chr22	StringTie	exon	50414552	50414689	1000	+	.	gene_id "MSTRG.119171"; transcript_id "MSTRG.119171.55"; exon_number "6";
chr22	StringTie	exon	50416092	50416157	1000	+	.	gene_id "MSTRG.119171"; transcript_id "MSTRG.119171.55"; exon_number "7";
chr22	StringTie	exon	50418867	50418979	1000	+	.	gene_id "MSTRG.119171"; transcript_id "MSTRG.119171.55"; exon_number "8";
chr22	StringTie	exon	50419349	50419462	1000	+	.	gene_id "MSTRG.119171"; transcript_id "MSTRG.119171.55"; exon_number "9";
chr22	StringTie	exon	50422254	50422380	1000	+	.	gene_id "MSTRG.119171"; transcript_id "MSTRG.119171.55"; exon_number "10";
chr22	StringTie	exon	50423462	50423614	1000	+	.	gene_id "MSTRG.119171"; transcript_id "MSTRG.119171.55"; exon_number "11";
chr22	StringTie	exon	50431173	50431382	1000	+	.	gene_id "MSTRG.119171"; transcript_id "MSTRG.119171.55"; exon_number "12";
chr22	StringTie	exon	50432265	50432329	1000	+	.	gene_id "MSTRG.119171"; transcript_id "MSTRG.119171.55"; exon_number "13";
chr22	StringTie	exon	50434966	50435081	1000	+	.	gene_id "MSTRG.119171"; transcript_id "MSTRG.119171.55"; exon_number "14";
chr22	StringTie	exon	50436367	50436452	1000	+	.	gene_id "MSTRG.119171"; transcript_id "MSTRG.119171.55"; exon_number "15";
chr22	StringTie	exon	50437506	50437603	1000	+	.	gene_id "MSTRG.119171"; transcript_id "MSTRG.119171.55"; exon_number "16";
chr22	StringTie	exon	50437843	50437900	1000	+	.	gene_id "MSTRG.119171"; transcript_id "MSTRG.119171.55"; exon_number "17";
chr22	StringTie	exon	50438174	50438298	1000	+	.	gene_id "MSTRG.119171"; transcript_id "MSTRG.119171.55"; exon_number "18";
chr22	StringTie	exon	50438599	50438762	1000	+	.	gene_id "MSTRG.119171"; transcript_id "MSTRG.119171.55"; exon_number "19";
chr22	StringTie	exon	50439701	50439857	1000	+	.	gene_id "MSTRG.119171"; transcript_id "MSTRG.119171.55"; exon_number "20";
chr22	StringTie	exon	50439961	50440049	1000	+	.	gene_id "MSTRG.119171"; transcript_id "MSTRG.119171.55"; exon_number "21";
chr22	StringTie	exon	50440822	50441026	1000	+	.	gene_id "MSTRG.119171"; transcript_id "MSTRG.119171.55"; exon_number "22";
chr22	StringTie	exon	50443866	50444117	1000	+	.	gene_id "MSTRG.119171"; transcript_id "MSTRG.119171.55"; exon_number "23";
chr22	StringTie	exon	50444199	50445210	1000	+	.	gene_id "MSTRG.119171"; transcript_id "MSTRG.119171.55"; exon_number "24";
chr22	StringTie	transcript	50343324	50445162	1000	+	.	gene_id "MSTRG.119171"; transcript_id "MSTRG.119171.56";
chr22	StringTie	exon	50343324	50343550	1000	+	.	gene_id "MSTRG.119171"; transcript_id "MSTRG.119171.56"; exon_number "1";
chr22	StringTie	exon	50372020	50372150	1000	+	.	gene_id "MSTRG.119171"; transcript_id "MSTRG.119171.56"; exon_number "2";
chr22	StringTie	exon	50388986	50389111	1000	+	.	gene_id "MSTRG.119171"; transcript_id "MSTRG.119171.56"; exon_number "3";
chr22	StringTie	exon	50393893	50394135	1000	+	.	gene_id "MSTRG.119171"; transcript_id "MSTRG.119171.56"; exon_number "4";
chr22	StringTie	exon	50406689	50406875	1000	+	.	gene_id "MSTRG.119171"; transcript_id "MSTRG.119171.56"; exon_number "5";
chr22	StringTie	exon	50414552	50414689	1000	+	.	gene_id "MSTRG.119171"; transcript_id "MSTRG.119171.56"; exon_number "6";
chr22	StringTie	exon	50416092	50416157	1000	+	.	gene_id "MSTRG.119171"; transcript_id "MSTRG.119171.56"; exon_number "7";
chr22	StringTie	exon	50418867	50418979	1000	+	.	gene_id "MSTRG.119171"; transcript_id "MSTRG.119171.56"; exon_number "8";
chr22	StringTie	exon	50419349	50419462	1000	+	.	gene_id "MSTRG.119171"; transcript_id "MSTRG.119171.56"; exon_number "9";
chr22	StringTie	exon	50422259	50422380	1000	+	.	gene_id "MSTRG.119171"; transcript_id "MSTRG.119171.56"; exon_number "10";
chr22	StringTie	exon	50423462	50423614	1000	+	.	gene_id "MSTRG.119171"; transcript_id "MSTRG.119171.56"; exon_number "11";
chr22	StringTie	exon	50431173	50431382	1000	+	.	gene_id "MSTRG.119171"; transcript_id "MSTRG.119171.56"; exon_number "12";
chr22	StringTie	exon	50432265	50432329	1000	+	.	gene_id "MSTRG.119171"; transcript_id "MSTRG.119171.56"; exon_number "13";
chr22	StringTie	exon	50434966	50435081	1000	+	.	gene_id "MSTRG.119171"; transcript_id "MSTRG.119171.56"; exon_number "14";
chr22	StringTie	exon	50436367	50436452	1000	+	.	gene_id "MSTRG.119171"; transcript_id "MSTRG.119171.56"; exon_number "15";
chr22	StringTie	exon	50436988	50437068	1000	+	.	gene_id "MSTRG.119171"; transcript_id "MSTRG.119171.56"; exon_number "16";
chr22	StringTie	exon	50437506	50437603	1000	+	.	gene_id "MSTRG.119171"; transcript_id "MSTRG.119171.56"; exon_number "17";
chr22	StringTie	exon	50437843	50437900	1000	+	.	gene_id "MSTRG.119171"; transcript_id "MSTRG.119171.56"; exon_number "18";
chr22	StringTie	exon	50438174	50438298	1000	+	.	gene_id "MSTRG.119171"; transcript_id "MSTRG.119171.56"; exon_number "19";
chr22	StringTie	exon	50438599	50438762	1000	+	.	gene_id "MSTRG.119171"; transcript_id "MSTRG.119171.56"; exon_number "20";
chr22	StringTie	exon	50439701	50439857	1000	+	.	gene_id "MSTRG.119171"; transcript_id "MSTRG.119171.56"; exon_number "21";
chr22	StringTie	exon	50439961	50440049	1000	+	.	gene_id "MSTRG.119171"; transcript_id "MSTRG.119171.56"; exon_number "22";
chr22	StringTie	exon	50440822	50441026	1000	+	.	gene_id "MSTRG.119171"; transcript_id "MSTRG.119171.56"; exon_number "23";
chr22	StringTie	exon	50443866	50444117	1000	+	.	gene_id "MSTRG.119171"; transcript_id "MSTRG.119171.56"; exon_number "24";
chr22	StringTie	exon	50444199	50445162	1000	+	.	gene_id "MSTRG.119171"; transcript_id "MSTRG.119171.56"; exon_number "25";
chr22	StringTie	transcript	50343328	50445164	1000	+	.	gene_id "MSTRG.119171"; transcript_id "MSTRG.119171.57";
chr22	StringTie	exon	50343328	50343550	1000	+	.	gene_id "MSTRG.119171"; transcript_id "MSTRG.119171.57"; exon_number "1";
chr22	StringTie	exon	50356148	50356241	1000	+	.	gene_id "MSTRG.119171"; transcript_id "MSTRG.119171.57"; exon_number "2";
chr22	StringTie	exon	50372020	50372150	1000	+	.	gene_id "MSTRG.119171"; transcript_id "MSTRG.119171.57"; exon_number "3";
chr22	StringTie	exon	50388986	50389111	1000	+	.	gene_id "MSTRG.119171"; transcript_id "MSTRG.119171.57"; exon_number "4";
chr22	StringTie	exon	50393893	50394135	1000	+	.	gene_id "MSTRG.119171"; transcript_id "MSTRG.119171.57"; exon_number "5";
chr22	StringTie	exon	50406689	50406875	1000	+	.	gene_id "MSTRG.119171"; transcript_id "MSTRG.119171.57"; exon_number "6";
chr22	StringTie	exon	50414552	50414689	1000	+	.	gene_id "MSTRG.119171"; transcript_id "MSTRG.119171.57"; exon_number "7";
chr22	StringTie	exon	50416092	50416157	1000	+	.	gene_id "MSTRG.119171"; transcript_id "MSTRG.119171.57"; exon_number "8";
chr22	StringTie	exon	50418867	50418979	1000	+	.	gene_id "MSTRG.119171"; transcript_id "MSTRG.119171.57"; exon_number "9";
chr22	StringTie	exon	50419349	50419462	1000	+	.	gene_id "MSTRG.119171"; transcript_id "MSTRG.119171.57"; exon_number "10";
chr22	StringTie	exon	50422254	50422380	1000	+	.	gene_id "MSTRG.119171"; transcript_id "MSTRG.119171.57"; exon_number "11";
chr22	StringTie	exon	50423462	50423614	1000	+	.	gene_id "MSTRG.119171"; transcript_id "MSTRG.119171.57"; exon_number "12";
chr22	StringTie	exon	50431173	50431382	1000	+	.	gene_id "MSTRG.119171"; transcript_id "MSTRG.119171.57"; exon_number "13";
chr22	StringTie	exon	50432265	50432329	1000	+	.	gene_id "MSTRG.119171"; transcript_id "MSTRG.119171.57"; exon_number "14";
chr22	StringTie	exon	50434966	50435081	1000	+	.	gene_id "MSTRG.119171"; transcript_id "MSTRG.119171.57"; exon_number "15";
chr22	StringTie	exon	50436367	50436452	1000	+	.	gene_id "MSTRG.119171"; transcript_id "MSTRG.119171.57"; exon_number "16";
chr22	StringTie	exon	50437506	50437603	1000	+	.	gene_id "MSTRG.119171"; transcript_id "MSTRG.119171.57"; exon_number "17";
chr22	StringTie	exon	50437843	50437900	1000	+	.	gene_id "MSTRG.119171"; transcript_id "MSTRG.119171.57"; exon_number "18";
chr22	StringTie	exon	50438174	50438298	1000	+	.	gene_id "MSTRG.119171"; transcript_id "MSTRG.119171.57"; exon_number "19";
chr22	StringTie	exon	50438599	50438762	1000	+	.	gene_id "MSTRG.119171"; transcript_id "MSTRG.119171.57"; exon_number "20";
chr22	StringTie	exon	50439698	50439857	1000	+	.	gene_id "MSTRG.119171"; transcript_id "MSTRG.119171.57"; exon_number "21";
chr22	StringTie	exon	50439961	50440049	1000	+	.	gene_id "MSTRG.119171"; transcript_id "MSTRG.119171.57"; exon_number "22";
chr22	StringTie	exon	50440822	50441026	1000	+	.	gene_id "MSTRG.119171"; transcript_id "MSTRG.119171.57"; exon_number "23";
chr22	StringTie	exon	50443866	50444117	1000	+	.	gene_id "MSTRG.119171"; transcript_id "MSTRG.119171.57"; exon_number "24";
chr22	StringTie	exon	50444199	50445164	1000	+	.	gene_id "MSTRG.119171"; transcript_id "MSTRG.119171.57"; exon_number "25";
chr22	StringTie	transcript	50343329	50446183	1000	+	.	gene_id "MSTRG.119171"; transcript_id "MSTRG.119171.58";
chr22	StringTie	exon	50343329	50343550	1000	+	.	gene_id "MSTRG.119171"; transcript_id "MSTRG.119171.58"; exon_number "1";
chr22	StringTie	exon	50372020	50372150	1000	+	.	gene_id "MSTRG.119171"; transcript_id "MSTRG.119171.58"; exon_number "2";
chr22	StringTie	exon	50389034	50389111	1000	+	.	gene_id "MSTRG.119171"; transcript_id "MSTRG.119171.58"; exon_number "3";
chr22	StringTie	exon	50393750	50393799	1000	+	.	gene_id "MSTRG.119171"; transcript_id "MSTRG.119171.58"; exon_number "4";
chr22	StringTie	exon	50393893	50394135	1000	+	.	gene_id "MSTRG.119171"; transcript_id "MSTRG.119171.58"; exon_number "5";
chr22	StringTie	exon	50406689	50406875	1000	+	.	gene_id "MSTRG.119171"; transcript_id "MSTRG.119171.58"; exon_number "6";
chr22	StringTie	exon	50414552	50414689	1000	+	.	gene_id "MSTRG.119171"; transcript_id "MSTRG.119171.58"; exon_number "7";
chr22	StringTie	exon	50416092	50416157	1000	+	.	gene_id "MSTRG.119171"; transcript_id "MSTRG.119171.58"; exon_number "8";
chr22	StringTie	exon	50418867	50418979	1000	+	.	gene_id "MSTRG.119171"; transcript_id "MSTRG.119171.58"; exon_number "9";
chr22	StringTie	exon	50419349	50419462	1000	+	.	gene_id "MSTRG.119171"; transcript_id "MSTRG.119171.58"; exon_number "10";
chr22	StringTie	exon	50422254	50422380	1000	+	.	gene_id "MSTRG.119171"; transcript_id "MSTRG.119171.58"; exon_number "11";
chr22	StringTie	exon	50423462	50423614	1000	+	.	gene_id "MSTRG.119171"; transcript_id "MSTRG.119171.58"; exon_number "12";
chr22	StringTie	exon	50431173	50431382	1000	+	.	gene_id "MSTRG.119171"; transcript_id "MSTRG.119171.58"; exon_number "13";
chr22	StringTie	exon	50432265	50432329	1000	+	.	gene_id "MSTRG.119171"; transcript_id "MSTRG.119171.58"; exon_number "14";
chr22	StringTie	exon	50434966	50435081	1000	+	.	gene_id "MSTRG.119171"; transcript_id "MSTRG.119171.58"; exon_number "15";
chr22	StringTie	exon	50436367	50436452	1000	+	.	gene_id "MSTRG.119171"; transcript_id "MSTRG.119171.58"; exon_number "16";
chr22	StringTie	exon	50436988	50437068	1000	+	.	gene_id "MSTRG.119171"; transcript_id "MSTRG.119171.58"; exon_number "17";
chr22	StringTie	exon	50437506	50437603	1000	+	.	gene_id "MSTRG.119171"; transcript_id "MSTRG.119171.58"; exon_number "18";
chr22	StringTie	exon	50437843	50437900	1000	+	.	gene_id "MSTRG.119171"; transcript_id "MSTRG.119171.58"; exon_number "19";
chr22	StringTie	exon	50438174	50438298	1000	+	.	gene_id "MSTRG.119171"; transcript_id "MSTRG.119171.58"; exon_number "20";
chr22	StringTie	exon	50438599	50438762	1000	+	.	gene_id "MSTRG.119171"; transcript_id "MSTRG.119171.58"; exon_number "21";
chr22	StringTie	exon	50439701	50439857	1000	+	.	gene_id "MSTRG.119171"; transcript_id "MSTRG.119171.58"; exon_number "22";
chr22	StringTie	exon	50439961	50440049	1000	+	.	gene_id "MSTRG.119171"; transcript_id "MSTRG.119171.58"; exon_number "23";
chr22	StringTie	exon	50440822	50441026	1000	+	.	gene_id "MSTRG.119171"; transcript_id "MSTRG.119171.58"; exon_number "24";
chr22	StringTie	exon	50443866	50444117	1000	+	.	gene_id "MSTRG.119171"; transcript_id "MSTRG.119171.58"; exon_number "25";
chr22	StringTie	exon	50444199	50445130	1000	+	.	gene_id "MSTRG.119171"; transcript_id "MSTRG.119171.58"; exon_number "26";
chr22	StringTie	exon	50446076	50446183	1000	+	.	gene_id "MSTRG.119171"; transcript_id "MSTRG.119171.58"; exon_number "27";
chr22	StringTie	transcript	50343331	50445921	1000	+	.	gene_id "MSTRG.119171"; transcript_id "MSTRG.119171.59";
chr22	StringTie	exon	50343331	50343550	1000	+	.	gene_id "MSTRG.119171"; transcript_id "MSTRG.119171.59"; exon_number "1";
chr22	StringTie	exon	50372020	50372150	1000	+	.	gene_id "MSTRG.119171"; transcript_id "MSTRG.119171.59"; exon_number "2";
chr22	StringTie	exon	50393893	50394135	1000	+	.	gene_id "MSTRG.119171"; transcript_id "MSTRG.119171.59"; exon_number "3";
chr22	StringTie	exon	50406689	50406875	1000	+	.	gene_id "MSTRG.119171"; transcript_id "MSTRG.119171.59"; exon_number "4";
chr22	StringTie	exon	50414552	50414689	1000	+	.	gene_id "MSTRG.119171"; transcript_id "MSTRG.119171.59"; exon_number "5";
chr22	StringTie	exon	50416092	50416157	1000	+	.	gene_id "MSTRG.119171"; transcript_id "MSTRG.119171.59"; exon_number "6";
chr22	StringTie	exon	50418867	50418979	1000	+	.	gene_id "MSTRG.119171"; transcript_id "MSTRG.119171.59"; exon_number "7";
chr22	StringTie	exon	50419349	50419462	1000	+	.	gene_id "MSTRG.119171"; transcript_id "MSTRG.119171.59"; exon_number "8";
chr22	StringTie	exon	50422254	50422380	1000	+	.	gene_id "MSTRG.119171"; transcript_id "MSTRG.119171.59"; exon_number "9";
chr22	StringTie	exon	50423462	50423614	1000	+	.	gene_id "MSTRG.119171"; transcript_id "MSTRG.119171.59"; exon_number "10";
chr22	StringTie	exon	50431173	50431382	1000	+	.	gene_id "MSTRG.119171"; transcript_id "MSTRG.119171.59"; exon_number "11";
chr22	StringTie	exon	50432265	50432329	1000	+	.	gene_id "MSTRG.119171"; transcript_id "MSTRG.119171.59"; exon_number "12";
chr22	StringTie	exon	50434966	50435081	1000	+	.	gene_id "MSTRG.119171"; transcript_id "MSTRG.119171.59"; exon_number "13";
chr22	StringTie	exon	50436367	50436452	1000	+	.	gene_id "MSTRG.119171"; transcript_id "MSTRG.119171.59"; exon_number "14";
chr22	StringTie	exon	50437506	50437603	1000	+	.	gene_id "MSTRG.119171"; transcript_id "MSTRG.119171.59"; exon_number "15";
chr22	StringTie	exon	50437843	50437900	1000	+	.	gene_id "MSTRG.119171"; transcript_id "MSTRG.119171.59"; exon_number "16";
chr22	StringTie	exon	50438174	50438298	1000	+	.	gene_id "MSTRG.119171"; transcript_id "MSTRG.119171.59"; exon_number "17";
chr22	StringTie	exon	50438599	50438762	1000	+	.	gene_id "MSTRG.119171"; transcript_id "MSTRG.119171.59"; exon_number "18";
chr22	StringTie	exon	50439701	50439857	1000	+	.	gene_id "MSTRG.119171"; transcript_id "MSTRG.119171.59"; exon_number "19";
chr22	StringTie	exon	50439961	50440049	1000	+	.	gene_id "MSTRG.119171"; transcript_id "MSTRG.119171.59"; exon_number "20";
chr22	StringTie	exon	50440822	50441026	1000	+	.	gene_id "MSTRG.119171"; transcript_id "MSTRG.119171.59"; exon_number "21";
chr22	StringTie	exon	50443866	50444117	1000	+	.	gene_id "MSTRG.119171"; transcript_id "MSTRG.119171.59"; exon_number "22";
chr22	StringTie	exon	50444199	50445220	1000	+	.	gene_id "MSTRG.119171"; transcript_id "MSTRG.119171.59"; exon_number "23";
chr22	StringTie	exon	50445788	50445921	1000	+	.	gene_id "MSTRG.119171"; transcript_id "MSTRG.119171.59"; exon_number "24";
chr22	StringTie	transcript	50330622	50445135	1000	+	.	gene_id "MSTRG.119171"; transcript_id "MSTRG.119171.6";
chr22	StringTie	exon	50330622	50330995	1000	+	.	gene_id "MSTRG.119171"; transcript_id "MSTRG.119171.6"; exon_number "1";
chr22	StringTie	exon	50372020	50372150	1000	+	.	gene_id "MSTRG.119171"; transcript_id "MSTRG.119171.6"; exon_number "2";
chr22	StringTie	exon	50389034	50389111	1000	+	.	gene_id "MSTRG.119171"; transcript_id "MSTRG.119171.6"; exon_number "3";
chr22	StringTie	exon	50393893	50394135	1000	+	.	gene_id "MSTRG.119171"; transcript_id "MSTRG.119171.6"; exon_number "4";
chr22	StringTie	exon	50406689	50406875	1000	+	.	gene_id "MSTRG.119171"; transcript_id "MSTRG.119171.6"; exon_number "5";
chr22	StringTie	exon	50414552	50414689	1000	+	.	gene_id "MSTRG.119171"; transcript_id "MSTRG.119171.6"; exon_number "6";
chr22	StringTie	exon	50416092	50416157	1000	+	.	gene_id "MSTRG.119171"; transcript_id "MSTRG.119171.6"; exon_number "7";
chr22	StringTie	exon	50418867	50418979	1000	+	.	gene_id "MSTRG.119171"; transcript_id "MSTRG.119171.6"; exon_number "8";
chr22	StringTie	exon	50419349	50419462	1000	+	.	gene_id "MSTRG.119171"; transcript_id "MSTRG.119171.6"; exon_number "9";
chr22	StringTie	exon	50422254	50422380	1000	+	.	gene_id "MSTRG.119171"; transcript_id "MSTRG.119171.6"; exon_number "10";
chr22	StringTie	exon	50423462	50423614	1000	+	.	gene_id "MSTRG.119171"; transcript_id "MSTRG.119171.6"; exon_number "11";
chr22	StringTie	exon	50431173	50431382	1000	+	.	gene_id "MSTRG.119171"; transcript_id "MSTRG.119171.6"; exon_number "12";
chr22	StringTie	exon	50432265	50432329	1000	+	.	gene_id "MSTRG.119171"; transcript_id "MSTRG.119171.6"; exon_number "13";
chr22	StringTie	exon	50434966	50435081	1000	+	.	gene_id "MSTRG.119171"; transcript_id "MSTRG.119171.6"; exon_number "14";
chr22	StringTie	exon	50436367	50436452	1000	+	.	gene_id "MSTRG.119171"; transcript_id "MSTRG.119171.6"; exon_number "15";
chr22	StringTie	exon	50436988	50437068	1000	+	.	gene_id "MSTRG.119171"; transcript_id "MSTRG.119171.6"; exon_number "16";
chr22	StringTie	exon	50437506	50437603	1000	+	.	gene_id "MSTRG.119171"; transcript_id "MSTRG.119171.6"; exon_number "17";
chr22	StringTie	exon	50437843	50437900	1000	+	.	gene_id "MSTRG.119171"; transcript_id "MSTRG.119171.6"; exon_number "18";
chr22	StringTie	exon	50438174	50438298	1000	+	.	gene_id "MSTRG.119171"; transcript_id "MSTRG.119171.6"; exon_number "19";
chr22	StringTie	exon	50438599	50438762	1000	+	.	gene_id "MSTRG.119171"; transcript_id "MSTRG.119171.6"; exon_number "20";
chr22	StringTie	exon	50439701	50439857	1000	+	.	gene_id "MSTRG.119171"; transcript_id "MSTRG.119171.6"; exon_number "21";
chr22	StringTie	exon	50439961	50440049	1000	+	.	gene_id "MSTRG.119171"; transcript_id "MSTRG.119171.6"; exon_number "22";
chr22	StringTie	exon	50440822	50441026	1000	+	.	gene_id "MSTRG.119171"; transcript_id "MSTRG.119171.6"; exon_number "23";
chr22	StringTie	exon	50443866	50444117	1000	+	.	gene_id "MSTRG.119171"; transcript_id "MSTRG.119171.6"; exon_number "24";
chr22	StringTie	exon	50444199	50445135	1000	+	.	gene_id "MSTRG.119171"; transcript_id "MSTRG.119171.6"; exon_number "25";
chr22	StringTie	transcript	50343334	50447288	1000	+	.	gene_id "MSTRG.119171"; transcript_id "MSTRG.119171.61";
chr22	StringTie	exon	50343334	50343550	1000	+	.	gene_id "MSTRG.119171"; transcript_id "MSTRG.119171.61"; exon_number "1";
chr22	StringTie	exon	50351679	50351776	1000	+	.	gene_id "MSTRG.119171"; transcript_id "MSTRG.119171.61"; exon_number "2";
chr22	StringTie	exon	50372020	50372150	1000	+	.	gene_id "MSTRG.119171"; transcript_id "MSTRG.119171.61"; exon_number "3";
chr22	StringTie	exon	50389034	50389111	1000	+	.	gene_id "MSTRG.119171"; transcript_id "MSTRG.119171.61"; exon_number "4";
chr22	StringTie	exon	50393750	50393799	1000	+	.	gene_id "MSTRG.119171"; transcript_id "MSTRG.119171.61"; exon_number "5";
chr22	StringTie	exon	50393893	50394135	1000	+	.	gene_id "MSTRG.119171"; transcript_id "MSTRG.119171.61"; exon_number "6";
chr22	StringTie	exon	50406689	50406875	1000	+	.	gene_id "MSTRG.119171"; transcript_id "MSTRG.119171.61"; exon_number "7";
chr22	StringTie	exon	50414552	50414689	1000	+	.	gene_id "MSTRG.119171"; transcript_id "MSTRG.119171.61"; exon_number "8";
chr22	StringTie	exon	50416092	50416157	1000	+	.	gene_id "MSTRG.119171"; transcript_id "MSTRG.119171.61"; exon_number "9";
chr22	StringTie	exon	50418867	50418979	1000	+	.	gene_id "MSTRG.119171"; transcript_id "MSTRG.119171.61"; exon_number "10";
chr22	StringTie	exon	50419349	50419462	1000	+	.	gene_id "MSTRG.119171"; transcript_id "MSTRG.119171.61"; exon_number "11";
chr22	StringTie	exon	50422254	50422380	1000	+	.	gene_id "MSTRG.119171"; transcript_id "MSTRG.119171.61"; exon_number "12";
chr22	StringTie	exon	50423462	50423614	1000	+	.	gene_id "MSTRG.119171"; transcript_id "MSTRG.119171.61"; exon_number "13";
chr22	StringTie	exon	50431173	50431382	1000	+	.	gene_id "MSTRG.119171"; transcript_id "MSTRG.119171.61"; exon_number "14";
chr22	StringTie	exon	50432265	50432329	1000	+	.	gene_id "MSTRG.119171"; transcript_id "MSTRG.119171.61"; exon_number "15";
chr22	StringTie	exon	50434966	50435081	1000	+	.	gene_id "MSTRG.119171"; transcript_id "MSTRG.119171.61"; exon_number "16";
chr22	StringTie	exon	50436367	50436452	1000	+	.	gene_id "MSTRG.119171"; transcript_id "MSTRG.119171.61"; exon_number "17";
chr22	StringTie	exon	50436988	50437068	1000	+	.	gene_id "MSTRG.119171"; transcript_id "MSTRG.119171.61"; exon_number "18";
chr22	StringTie	exon	50437506	50437603	1000	+	.	gene_id "MSTRG.119171"; transcript_id "MSTRG.119171.61"; exon_number "19";
chr22	StringTie	exon	50437843	50437900	1000	+	.	gene_id "MSTRG.119171"; transcript_id "MSTRG.119171.61"; exon_number "20";
chr22	StringTie	exon	50438174	50438298	1000	+	.	gene_id "MSTRG.119171"; transcript_id "MSTRG.119171.61"; exon_number "21";
chr22	StringTie	exon	50438599	50438762	1000	+	.	gene_id "MSTRG.119171"; transcript_id "MSTRG.119171.61"; exon_number "22";
chr22	StringTie	exon	50439701	50439857	1000	+	.	gene_id "MSTRG.119171"; transcript_id "MSTRG.119171.61"; exon_number "23";
chr22	StringTie	exon	50439961	50440049	1000	+	.	gene_id "MSTRG.119171"; transcript_id "MSTRG.119171.61"; exon_number "24";
chr22	StringTie	exon	50440822	50441026	1000	+	.	gene_id "MSTRG.119171"; transcript_id "MSTRG.119171.61"; exon_number "25";
chr22	StringTie	exon	50443866	50444117	1000	+	.	gene_id "MSTRG.119171"; transcript_id "MSTRG.119171.61"; exon_number "26";
chr22	StringTie	exon	50444199	50447288	1000	+	.	gene_id "MSTRG.119171"; transcript_id "MSTRG.119171.61"; exon_number "27";
chr22	StringTie	transcript	50343340	50445310	1000	+	.	gene_id "MSTRG.119171"; transcript_id "MSTRG.119171.62";
chr22	StringTie	exon	50343340	50343550	1000	+	.	gene_id "MSTRG.119171"; transcript_id "MSTRG.119171.62"; exon_number "1";
chr22	StringTie	exon	50360054	50360195	1000	+	.	gene_id "MSTRG.119171"; transcript_id "MSTRG.119171.62"; exon_number "2";
chr22	StringTie	exon	50372020	50372150	1000	+	.	gene_id "MSTRG.119171"; transcript_id "MSTRG.119171.62"; exon_number "3";
chr22	StringTie	exon	50393893	50394135	1000	+	.	gene_id "MSTRG.119171"; transcript_id "MSTRG.119171.62"; exon_number "4";
chr22	StringTie	exon	50406689	50406875	1000	+	.	gene_id "MSTRG.119171"; transcript_id "MSTRG.119171.62"; exon_number "5";
chr22	StringTie	exon	50414552	50414689	1000	+	.	gene_id "MSTRG.119171"; transcript_id "MSTRG.119171.62"; exon_number "6";
chr22	StringTie	exon	50416092	50416157	1000	+	.	gene_id "MSTRG.119171"; transcript_id "MSTRG.119171.62"; exon_number "7";
chr22	StringTie	exon	50418867	50418979	1000	+	.	gene_id "MSTRG.119171"; transcript_id "MSTRG.119171.62"; exon_number "8";
chr22	StringTie	exon	50419349	50419462	1000	+	.	gene_id "MSTRG.119171"; transcript_id "MSTRG.119171.62"; exon_number "9";
chr22	StringTie	exon	50422254	50422380	1000	+	.	gene_id "MSTRG.119171"; transcript_id "MSTRG.119171.62"; exon_number "10";
chr22	StringTie	exon	50423462	50423614	1000	+	.	gene_id "MSTRG.119171"; transcript_id "MSTRG.119171.62"; exon_number "11";
chr22	StringTie	exon	50431173	50431382	1000	+	.	gene_id "MSTRG.119171"; transcript_id "MSTRG.119171.62"; exon_number "12";
chr22	StringTie	exon	50432265	50432329	1000	+	.	gene_id "MSTRG.119171"; transcript_id "MSTRG.119171.62"; exon_number "13";
chr22	StringTie	exon	50434966	50435081	1000	+	.	gene_id "MSTRG.119171"; transcript_id "MSTRG.119171.62"; exon_number "14";
chr22	StringTie	exon	50436367	50436452	1000	+	.	gene_id "MSTRG.119171"; transcript_id "MSTRG.119171.62"; exon_number "15";
chr22	StringTie	exon	50436988	50437068	1000	+	.	gene_id "MSTRG.119171"; transcript_id "MSTRG.119171.62"; exon_number "16";
chr22	StringTie	exon	50437506	50437603	1000	+	.	gene_id "MSTRG.119171"; transcript_id "MSTRG.119171.62"; exon_number "17";
chr22	StringTie	exon	50437843	50437900	1000	+	.	gene_id "MSTRG.119171"; transcript_id "MSTRG.119171.62"; exon_number "18";
chr22	StringTie	exon	50438174	50438298	1000	+	.	gene_id "MSTRG.119171"; transcript_id "MSTRG.119171.62"; exon_number "19";
chr22	StringTie	exon	50438599	50438762	1000	+	.	gene_id "MSTRG.119171"; transcript_id "MSTRG.119171.62"; exon_number "20";
chr22	StringTie	exon	50439701	50439857	1000	+	.	gene_id "MSTRG.119171"; transcript_id "MSTRG.119171.62"; exon_number "21";
chr22	StringTie	exon	50439961	50440049	1000	+	.	gene_id "MSTRG.119171"; transcript_id "MSTRG.119171.62"; exon_number "22";
chr22	StringTie	exon	50440822	50441026	1000	+	.	gene_id "MSTRG.119171"; transcript_id "MSTRG.119171.62"; exon_number "23";
chr22	StringTie	exon	50443866	50444117	1000	+	.	gene_id "MSTRG.119171"; transcript_id "MSTRG.119171.62"; exon_number "24";
chr22	StringTie	exon	50444199	50445111	1000	+	.	gene_id "MSTRG.119171"; transcript_id "MSTRG.119171.62"; exon_number "25";
chr22	StringTie	exon	50445221	50445310	1000	+	.	gene_id "MSTRG.119171"; transcript_id "MSTRG.119171.62"; exon_number "26";
chr22	StringTie	transcript	50343345	50445185	1000	+	.	gene_id "MSTRG.119171"; transcript_id "MSTRG.119171.63";
chr22	StringTie	exon	50343345	50343550	1000	+	.	gene_id "MSTRG.119171"; transcript_id "MSTRG.119171.63"; exon_number "1";
chr22	StringTie	exon	50360054	50360195	1000	+	.	gene_id "MSTRG.119171"; transcript_id "MSTRG.119171.63"; exon_number "2";
chr22	StringTie	exon	50372020	50372150	1000	+	.	gene_id "MSTRG.119171"; transcript_id "MSTRG.119171.63"; exon_number "3";
chr22	StringTie	exon	50393893	50394135	1000	+	.	gene_id "MSTRG.119171"; transcript_id "MSTRG.119171.63"; exon_number "4";
chr22	StringTie	exon	50406689	50406875	1000	+	.	gene_id "MSTRG.119171"; transcript_id "MSTRG.119171.63"; exon_number "5";
chr22	StringTie	exon	50414552	50414689	1000	+	.	gene_id "MSTRG.119171"; transcript_id "MSTRG.119171.63"; exon_number "6";
chr22	StringTie	exon	50416092	50416157	1000	+	.	gene_id "MSTRG.119171"; transcript_id "MSTRG.119171.63"; exon_number "7";
chr22	StringTie	exon	50418867	50418979	1000	+	.	gene_id "MSTRG.119171"; transcript_id "MSTRG.119171.63"; exon_number "8";
chr22	StringTie	exon	50419349	50419462	1000	+	.	gene_id "MSTRG.119171"; transcript_id "MSTRG.119171.63"; exon_number "9";
chr22	StringTie	exon	50422254	50422380	1000	+	.	gene_id "MSTRG.119171"; transcript_id "MSTRG.119171.63"; exon_number "10";
chr22	StringTie	exon	50423462	50423614	1000	+	.	gene_id "MSTRG.119171"; transcript_id "MSTRG.119171.63"; exon_number "11";
chr22	StringTie	exon	50431173	50431382	1000	+	.	gene_id "MSTRG.119171"; transcript_id "MSTRG.119171.63"; exon_number "12";
chr22	StringTie	exon	50432265	50432329	1000	+	.	gene_id "MSTRG.119171"; transcript_id "MSTRG.119171.63"; exon_number "13";
chr22	StringTie	exon	50434966	50435081	1000	+	.	gene_id "MSTRG.119171"; transcript_id "MSTRG.119171.63"; exon_number "14";
chr22	StringTie	exon	50436367	50436452	1000	+	.	gene_id "MSTRG.119171"; transcript_id "MSTRG.119171.63"; exon_number "15";
chr22	StringTie	exon	50437506	50437603	1000	+	.	gene_id "MSTRG.119171"; transcript_id "MSTRG.119171.63"; exon_number "16";
chr22	StringTie	exon	50437843	50437900	1000	+	.	gene_id "MSTRG.119171"; transcript_id "MSTRG.119171.63"; exon_number "17";
chr22	StringTie	exon	50438174	50438298	1000	+	.	gene_id "MSTRG.119171"; transcript_id "MSTRG.119171.63"; exon_number "18";
chr22	StringTie	exon	50438599	50438762	1000	+	.	gene_id "MSTRG.119171"; transcript_id "MSTRG.119171.63"; exon_number "19";
chr22	StringTie	exon	50439701	50439857	1000	+	.	gene_id "MSTRG.119171"; transcript_id "MSTRG.119171.63"; exon_number "20";
chr22	StringTie	exon	50439961	50440049	1000	+	.	gene_id "MSTRG.119171"; transcript_id "MSTRG.119171.63"; exon_number "21";
chr22	StringTie	exon	50440822	50444117	1000	+	.	gene_id "MSTRG.119171"; transcript_id "MSTRG.119171.63"; exon_number "22";
chr22	StringTie	exon	50444199	50445185	1000	+	.	gene_id "MSTRG.119171"; transcript_id "MSTRG.119171.63"; exon_number "23";
chr22	StringTie	transcript	50343356	50445137	1000	+	.	gene_id "MSTRG.119171"; transcript_id "MSTRG.119171.64";
chr22	StringTie	exon	50343356	50343550	1000	+	.	gene_id "MSTRG.119171"; transcript_id "MSTRG.119171.64"; exon_number "1";
chr22	StringTie	exon	50348193	50348299	1000	+	.	gene_id "MSTRG.119171"; transcript_id "MSTRG.119171.64"; exon_number "2";
chr22	StringTie	exon	50372020	50372150	1000	+	.	gene_id "MSTRG.119171"; transcript_id "MSTRG.119171.64"; exon_number "3";
chr22	StringTie	exon	50388986	50389111	1000	+	.	gene_id "MSTRG.119171"; transcript_id "MSTRG.119171.64"; exon_number "4";
chr22	StringTie	exon	50393893	50394135	1000	+	.	gene_id "MSTRG.119171"; transcript_id "MSTRG.119171.64"; exon_number "5";
chr22	StringTie	exon	50406689	50406875	1000	+	.	gene_id "MSTRG.119171"; transcript_id "MSTRG.119171.64"; exon_number "6";
chr22	StringTie	exon	50414552	50414689	1000	+	.	gene_id "MSTRG.119171"; transcript_id "MSTRG.119171.64"; exon_number "7";
chr22	StringTie	exon	50416092	50416157	1000	+	.	gene_id "MSTRG.119171"; transcript_id "MSTRG.119171.64"; exon_number "8";
chr22	StringTie	exon	50418867	50418979	1000	+	.	gene_id "MSTRG.119171"; transcript_id "MSTRG.119171.64"; exon_number "9";
chr22	StringTie	exon	50419349	50419462	1000	+	.	gene_id "MSTRG.119171"; transcript_id "MSTRG.119171.64"; exon_number "10";
chr22	StringTie	exon	50422259	50422380	1000	+	.	gene_id "MSTRG.119171"; transcript_id "MSTRG.119171.64"; exon_number "11";
chr22	StringTie	exon	50423462	50423614	1000	+	.	gene_id "MSTRG.119171"; transcript_id "MSTRG.119171.64"; exon_number "12";
chr22	StringTie	exon	50431173	50431382	1000	+	.	gene_id "MSTRG.119171"; transcript_id "MSTRG.119171.64"; exon_number "13";
chr22	StringTie	exon	50432265	50432329	1000	+	.	gene_id "MSTRG.119171"; transcript_id "MSTRG.119171.64"; exon_number "14";
chr22	StringTie	exon	50434966	50435081	1000	+	.	gene_id "MSTRG.119171"; transcript_id "MSTRG.119171.64"; exon_number "15";
chr22	StringTie	exon	50436367	50436452	1000	+	.	gene_id "MSTRG.119171"; transcript_id "MSTRG.119171.64"; exon_number "16";
chr22	StringTie	exon	50437506	50437603	1000	+	.	gene_id "MSTRG.119171"; transcript_id "MSTRG.119171.64"; exon_number "17";
chr22	StringTie	exon	50437843	50437900	1000	+	.	gene_id "MSTRG.119171"; transcript_id "MSTRG.119171.64"; exon_number "18";
chr22	StringTie	exon	50438174	50438298	1000	+	.	gene_id "MSTRG.119171"; transcript_id "MSTRG.119171.64"; exon_number "19";
chr22	StringTie	exon	50438599	50438762	1000	+	.	gene_id "MSTRG.119171"; transcript_id "MSTRG.119171.64"; exon_number "20";
chr22	StringTie	exon	50439701	50439857	1000	+	.	gene_id "MSTRG.119171"; transcript_id "MSTRG.119171.64"; exon_number "21";
chr22	StringTie	exon	50439961	50440049	1000	+	.	gene_id "MSTRG.119171"; transcript_id "MSTRG.119171.64"; exon_number "22";
chr22	StringTie	exon	50440822	50441026	1000	+	.	gene_id "MSTRG.119171"; transcript_id "MSTRG.119171.64"; exon_number "23";
chr22	StringTie	exon	50443866	50444117	1000	+	.	gene_id "MSTRG.119171"; transcript_id "MSTRG.119171.64"; exon_number "24";
chr22	StringTie	exon	50444199	50445137	1000	+	.	gene_id "MSTRG.119171"; transcript_id "MSTRG.119171.64"; exon_number "25";
chr22	StringTie	transcript	50343372	50445132	1000	+	.	gene_id "MSTRG.119171"; transcript_id "MSTRG.119171.65";
chr22	StringTie	exon	50343372	50343550	1000	+	.	gene_id "MSTRG.119171"; transcript_id "MSTRG.119171.65"; exon_number "1";
chr22	StringTie	exon	50372020	50372150	1000	+	.	gene_id "MSTRG.119171"; transcript_id "MSTRG.119171.65"; exon_number "2";
chr22	StringTie	exon	50393750	50393799	1000	+	.	gene_id "MSTRG.119171"; transcript_id "MSTRG.119171.65"; exon_number "3";
chr22	StringTie	exon	50393893	50394135	1000	+	.	gene_id "MSTRG.119171"; transcript_id "MSTRG.119171.65"; exon_number "4";
chr22	StringTie	exon	50406689	50406875	1000	+	.	gene_id "MSTRG.119171"; transcript_id "MSTRG.119171.65"; exon_number "5";
chr22	StringTie	exon	50414552	50414689	1000	+	.	gene_id "MSTRG.119171"; transcript_id "MSTRG.119171.65"; exon_number "6";
chr22	StringTie	exon	50416092	50416157	1000	+	.	gene_id "MSTRG.119171"; transcript_id "MSTRG.119171.65"; exon_number "7";
chr22	StringTie	exon	50418867	50418979	1000	+	.	gene_id "MSTRG.119171"; transcript_id "MSTRG.119171.65"; exon_number "8";
chr22	StringTie	exon	50419349	50419462	1000	+	.	gene_id "MSTRG.119171"; transcript_id "MSTRG.119171.65"; exon_number "9";
chr22	StringTie	exon	50422254	50422380	1000	+	.	gene_id "MSTRG.119171"; transcript_id "MSTRG.119171.65"; exon_number "10";
chr22	StringTie	exon	50423462	50423614	1000	+	.	gene_id "MSTRG.119171"; transcript_id "MSTRG.119171.65"; exon_number "11";
chr22	StringTie	exon	50431173	50431382	1000	+	.	gene_id "MSTRG.119171"; transcript_id "MSTRG.119171.65"; exon_number "12";
chr22	StringTie	exon	50432265	50432329	1000	+	.	gene_id "MSTRG.119171"; transcript_id "MSTRG.119171.65"; exon_number "13";
chr22	StringTie	exon	50434966	50435081	1000	+	.	gene_id "MSTRG.119171"; transcript_id "MSTRG.119171.65"; exon_number "14";
chr22	StringTie	exon	50436367	50436452	1000	+	.	gene_id "MSTRG.119171"; transcript_id "MSTRG.119171.65"; exon_number "15";
chr22	StringTie	exon	50436988	50437068	1000	+	.	gene_id "MSTRG.119171"; transcript_id "MSTRG.119171.65"; exon_number "16";
chr22	StringTie	exon	50437506	50437603	1000	+	.	gene_id "MSTRG.119171"; transcript_id "MSTRG.119171.65"; exon_number "17";
chr22	StringTie	exon	50437843	50437900	1000	+	.	gene_id "MSTRG.119171"; transcript_id "MSTRG.119171.65"; exon_number "18";
chr22	StringTie	exon	50438174	50438298	1000	+	.	gene_id "MSTRG.119171"; transcript_id "MSTRG.119171.65"; exon_number "19";
chr22	StringTie	exon	50438599	50438762	1000	+	.	gene_id "MSTRG.119171"; transcript_id "MSTRG.119171.65"; exon_number "20";
chr22	StringTie	exon	50439698	50439857	1000	+	.	gene_id "MSTRG.119171"; transcript_id "MSTRG.119171.65"; exon_number "21";
chr22	StringTie	exon	50439931	50440049	1000	+	.	gene_id "MSTRG.119171"; transcript_id "MSTRG.119171.65"; exon_number "22";
chr22	StringTie	exon	50440822	50441026	1000	+	.	gene_id "MSTRG.119171"; transcript_id "MSTRG.119171.65"; exon_number "23";
chr22	StringTie	exon	50443866	50444117	1000	+	.	gene_id "MSTRG.119171"; transcript_id "MSTRG.119171.65"; exon_number "24";
chr22	StringTie	exon	50444199	50445132	1000	+	.	gene_id "MSTRG.119171"; transcript_id "MSTRG.119171.65"; exon_number "25";
chr22	StringTie	transcript	50343374	50445174	1000	+	.	gene_id "MSTRG.119171"; transcript_id "MSTRG.119171.66";
chr22	StringTie	exon	50343374	50343550	1000	+	.	gene_id "MSTRG.119171"; transcript_id "MSTRG.119171.66"; exon_number "1";
chr22	StringTie	exon	50372020	50372150	1000	+	.	gene_id "MSTRG.119171"; transcript_id "MSTRG.119171.66"; exon_number "2";
chr22	StringTie	exon	50388986	50389111	1000	+	.	gene_id "MSTRG.119171"; transcript_id "MSTRG.119171.66"; exon_number "3";
chr22	StringTie	exon	50393893	50394135	1000	+	.	gene_id "MSTRG.119171"; transcript_id "MSTRG.119171.66"; exon_number "4";
chr22	StringTie	exon	50406689	50406875	1000	+	.	gene_id "MSTRG.119171"; transcript_id "MSTRG.119171.66"; exon_number "5";
chr22	StringTie	exon	50414552	50414689	1000	+	.	gene_id "MSTRG.119171"; transcript_id "MSTRG.119171.66"; exon_number "6";
chr22	StringTie	exon	50416092	50416157	1000	+	.	gene_id "MSTRG.119171"; transcript_id "MSTRG.119171.66"; exon_number "7";
chr22	StringTie	exon	50418867	50418979	1000	+	.	gene_id "MSTRG.119171"; transcript_id "MSTRG.119171.66"; exon_number "8";
chr22	StringTie	exon	50419349	50419462	1000	+	.	gene_id "MSTRG.119171"; transcript_id "MSTRG.119171.66"; exon_number "9";
chr22	StringTie	exon	50422254	50422380	1000	+	.	gene_id "MSTRG.119171"; transcript_id "MSTRG.119171.66"; exon_number "10";
chr22	StringTie	exon	50423462	50423614	1000	+	.	gene_id "MSTRG.119171"; transcript_id "MSTRG.119171.66"; exon_number "11";
chr22	StringTie	exon	50431173	50431382	1000	+	.	gene_id "MSTRG.119171"; transcript_id "MSTRG.119171.66"; exon_number "12";
chr22	StringTie	exon	50432265	50432329	1000	+	.	gene_id "MSTRG.119171"; transcript_id "MSTRG.119171.66"; exon_number "13";
chr22	StringTie	exon	50434966	50435081	1000	+	.	gene_id "MSTRG.119171"; transcript_id "MSTRG.119171.66"; exon_number "14";
chr22	StringTie	exon	50436367	50436452	1000	+	.	gene_id "MSTRG.119171"; transcript_id "MSTRG.119171.66"; exon_number "15";
chr22	StringTie	exon	50436988	50437068	1000	+	.	gene_id "MSTRG.119171"; transcript_id "MSTRG.119171.66"; exon_number "16";
chr22	StringTie	exon	50437506	50437603	1000	+	.	gene_id "MSTRG.119171"; transcript_id "MSTRG.119171.66"; exon_number "17";
chr22	StringTie	exon	50437843	50437900	1000	+	.	gene_id "MSTRG.119171"; transcript_id "MSTRG.119171.66"; exon_number "18";
chr22	StringTie	exon	50438174	50438298	1000	+	.	gene_id "MSTRG.119171"; transcript_id "MSTRG.119171.66"; exon_number "19";
chr22	StringTie	exon	50438599	50438762	1000	+	.	gene_id "MSTRG.119171"; transcript_id "MSTRG.119171.66"; exon_number "20";
chr22	StringTie	exon	50439698	50439857	1000	+	.	gene_id "MSTRG.119171"; transcript_id "MSTRG.119171.66"; exon_number "21";
chr22	StringTie	exon	50439961	50440049	1000	+	.	gene_id "MSTRG.119171"; transcript_id "MSTRG.119171.66"; exon_number "22";
chr22	StringTie	exon	50440822	50441026	1000	+	.	gene_id "MSTRG.119171"; transcript_id "MSTRG.119171.66"; exon_number "23";
chr22	StringTie	exon	50443866	50444117	1000	+	.	gene_id "MSTRG.119171"; transcript_id "MSTRG.119171.66"; exon_number "24";
chr22	StringTie	exon	50444199	50445174	1000	+	.	gene_id "MSTRG.119171"; transcript_id "MSTRG.119171.66"; exon_number "25";
chr22	StringTie	transcript	50343375	50445132	1000	+	.	gene_id "MSTRG.119171"; transcript_id "MSTRG.119171.67";
chr22	StringTie	exon	50343375	50343550	1000	+	.	gene_id "MSTRG.119171"; transcript_id "MSTRG.119171.67"; exon_number "1";
chr22	StringTie	exon	50372020	50372150	1000	+	.	gene_id "MSTRG.119171"; transcript_id "MSTRG.119171.67"; exon_number "2";
chr22	StringTie	exon	50388986	50389111	1000	+	.	gene_id "MSTRG.119171"; transcript_id "MSTRG.119171.67"; exon_number "3";
chr22	StringTie	exon	50393893	50394135	1000	+	.	gene_id "MSTRG.119171"; transcript_id "MSTRG.119171.67"; exon_number "4";
chr22	StringTie	exon	50406689	50406875	1000	+	.	gene_id "MSTRG.119171"; transcript_id "MSTRG.119171.67"; exon_number "5";
chr22	StringTie	exon	50414552	50414689	1000	+	.	gene_id "MSTRG.119171"; transcript_id "MSTRG.119171.67"; exon_number "6";
chr22	StringTie	exon	50416092	50416157	1000	+	.	gene_id "MSTRG.119171"; transcript_id "MSTRG.119171.67"; exon_number "7";
chr22	StringTie	exon	50418867	50418979	1000	+	.	gene_id "MSTRG.119171"; transcript_id "MSTRG.119171.67"; exon_number "8";
chr22	StringTie	exon	50419346	50419462	1000	+	.	gene_id "MSTRG.119171"; transcript_id "MSTRG.119171.67"; exon_number "9";
chr22	StringTie	exon	50422254	50422380	1000	+	.	gene_id "MSTRG.119171"; transcript_id "MSTRG.119171.67"; exon_number "10";
chr22	StringTie	exon	50423462	50423614	1000	+	.	gene_id "MSTRG.119171"; transcript_id "MSTRG.119171.67"; exon_number "11";
chr22	StringTie	exon	50431173	50431382	1000	+	.	gene_id "MSTRG.119171"; transcript_id "MSTRG.119171.67"; exon_number "12";
chr22	StringTie	exon	50432265	50432329	1000	+	.	gene_id "MSTRG.119171"; transcript_id "MSTRG.119171.67"; exon_number "13";
chr22	StringTie	exon	50434966	50435081	1000	+	.	gene_id "MSTRG.119171"; transcript_id "MSTRG.119171.67"; exon_number "14";
chr22	StringTie	exon	50436367	50436452	1000	+	.	gene_id "MSTRG.119171"; transcript_id "MSTRG.119171.67"; exon_number "15";
chr22	StringTie	exon	50436988	50437068	1000	+	.	gene_id "MSTRG.119171"; transcript_id "MSTRG.119171.67"; exon_number "16";
chr22	StringTie	exon	50437506	50437603	1000	+	.	gene_id "MSTRG.119171"; transcript_id "MSTRG.119171.67"; exon_number "17";
chr22	StringTie	exon	50437843	50437900	1000	+	.	gene_id "MSTRG.119171"; transcript_id "MSTRG.119171.67"; exon_number "18";
chr22	StringTie	exon	50438174	50438298	1000	+	.	gene_id "MSTRG.119171"; transcript_id "MSTRG.119171.67"; exon_number "19";
chr22	StringTie	exon	50438599	50438762	1000	+	.	gene_id "MSTRG.119171"; transcript_id "MSTRG.119171.67"; exon_number "20";
chr22	StringTie	exon	50439698	50440049	1000	+	.	gene_id "MSTRG.119171"; transcript_id "MSTRG.119171.67"; exon_number "21";
chr22	StringTie	exon	50440822	50443323	1000	+	.	gene_id "MSTRG.119171"; transcript_id "MSTRG.119171.67"; exon_number "22";
chr22	StringTie	exon	50443866	50444117	1000	+	.	gene_id "MSTRG.119171"; transcript_id "MSTRG.119171.67"; exon_number "23";
chr22	StringTie	exon	50444199	50445132	1000	+	.	gene_id "MSTRG.119171"; transcript_id "MSTRG.119171.67"; exon_number "24";
chr22	StringTie	transcript	50343375	50445132	1000	+	.	gene_id "MSTRG.119171"; transcript_id "MSTRG.119171.68";
chr22	StringTie	exon	50343375	50343550	1000	+	.	gene_id "MSTRG.119171"; transcript_id "MSTRG.119171.68"; exon_number "1";
chr22	StringTie	exon	50372020	50372150	1000	+	.	gene_id "MSTRG.119171"; transcript_id "MSTRG.119171.68"; exon_number "2";
chr22	StringTie	exon	50388986	50389111	1000	+	.	gene_id "MSTRG.119171"; transcript_id "MSTRG.119171.68"; exon_number "3";
chr22	StringTie	exon	50393750	50393799	1000	+	.	gene_id "MSTRG.119171"; transcript_id "MSTRG.119171.68"; exon_number "4";
chr22	StringTie	exon	50393893	50394135	1000	+	.	gene_id "MSTRG.119171"; transcript_id "MSTRG.119171.68"; exon_number "5";
chr22	StringTie	exon	50406689	50406875	1000	+	.	gene_id "MSTRG.119171"; transcript_id "MSTRG.119171.68"; exon_number "6";
chr22	StringTie	exon	50414552	50414689	1000	+	.	gene_id "MSTRG.119171"; transcript_id "MSTRG.119171.68"; exon_number "7";
chr22	StringTie	exon	50416092	50416157	1000	+	.	gene_id "MSTRG.119171"; transcript_id "MSTRG.119171.68"; exon_number "8";
chr22	StringTie	exon	50418867	50418979	1000	+	.	gene_id "MSTRG.119171"; transcript_id "MSTRG.119171.68"; exon_number "9";
chr22	StringTie	exon	50419349	50419462	1000	+	.	gene_id "MSTRG.119171"; transcript_id "MSTRG.119171.68"; exon_number "10";
chr22	StringTie	exon	50422254	50422380	1000	+	.	gene_id "MSTRG.119171"; transcript_id "MSTRG.119171.68"; exon_number "11";
chr22	StringTie	exon	50423465	50423614	1000	+	.	gene_id "MSTRG.119171"; transcript_id "MSTRG.119171.68"; exon_number "12";
chr22	StringTie	exon	50431173	50431382	1000	+	.	gene_id "MSTRG.119171"; transcript_id "MSTRG.119171.68"; exon_number "13";
chr22	StringTie	exon	50432265	50432329	1000	+	.	gene_id "MSTRG.119171"; transcript_id "MSTRG.119171.68"; exon_number "14";
chr22	StringTie	exon	50434966	50435081	1000	+	.	gene_id "MSTRG.119171"; transcript_id "MSTRG.119171.68"; exon_number "15";
chr22	StringTie	exon	50436367	50436452	1000	+	.	gene_id "MSTRG.119171"; transcript_id "MSTRG.119171.68"; exon_number "16";
chr22	StringTie	exon	50436988	50437068	1000	+	.	gene_id "MSTRG.119171"; transcript_id "MSTRG.119171.68"; exon_number "17";
chr22	StringTie	exon	50437506	50437603	1000	+	.	gene_id "MSTRG.119171"; transcript_id "MSTRG.119171.68"; exon_number "18";
chr22	StringTie	exon	50437843	50437900	1000	+	.	gene_id "MSTRG.119171"; transcript_id "MSTRG.119171.68"; exon_number "19";
chr22	StringTie	exon	50438174	50438298	1000	+	.	gene_id "MSTRG.119171"; transcript_id "MSTRG.119171.68"; exon_number "20";
chr22	StringTie	exon	50438599	50438762	1000	+	.	gene_id "MSTRG.119171"; transcript_id "MSTRG.119171.68"; exon_number "21";
chr22	StringTie	exon	50439698	50439857	1000	+	.	gene_id "MSTRG.119171"; transcript_id "MSTRG.119171.68"; exon_number "22";
chr22	StringTie	exon	50439961	50440049	1000	+	.	gene_id "MSTRG.119171"; transcript_id "MSTRG.119171.68"; exon_number "23";
chr22	StringTie	exon	50440822	50441026	1000	+	.	gene_id "MSTRG.119171"; transcript_id "MSTRG.119171.68"; exon_number "24";
chr22	StringTie	exon	50443866	50444117	1000	+	.	gene_id "MSTRG.119171"; transcript_id "MSTRG.119171.68"; exon_number "25";
chr22	StringTie	exon	50444199	50445132	1000	+	.	gene_id "MSTRG.119171"; transcript_id "MSTRG.119171.68"; exon_number "26";
chr22	StringTie	transcript	50343377	50445132	1000	+	.	gene_id "MSTRG.119171"; transcript_id "MSTRG.119171.69";
chr22	StringTie	exon	50343377	50343550	1000	+	.	gene_id "MSTRG.119171"; transcript_id "MSTRG.119171.69"; exon_number "1";
chr22	StringTie	exon	50372020	50372150	1000	+	.	gene_id "MSTRG.119171"; transcript_id "MSTRG.119171.69"; exon_number "2";
chr22	StringTie	exon	50389034	50389111	1000	+	.	gene_id "MSTRG.119171"; transcript_id "MSTRG.119171.69"; exon_number "3";
chr22	StringTie	exon	50393750	50393799	1000	+	.	gene_id "MSTRG.119171"; transcript_id "MSTRG.119171.69"; exon_number "4";
chr22	StringTie	exon	50393893	50394135	1000	+	.	gene_id "MSTRG.119171"; transcript_id "MSTRG.119171.69"; exon_number "5";
chr22	StringTie	exon	50406689	50406875	1000	+	.	gene_id "MSTRG.119171"; transcript_id "MSTRG.119171.69"; exon_number "6";
chr22	StringTie	exon	50414552	50414689	1000	+	.	gene_id "MSTRG.119171"; transcript_id "MSTRG.119171.69"; exon_number "7";
chr22	StringTie	exon	50416092	50416157	1000	+	.	gene_id "MSTRG.119171"; transcript_id "MSTRG.119171.69"; exon_number "8";
chr22	StringTie	exon	50418867	50418979	1000	+	.	gene_id "MSTRG.119171"; transcript_id "MSTRG.119171.69"; exon_number "9";
chr22	StringTie	exon	50419349	50419462	1000	+	.	gene_id "MSTRG.119171"; transcript_id "MSTRG.119171.69"; exon_number "10";
chr22	StringTie	exon	50422254	50422380	1000	+	.	gene_id "MSTRG.119171"; transcript_id "MSTRG.119171.69"; exon_number "11";
chr22	StringTie	exon	50423462	50423614	1000	+	.	gene_id "MSTRG.119171"; transcript_id "MSTRG.119171.69"; exon_number "12";
chr22	StringTie	exon	50431173	50431382	1000	+	.	gene_id "MSTRG.119171"; transcript_id "MSTRG.119171.69"; exon_number "13";
chr22	StringTie	exon	50432265	50432329	1000	+	.	gene_id "MSTRG.119171"; transcript_id "MSTRG.119171.69"; exon_number "14";
chr22	StringTie	exon	50434966	50435081	1000	+	.	gene_id "MSTRG.119171"; transcript_id "MSTRG.119171.69"; exon_number "15";
chr22	StringTie	exon	50436367	50436452	1000	+	.	gene_id "MSTRG.119171"; transcript_id "MSTRG.119171.69"; exon_number "16";
chr22	StringTie	exon	50437506	50437603	1000	+	.	gene_id "MSTRG.119171"; transcript_id "MSTRG.119171.69"; exon_number "17";
chr22	StringTie	exon	50437843	50437900	1000	+	.	gene_id "MSTRG.119171"; transcript_id "MSTRG.119171.69"; exon_number "18";
chr22	StringTie	exon	50438174	50438298	1000	+	.	gene_id "MSTRG.119171"; transcript_id "MSTRG.119171.69"; exon_number "19";
chr22	StringTie	exon	50438599	50438762	1000	+	.	gene_id "MSTRG.119171"; transcript_id "MSTRG.119171.69"; exon_number "20";
chr22	StringTie	exon	50439701	50439857	1000	+	.	gene_id "MSTRG.119171"; transcript_id "MSTRG.119171.69"; exon_number "21";
chr22	StringTie	exon	50439961	50440049	1000	+	.	gene_id "MSTRG.119171"; transcript_id "MSTRG.119171.69"; exon_number "22";
chr22	StringTie	exon	50440822	50441275	1000	+	.	gene_id "MSTRG.119171"; transcript_id "MSTRG.119171.69"; exon_number "23";
chr22	StringTie	exon	50443866	50444117	1000	+	.	gene_id "MSTRG.119171"; transcript_id "MSTRG.119171.69"; exon_number "24";
chr22	StringTie	exon	50444199	50445132	1000	+	.	gene_id "MSTRG.119171"; transcript_id "MSTRG.119171.69"; exon_number "25";
chr22	StringTie	transcript	50330622	50445135	1000	+	.	gene_id "MSTRG.119171"; transcript_id "MSTRG.119171.7";
chr22	StringTie	exon	50330622	50330995	1000	+	.	gene_id "MSTRG.119171"; transcript_id "MSTRG.119171.7"; exon_number "1";
chr22	StringTie	exon	50372020	50372150	1000	+	.	gene_id "MSTRG.119171"; transcript_id "MSTRG.119171.7"; exon_number "2";
chr22	StringTie	exon	50388986	50389111	1000	+	.	gene_id "MSTRG.119171"; transcript_id "MSTRG.119171.7"; exon_number "3";
chr22	StringTie	exon	50393750	50393799	1000	+	.	gene_id "MSTRG.119171"; transcript_id "MSTRG.119171.7"; exon_number "4";
chr22	StringTie	exon	50393893	50394135	1000	+	.	gene_id "MSTRG.119171"; transcript_id "MSTRG.119171.7"; exon_number "5";
chr22	StringTie	exon	50406689	50406875	1000	+	.	gene_id "MSTRG.119171"; transcript_id "MSTRG.119171.7"; exon_number "6";
chr22	StringTie	exon	50414552	50414689	1000	+	.	gene_id "MSTRG.119171"; transcript_id "MSTRG.119171.7"; exon_number "7";
chr22	StringTie	exon	50416092	50416157	1000	+	.	gene_id "MSTRG.119171"; transcript_id "MSTRG.119171.7"; exon_number "8";
chr22	StringTie	exon	50418867	50418979	1000	+	.	gene_id "MSTRG.119171"; transcript_id "MSTRG.119171.7"; exon_number "9";
chr22	StringTie	exon	50419349	50419462	1000	+	.	gene_id "MSTRG.119171"; transcript_id "MSTRG.119171.7"; exon_number "10";
chr22	StringTie	exon	50422254	50422380	1000	+	.	gene_id "MSTRG.119171"; transcript_id "MSTRG.119171.7"; exon_number "11";
chr22	StringTie	exon	50423462	50423614	1000	+	.	gene_id "MSTRG.119171"; transcript_id "MSTRG.119171.7"; exon_number "12";
chr22	StringTie	exon	50431173	50431382	1000	+	.	gene_id "MSTRG.119171"; transcript_id "MSTRG.119171.7"; exon_number "13";
chr22	StringTie	exon	50432265	50432329	1000	+	.	gene_id "MSTRG.119171"; transcript_id "MSTRG.119171.7"; exon_number "14";
chr22	StringTie	exon	50434966	50435081	1000	+	.	gene_id "MSTRG.119171"; transcript_id "MSTRG.119171.7"; exon_number "15";
chr22	StringTie	exon	50436367	50436452	1000	+	.	gene_id "MSTRG.119171"; transcript_id "MSTRG.119171.7"; exon_number "16";
chr22	StringTie	exon	50436988	50437068	1000	+	.	gene_id "MSTRG.119171"; transcript_id "MSTRG.119171.7"; exon_number "17";
chr22	StringTie	exon	50437506	50437603	1000	+	.	gene_id "MSTRG.119171"; transcript_id "MSTRG.119171.7"; exon_number "18";
chr22	StringTie	exon	50437843	50437900	1000	+	.	gene_id "MSTRG.119171"; transcript_id "MSTRG.119171.7"; exon_number "19";
chr22	StringTie	exon	50438174	50438298	1000	+	.	gene_id "MSTRG.119171"; transcript_id "MSTRG.119171.7"; exon_number "20";
chr22	StringTie	exon	50438599	50438762	1000	+	.	gene_id "MSTRG.119171"; transcript_id "MSTRG.119171.7"; exon_number "21";
chr22	StringTie	exon	50439701	50439857	1000	+	.	gene_id "MSTRG.119171"; transcript_id "MSTRG.119171.7"; exon_number "22";
chr22	StringTie	exon	50439961	50440049	1000	+	.	gene_id "MSTRG.119171"; transcript_id "MSTRG.119171.7"; exon_number "23";
chr22	StringTie	exon	50440822	50441026	1000	+	.	gene_id "MSTRG.119171"; transcript_id "MSTRG.119171.7"; exon_number "24";
chr22	StringTie	exon	50443866	50444117	1000	+	.	gene_id "MSTRG.119171"; transcript_id "MSTRG.119171.7"; exon_number "25";
chr22	StringTie	exon	50444199	50445135	1000	+	.	gene_id "MSTRG.119171"; transcript_id "MSTRG.119171.7"; exon_number "26";
chr22	StringTie	transcript	50343382	50445137	1000	+	.	gene_id "MSTRG.119171"; transcript_id "MSTRG.119171.70";
chr22	StringTie	exon	50343382	50343550	1000	+	.	gene_id "MSTRG.119171"; transcript_id "MSTRG.119171.70"; exon_number "1";
chr22	StringTie	exon	50372020	50372150	1000	+	.	gene_id "MSTRG.119171"; transcript_id "MSTRG.119171.70"; exon_number "2";
chr22	StringTie	exon	50388986	50389111	1000	+	.	gene_id "MSTRG.119171"; transcript_id "MSTRG.119171.70"; exon_number "3";
chr22	StringTie	exon	50393893	50394135	1000	+	.	gene_id "MSTRG.119171"; transcript_id "MSTRG.119171.70"; exon_number "4";
chr22	StringTie	exon	50406689	50406875	1000	+	.	gene_id "MSTRG.119171"; transcript_id "MSTRG.119171.70"; exon_number "5";
chr22	StringTie	exon	50414552	50414689	1000	+	.	gene_id "MSTRG.119171"; transcript_id "MSTRG.119171.70"; exon_number "6";
chr22	StringTie	exon	50416092	50416157	1000	+	.	gene_id "MSTRG.119171"; transcript_id "MSTRG.119171.70"; exon_number "7";
chr22	StringTie	exon	50418867	50418979	1000	+	.	gene_id "MSTRG.119171"; transcript_id "MSTRG.119171.70"; exon_number "8";
chr22	StringTie	exon	50419349	50419462	1000	+	.	gene_id "MSTRG.119171"; transcript_id "MSTRG.119171.70"; exon_number "9";
chr22	StringTie	exon	50422259	50422380	1000	+	.	gene_id "MSTRG.119171"; transcript_id "MSTRG.119171.70"; exon_number "10";
chr22	StringTie	exon	50423462	50423614	1000	+	.	gene_id "MSTRG.119171"; transcript_id "MSTRG.119171.70"; exon_number "11";
chr22	StringTie	exon	50431173	50431382	1000	+	.	gene_id "MSTRG.119171"; transcript_id "MSTRG.119171.70"; exon_number "12";
chr22	StringTie	exon	50432265	50432329	1000	+	.	gene_id "MSTRG.119171"; transcript_id "MSTRG.119171.70"; exon_number "13";
chr22	StringTie	exon	50434966	50435081	1000	+	.	gene_id "MSTRG.119171"; transcript_id "MSTRG.119171.70"; exon_number "14";
chr22	StringTie	exon	50436367	50436452	1000	+	.	gene_id "MSTRG.119171"; transcript_id "MSTRG.119171.70"; exon_number "15";
chr22	StringTie	exon	50436988	50437068	1000	+	.	gene_id "MSTRG.119171"; transcript_id "MSTRG.119171.70"; exon_number "16";
chr22	StringTie	exon	50437506	50437603	1000	+	.	gene_id "MSTRG.119171"; transcript_id "MSTRG.119171.70"; exon_number "17";
chr22	StringTie	exon	50437843	50437900	1000	+	.	gene_id "MSTRG.119171"; transcript_id "MSTRG.119171.70"; exon_number "18";
chr22	StringTie	exon	50438174	50438298	1000	+	.	gene_id "MSTRG.119171"; transcript_id "MSTRG.119171.70"; exon_number "19";
chr22	StringTie	exon	50438599	50438762	1000	+	.	gene_id "MSTRG.119171"; transcript_id "MSTRG.119171.70"; exon_number "20";
chr22	StringTie	exon	50439698	50439857	1000	+	.	gene_id "MSTRG.119171"; transcript_id "MSTRG.119171.70"; exon_number "21";
chr22	StringTie	exon	50439961	50440049	1000	+	.	gene_id "MSTRG.119171"; transcript_id "MSTRG.119171.70"; exon_number "22";
chr22	StringTie	exon	50440822	50441026	1000	+	.	gene_id "MSTRG.119171"; transcript_id "MSTRG.119171.70"; exon_number "23";
chr22	StringTie	exon	50443866	50444117	1000	+	.	gene_id "MSTRG.119171"; transcript_id "MSTRG.119171.70"; exon_number "24";
chr22	StringTie	exon	50444199	50445137	1000	+	.	gene_id "MSTRG.119171"; transcript_id "MSTRG.119171.70"; exon_number "25";
chr22	StringTie	transcript	50343382	50445132	1000	+	.	gene_id "MSTRG.119171"; transcript_id "MSTRG.119171.71";
chr22	StringTie	exon	50343382	50343550	1000	+	.	gene_id "MSTRG.119171"; transcript_id "MSTRG.119171.71"; exon_number "1";
chr22	StringTie	exon	50372020	50372150	1000	+	.	gene_id "MSTRG.119171"; transcript_id "MSTRG.119171.71"; exon_number "2";
chr22	StringTie	exon	50388986	50389111	1000	+	.	gene_id "MSTRG.119171"; transcript_id "MSTRG.119171.71"; exon_number "3";
chr22	StringTie	exon	50393750	50393799	1000	+	.	gene_id "MSTRG.119171"; transcript_id "MSTRG.119171.71"; exon_number "4";
chr22	StringTie	exon	50393893	50394135	1000	+	.	gene_id "MSTRG.119171"; transcript_id "MSTRG.119171.71"; exon_number "5";
chr22	StringTie	exon	50406689	50406875	1000	+	.	gene_id "MSTRG.119171"; transcript_id "MSTRG.119171.71"; exon_number "6";
chr22	StringTie	exon	50414552	50414689	1000	+	.	gene_id "MSTRG.119171"; transcript_id "MSTRG.119171.71"; exon_number "7";
chr22	StringTie	exon	50416092	50416157	1000	+	.	gene_id "MSTRG.119171"; transcript_id "MSTRG.119171.71"; exon_number "8";
chr22	StringTie	exon	50418867	50418989	1000	+	.	gene_id "MSTRG.119171"; transcript_id "MSTRG.119171.71"; exon_number "9";
chr22	StringTie	exon	50419349	50419462	1000	+	.	gene_id "MSTRG.119171"; transcript_id "MSTRG.119171.71"; exon_number "10";
chr22	StringTie	exon	50422259	50422380	1000	+	.	gene_id "MSTRG.119171"; transcript_id "MSTRG.119171.71"; exon_number "11";
chr22	StringTie	exon	50423462	50423614	1000	+	.	gene_id "MSTRG.119171"; transcript_id "MSTRG.119171.71"; exon_number "12";
chr22	StringTie	exon	50431173	50431382	1000	+	.	gene_id "MSTRG.119171"; transcript_id "MSTRG.119171.71"; exon_number "13";
chr22	StringTie	exon	50432265	50432329	1000	+	.	gene_id "MSTRG.119171"; transcript_id "MSTRG.119171.71"; exon_number "14";
chr22	StringTie	exon	50434966	50435081	1000	+	.	gene_id "MSTRG.119171"; transcript_id "MSTRG.119171.71"; exon_number "15";
chr22	StringTie	exon	50436367	50436452	1000	+	.	gene_id "MSTRG.119171"; transcript_id "MSTRG.119171.71"; exon_number "16";
chr22	StringTie	exon	50436988	50437068	1000	+	.	gene_id "MSTRG.119171"; transcript_id "MSTRG.119171.71"; exon_number "17";
chr22	StringTie	exon	50437506	50437603	1000	+	.	gene_id "MSTRG.119171"; transcript_id "MSTRG.119171.71"; exon_number "18";
chr22	StringTie	exon	50437843	50437900	1000	+	.	gene_id "MSTRG.119171"; transcript_id "MSTRG.119171.71"; exon_number "19";
chr22	StringTie	exon	50438174	50438298	1000	+	.	gene_id "MSTRG.119171"; transcript_id "MSTRG.119171.71"; exon_number "20";
chr22	StringTie	exon	50438599	50438762	1000	+	.	gene_id "MSTRG.119171"; transcript_id "MSTRG.119171.71"; exon_number "21";
chr22	StringTie	exon	50439701	50439857	1000	+	.	gene_id "MSTRG.119171"; transcript_id "MSTRG.119171.71"; exon_number "22";
chr22	StringTie	exon	50439961	50440049	1000	+	.	gene_id "MSTRG.119171"; transcript_id "MSTRG.119171.71"; exon_number "23";
chr22	StringTie	exon	50440822	50441026	1000	+	.	gene_id "MSTRG.119171"; transcript_id "MSTRG.119171.71"; exon_number "24";
chr22	StringTie	exon	50443866	50444117	1000	+	.	gene_id "MSTRG.119171"; transcript_id "MSTRG.119171.71"; exon_number "25";
chr22	StringTie	exon	50444199	50445132	1000	+	.	gene_id "MSTRG.119171"; transcript_id "MSTRG.119171.71"; exon_number "26";
chr22	StringTie	transcript	50343384	50445138	1000	+	.	gene_id "MSTRG.119171"; transcript_id "MSTRG.119171.72";
chr22	StringTie	exon	50343384	50343550	1000	+	.	gene_id "MSTRG.119171"; transcript_id "MSTRG.119171.72"; exon_number "1";
chr22	StringTie	exon	50372020	50372150	1000	+	.	gene_id "MSTRG.119171"; transcript_id "MSTRG.119171.72"; exon_number "2";
chr22	StringTie	exon	50388986	50389111	1000	+	.	gene_id "MSTRG.119171"; transcript_id "MSTRG.119171.72"; exon_number "3";
chr22	StringTie	exon	50393750	50393799	1000	+	.	gene_id "MSTRG.119171"; transcript_id "MSTRG.119171.72"; exon_number "4";
chr22	StringTie	exon	50393893	50394135	1000	+	.	gene_id "MSTRG.119171"; transcript_id "MSTRG.119171.72"; exon_number "5";
chr22	StringTie	exon	50406689	50406875	1000	+	.	gene_id "MSTRG.119171"; transcript_id "MSTRG.119171.72"; exon_number "6";
chr22	StringTie	exon	50414552	50414689	1000	+	.	gene_id "MSTRG.119171"; transcript_id "MSTRG.119171.72"; exon_number "7";
chr22	StringTie	exon	50416092	50416157	1000	+	.	gene_id "MSTRG.119171"; transcript_id "MSTRG.119171.72"; exon_number "8";
chr22	StringTie	exon	50418867	50418979	1000	+	.	gene_id "MSTRG.119171"; transcript_id "MSTRG.119171.72"; exon_number "9";
chr22	StringTie	exon	50419349	50419462	1000	+	.	gene_id "MSTRG.119171"; transcript_id "MSTRG.119171.72"; exon_number "10";
chr22	StringTie	exon	50422254	50422380	1000	+	.	gene_id "MSTRG.119171"; transcript_id "MSTRG.119171.72"; exon_number "11";
chr22	StringTie	exon	50423462	50423614	1000	+	.	gene_id "MSTRG.119171"; transcript_id "MSTRG.119171.72"; exon_number "12";
chr22	StringTie	exon	50431173	50431382	1000	+	.	gene_id "MSTRG.119171"; transcript_id "MSTRG.119171.72"; exon_number "13";
chr22	StringTie	exon	50432265	50432329	1000	+	.	gene_id "MSTRG.119171"; transcript_id "MSTRG.119171.72"; exon_number "14";
chr22	StringTie	exon	50434966	50435081	1000	+	.	gene_id "MSTRG.119171"; transcript_id "MSTRG.119171.72"; exon_number "15";
chr22	StringTie	exon	50436367	50436452	1000	+	.	gene_id "MSTRG.119171"; transcript_id "MSTRG.119171.72"; exon_number "16";
chr22	StringTie	exon	50436988	50437068	1000	+	.	gene_id "MSTRG.119171"; transcript_id "MSTRG.119171.72"; exon_number "17";
chr22	StringTie	exon	50437506	50437603	1000	+	.	gene_id "MSTRG.119171"; transcript_id "MSTRG.119171.72"; exon_number "18";
chr22	StringTie	exon	50437843	50437900	1000	+	.	gene_id "MSTRG.119171"; transcript_id "MSTRG.119171.72"; exon_number "19";
chr22	StringTie	exon	50438174	50438298	1000	+	.	gene_id "MSTRG.119171"; transcript_id "MSTRG.119171.72"; exon_number "20";
chr22	StringTie	exon	50438599	50438762	1000	+	.	gene_id "MSTRG.119171"; transcript_id "MSTRG.119171.72"; exon_number "21";
chr22	StringTie	exon	50439698	50439857	1000	+	.	gene_id "MSTRG.119171"; transcript_id "MSTRG.119171.72"; exon_number "22";
chr22	StringTie	exon	50439961	50440049	1000	+	.	gene_id "MSTRG.119171"; transcript_id "MSTRG.119171.72"; exon_number "23";
chr22	StringTie	exon	50440822	50441026	1000	+	.	gene_id "MSTRG.119171"; transcript_id "MSTRG.119171.72"; exon_number "24";
chr22	StringTie	exon	50443866	50444117	1000	+	.	gene_id "MSTRG.119171"; transcript_id "MSTRG.119171.72"; exon_number "25";
chr22	StringTie	exon	50444199	50445138	1000	+	.	gene_id "MSTRG.119171"; transcript_id "MSTRG.119171.72"; exon_number "26";
chr22	StringTie	transcript	50343388	50445132	1000	+	.	gene_id "MSTRG.119171"; transcript_id "MSTRG.119171.73";
chr22	StringTie	exon	50343388	50343550	1000	+	.	gene_id "MSTRG.119171"; transcript_id "MSTRG.119171.73"; exon_number "1";
chr22	StringTie	exon	50372020	50372150	1000	+	.	gene_id "MSTRG.119171"; transcript_id "MSTRG.119171.73"; exon_number "2";
chr22	StringTie	exon	50388986	50389111	1000	+	.	gene_id "MSTRG.119171"; transcript_id "MSTRG.119171.73"; exon_number "3";
chr22	StringTie	exon	50393893	50394135	1000	+	.	gene_id "MSTRG.119171"; transcript_id "MSTRG.119171.73"; exon_number "4";
chr22	StringTie	exon	50406689	50406875	1000	+	.	gene_id "MSTRG.119171"; transcript_id "MSTRG.119171.73"; exon_number "5";
chr22	StringTie	exon	50414552	50414689	1000	+	.	gene_id "MSTRG.119171"; transcript_id "MSTRG.119171.73"; exon_number "6";
chr22	StringTie	exon	50416092	50416157	1000	+	.	gene_id "MSTRG.119171"; transcript_id "MSTRG.119171.73"; exon_number "7";
chr22	StringTie	exon	50418867	50418979	1000	+	.	gene_id "MSTRG.119171"; transcript_id "MSTRG.119171.73"; exon_number "8";
chr22	StringTie	exon	50419349	50419462	1000	+	.	gene_id "MSTRG.119171"; transcript_id "MSTRG.119171.73"; exon_number "9";
chr22	StringTie	exon	50422254	50422380	1000	+	.	gene_id "MSTRG.119171"; transcript_id "MSTRG.119171.73"; exon_number "10";
chr22	StringTie	exon	50423462	50423614	1000	+	.	gene_id "MSTRG.119171"; transcript_id "MSTRG.119171.73"; exon_number "11";
chr22	StringTie	exon	50431173	50431382	1000	+	.	gene_id "MSTRG.119171"; transcript_id "MSTRG.119171.73"; exon_number "12";
chr22	StringTie	exon	50432265	50432329	1000	+	.	gene_id "MSTRG.119171"; transcript_id "MSTRG.119171.73"; exon_number "13";
chr22	StringTie	exon	50434966	50435081	1000	+	.	gene_id "MSTRG.119171"; transcript_id "MSTRG.119171.73"; exon_number "14";
chr22	StringTie	exon	50436367	50436452	1000	+	.	gene_id "MSTRG.119171"; transcript_id "MSTRG.119171.73"; exon_number "15";
chr22	StringTie	exon	50436988	50437068	1000	+	.	gene_id "MSTRG.119171"; transcript_id "MSTRG.119171.73"; exon_number "16";
chr22	StringTie	exon	50437506	50437603	1000	+	.	gene_id "MSTRG.119171"; transcript_id "MSTRG.119171.73"; exon_number "17";
chr22	StringTie	exon	50437843	50437900	1000	+	.	gene_id "MSTRG.119171"; transcript_id "MSTRG.119171.73"; exon_number "18";
chr22	StringTie	exon	50438174	50438298	1000	+	.	gene_id "MSTRG.119171"; transcript_id "MSTRG.119171.73"; exon_number "19";
chr22	StringTie	exon	50438599	50438762	1000	+	.	gene_id "MSTRG.119171"; transcript_id "MSTRG.119171.73"; exon_number "20";
chr22	StringTie	exon	50439698	50439857	1000	+	.	gene_id "MSTRG.119171"; transcript_id "MSTRG.119171.73"; exon_number "21";
chr22	StringTie	exon	50439961	50440049	1000	+	.	gene_id "MSTRG.119171"; transcript_id "MSTRG.119171.73"; exon_number "22";
chr22	StringTie	exon	50440801	50441026	1000	+	.	gene_id "MSTRG.119171"; transcript_id "MSTRG.119171.73"; exon_number "23";
chr22	StringTie	exon	50443866	50444117	1000	+	.	gene_id "MSTRG.119171"; transcript_id "MSTRG.119171.73"; exon_number "24";
chr22	StringTie	exon	50444199	50445132	1000	+	.	gene_id "MSTRG.119171"; transcript_id "MSTRG.119171.73"; exon_number "25";
chr22	StringTie	transcript	50343396	50445132	1000	+	.	gene_id "MSTRG.119171"; transcript_id "MSTRG.119171.74";
chr22	StringTie	exon	50343396	50343550	1000	+	.	gene_id "MSTRG.119171"; transcript_id "MSTRG.119171.74"; exon_number "1";
chr22	StringTie	exon	50348193	50348299	1000	+	.	gene_id "MSTRG.119171"; transcript_id "MSTRG.119171.74"; exon_number "2";
chr22	StringTie	exon	50372020	50372150	1000	+	.	gene_id "MSTRG.119171"; transcript_id "MSTRG.119171.74"; exon_number "3";
chr22	StringTie	exon	50393893	50394135	1000	+	.	gene_id "MSTRG.119171"; transcript_id "MSTRG.119171.74"; exon_number "4";
chr22	StringTie	exon	50406689	50406875	1000	+	.	gene_id "MSTRG.119171"; transcript_id "MSTRG.119171.74"; exon_number "5";
chr22	StringTie	exon	50414552	50414689	1000	+	.	gene_id "MSTRG.119171"; transcript_id "MSTRG.119171.74"; exon_number "6";
chr22	StringTie	exon	50416092	50416157	1000	+	.	gene_id "MSTRG.119171"; transcript_id "MSTRG.119171.74"; exon_number "7";
chr22	StringTie	exon	50418867	50418979	1000	+	.	gene_id "MSTRG.119171"; transcript_id "MSTRG.119171.74"; exon_number "8";
chr22	StringTie	exon	50419349	50419462	1000	+	.	gene_id "MSTRG.119171"; transcript_id "MSTRG.119171.74"; exon_number "9";
chr22	StringTie	exon	50422254	50422380	1000	+	.	gene_id "MSTRG.119171"; transcript_id "MSTRG.119171.74"; exon_number "10";
chr22	StringTie	exon	50423462	50423614	1000	+	.	gene_id "MSTRG.119171"; transcript_id "MSTRG.119171.74"; exon_number "11";
chr22	StringTie	exon	50431173	50431382	1000	+	.	gene_id "MSTRG.119171"; transcript_id "MSTRG.119171.74"; exon_number "12";
chr22	StringTie	exon	50432265	50432329	1000	+	.	gene_id "MSTRG.119171"; transcript_id "MSTRG.119171.74"; exon_number "13";
chr22	StringTie	exon	50434966	50435081	1000	+	.	gene_id "MSTRG.119171"; transcript_id "MSTRG.119171.74"; exon_number "14";
chr22	StringTie	exon	50436367	50436452	1000	+	.	gene_id "MSTRG.119171"; transcript_id "MSTRG.119171.74"; exon_number "15";
chr22	StringTie	exon	50436988	50437068	1000	+	.	gene_id "MSTRG.119171"; transcript_id "MSTRG.119171.74"; exon_number "16";
chr22	StringTie	exon	50437506	50437603	1000	+	.	gene_id "MSTRG.119171"; transcript_id "MSTRG.119171.74"; exon_number "17";
chr22	StringTie	exon	50437843	50437900	1000	+	.	gene_id "MSTRG.119171"; transcript_id "MSTRG.119171.74"; exon_number "18";
chr22	StringTie	exon	50438174	50438298	1000	+	.	gene_id "MSTRG.119171"; transcript_id "MSTRG.119171.74"; exon_number "19";
chr22	StringTie	exon	50438599	50438762	1000	+	.	gene_id "MSTRG.119171"; transcript_id "MSTRG.119171.74"; exon_number "20";
chr22	StringTie	exon	50439701	50439857	1000	+	.	gene_id "MSTRG.119171"; transcript_id "MSTRG.119171.74"; exon_number "21";
chr22	StringTie	exon	50439961	50440049	1000	+	.	gene_id "MSTRG.119171"; transcript_id "MSTRG.119171.74"; exon_number "22";
chr22	StringTie	exon	50440822	50441026	1000	+	.	gene_id "MSTRG.119171"; transcript_id "MSTRG.119171.74"; exon_number "23";
chr22	StringTie	exon	50443866	50444117	1000	+	.	gene_id "MSTRG.119171"; transcript_id "MSTRG.119171.74"; exon_number "24";
chr22	StringTie	exon	50444203	50445132	1000	+	.	gene_id "MSTRG.119171"; transcript_id "MSTRG.119171.74"; exon_number "25";
chr22	StringTie	transcript	50343396	50445152	1000	+	.	gene_id "MSTRG.119171"; transcript_id "MSTRG.119171.75";
chr22	StringTie	exon	50343396	50343550	1000	+	.	gene_id "MSTRG.119171"; transcript_id "MSTRG.119171.75"; exon_number "1";
chr22	StringTie	exon	50351679	50351776	1000	+	.	gene_id "MSTRG.119171"; transcript_id "MSTRG.119171.75"; exon_number "2";
chr22	StringTie	exon	50372020	50372150	1000	+	.	gene_id "MSTRG.119171"; transcript_id "MSTRG.119171.75"; exon_number "3";
chr22	StringTie	exon	50388986	50389111	1000	+	.	gene_id "MSTRG.119171"; transcript_id "MSTRG.119171.75"; exon_number "4";
chr22	StringTie	exon	50393893	50394135	1000	+	.	gene_id "MSTRG.119171"; transcript_id "MSTRG.119171.75"; exon_number "5";
chr22	StringTie	exon	50406689	50406875	1000	+	.	gene_id "MSTRG.119171"; transcript_id "MSTRG.119171.75"; exon_number "6";
chr22	StringTie	exon	50414552	50414689	1000	+	.	gene_id "MSTRG.119171"; transcript_id "MSTRG.119171.75"; exon_number "7";
chr22	StringTie	exon	50416092	50416157	1000	+	.	gene_id "MSTRG.119171"; transcript_id "MSTRG.119171.75"; exon_number "8";
chr22	StringTie	exon	50418867	50418979	1000	+	.	gene_id "MSTRG.119171"; transcript_id "MSTRG.119171.75"; exon_number "9";
chr22	StringTie	exon	50419349	50419462	1000	+	.	gene_id "MSTRG.119171"; transcript_id "MSTRG.119171.75"; exon_number "10";
chr22	StringTie	exon	50422254	50422380	1000	+	.	gene_id "MSTRG.119171"; transcript_id "MSTRG.119171.75"; exon_number "11";
chr22	StringTie	exon	50423462	50423614	1000	+	.	gene_id "MSTRG.119171"; transcript_id "MSTRG.119171.75"; exon_number "12";
chr22	StringTie	exon	50431173	50431382	1000	+	.	gene_id "MSTRG.119171"; transcript_id "MSTRG.119171.75"; exon_number "13";
chr22	StringTie	exon	50432265	50432329	1000	+	.	gene_id "MSTRG.119171"; transcript_id "MSTRG.119171.75"; exon_number "14";
chr22	StringTie	exon	50434966	50435081	1000	+	.	gene_id "MSTRG.119171"; transcript_id "MSTRG.119171.75"; exon_number "15";
chr22	StringTie	exon	50436367	50436452	1000	+	.	gene_id "MSTRG.119171"; transcript_id "MSTRG.119171.75"; exon_number "16";
chr22	StringTie	exon	50437506	50437603	1000	+	.	gene_id "MSTRG.119171"; transcript_id "MSTRG.119171.75"; exon_number "17";
chr22	StringTie	exon	50437843	50437900	1000	+	.	gene_id "MSTRG.119171"; transcript_id "MSTRG.119171.75"; exon_number "18";
chr22	StringTie	exon	50438174	50438298	1000	+	.	gene_id "MSTRG.119171"; transcript_id "MSTRG.119171.75"; exon_number "19";
chr22	StringTie	exon	50438599	50438762	1000	+	.	gene_id "MSTRG.119171"; transcript_id "MSTRG.119171.75"; exon_number "20";
chr22	StringTie	exon	50439698	50439857	1000	+	.	gene_id "MSTRG.119171"; transcript_id "MSTRG.119171.75"; exon_number "21";
chr22	StringTie	exon	50439961	50440049	1000	+	.	gene_id "MSTRG.119171"; transcript_id "MSTRG.119171.75"; exon_number "22";
chr22	StringTie	exon	50440822	50441026	1000	+	.	gene_id "MSTRG.119171"; transcript_id "MSTRG.119171.75"; exon_number "23";
chr22	StringTie	exon	50443866	50444117	1000	+	.	gene_id "MSTRG.119171"; transcript_id "MSTRG.119171.75"; exon_number "24";
chr22	StringTie	exon	50444199	50445152	1000	+	.	gene_id "MSTRG.119171"; transcript_id "MSTRG.119171.75"; exon_number "25";
chr22	StringTie	transcript	50343405	50445131	1000	+	.	gene_id "MSTRG.119171"; transcript_id "MSTRG.119171.76";
chr22	StringTie	exon	50343405	50343550	1000	+	.	gene_id "MSTRG.119171"; transcript_id "MSTRG.119171.76"; exon_number "1";
chr22	StringTie	exon	50372020	50372150	1000	+	.	gene_id "MSTRG.119171"; transcript_id "MSTRG.119171.76"; exon_number "2";
chr22	StringTie	exon	50393750	50393799	1000	+	.	gene_id "MSTRG.119171"; transcript_id "MSTRG.119171.76"; exon_number "3";
chr22	StringTie	exon	50393893	50394135	1000	+	.	gene_id "MSTRG.119171"; transcript_id "MSTRG.119171.76"; exon_number "4";
chr22	StringTie	exon	50406689	50406875	1000	+	.	gene_id "MSTRG.119171"; transcript_id "MSTRG.119171.76"; exon_number "5";
chr22	StringTie	exon	50414552	50414689	1000	+	.	gene_id "MSTRG.119171"; transcript_id "MSTRG.119171.76"; exon_number "6";
chr22	StringTie	exon	50416092	50416157	1000	+	.	gene_id "MSTRG.119171"; transcript_id "MSTRG.119171.76"; exon_number "7";
chr22	StringTie	exon	50418867	50418979	1000	+	.	gene_id "MSTRG.119171"; transcript_id "MSTRG.119171.76"; exon_number "8";
chr22	StringTie	exon	50419349	50419462	1000	+	.	gene_id "MSTRG.119171"; transcript_id "MSTRG.119171.76"; exon_number "9";
chr22	StringTie	exon	50422259	50422380	1000	+	.	gene_id "MSTRG.119171"; transcript_id "MSTRG.119171.76"; exon_number "10";
chr22	StringTie	exon	50423465	50423614	1000	+	.	gene_id "MSTRG.119171"; transcript_id "MSTRG.119171.76"; exon_number "11";
chr22	StringTie	exon	50431173	50431382	1000	+	.	gene_id "MSTRG.119171"; transcript_id "MSTRG.119171.76"; exon_number "12";
chr22	StringTie	exon	50432265	50432329	1000	+	.	gene_id "MSTRG.119171"; transcript_id "MSTRG.119171.76"; exon_number "13";
chr22	StringTie	exon	50434966	50435081	1000	+	.	gene_id "MSTRG.119171"; transcript_id "MSTRG.119171.76"; exon_number "14";
chr22	StringTie	exon	50436367	50436452	1000	+	.	gene_id "MSTRG.119171"; transcript_id "MSTRG.119171.76"; exon_number "15";
chr22	StringTie	exon	50436988	50437068	1000	+	.	gene_id "MSTRG.119171"; transcript_id "MSTRG.119171.76"; exon_number "16";
chr22	StringTie	exon	50437506	50437603	1000	+	.	gene_id "MSTRG.119171"; transcript_id "MSTRG.119171.76"; exon_number "17";
chr22	StringTie	exon	50437843	50437900	1000	+	.	gene_id "MSTRG.119171"; transcript_id "MSTRG.119171.76"; exon_number "18";
chr22	StringTie	exon	50438174	50438298	1000	+	.	gene_id "MSTRG.119171"; transcript_id "MSTRG.119171.76"; exon_number "19";
chr22	StringTie	exon	50438599	50438750	1000	+	.	gene_id "MSTRG.119171"; transcript_id "MSTRG.119171.76"; exon_number "20";
chr22	StringTie	exon	50439701	50439857	1000	+	.	gene_id "MSTRG.119171"; transcript_id "MSTRG.119171.76"; exon_number "21";
chr22	StringTie	exon	50439961	50440049	1000	+	.	gene_id "MSTRG.119171"; transcript_id "MSTRG.119171.76"; exon_number "22";
chr22	StringTie	exon	50440822	50441026	1000	+	.	gene_id "MSTRG.119171"; transcript_id "MSTRG.119171.76"; exon_number "23";
chr22	StringTie	exon	50443866	50444117	1000	+	.	gene_id "MSTRG.119171"; transcript_id "MSTRG.119171.76"; exon_number "24";
chr22	StringTie	exon	50444199	50445131	1000	+	.	gene_id "MSTRG.119171"; transcript_id "MSTRG.119171.76"; exon_number "25";
chr22	StringTie	transcript	50343408	50445136	1000	+	.	gene_id "MSTRG.119171"; transcript_id "MSTRG.119171.77";
chr22	StringTie	exon	50343408	50343550	1000	+	.	gene_id "MSTRG.119171"; transcript_id "MSTRG.119171.77"; exon_number "1";
chr22	StringTie	exon	50372020	50372150	1000	+	.	gene_id "MSTRG.119171"; transcript_id "MSTRG.119171.77"; exon_number "2";
chr22	StringTie	exon	50391501	50393799	1000	+	.	gene_id "MSTRG.119171"; transcript_id "MSTRG.119171.77"; exon_number "3";
chr22	StringTie	exon	50393893	50394135	1000	+	.	gene_id "MSTRG.119171"; transcript_id "MSTRG.119171.77"; exon_number "4";
chr22	StringTie	exon	50406689	50406875	1000	+	.	gene_id "MSTRG.119171"; transcript_id "MSTRG.119171.77"; exon_number "5";
chr22	StringTie	exon	50414552	50414689	1000	+	.	gene_id "MSTRG.119171"; transcript_id "MSTRG.119171.77"; exon_number "6";
chr22	StringTie	exon	50416092	50416157	1000	+	.	gene_id "MSTRG.119171"; transcript_id "MSTRG.119171.77"; exon_number "7";
chr22	StringTie	exon	50418867	50418979	1000	+	.	gene_id "MSTRG.119171"; transcript_id "MSTRG.119171.77"; exon_number "8";
chr22	StringTie	exon	50419349	50419462	1000	+	.	gene_id "MSTRG.119171"; transcript_id "MSTRG.119171.77"; exon_number "9";
chr22	StringTie	exon	50422254	50422380	1000	+	.	gene_id "MSTRG.119171"; transcript_id "MSTRG.119171.77"; exon_number "10";
chr22	StringTie	exon	50423462	50423614	1000	+	.	gene_id "MSTRG.119171"; transcript_id "MSTRG.119171.77"; exon_number "11";
chr22	StringTie	exon	50431173	50431382	1000	+	.	gene_id "MSTRG.119171"; transcript_id "MSTRG.119171.77"; exon_number "12";
chr22	StringTie	exon	50432265	50432329	1000	+	.	gene_id "MSTRG.119171"; transcript_id "MSTRG.119171.77"; exon_number "13";
chr22	StringTie	exon	50434966	50435081	1000	+	.	gene_id "MSTRG.119171"; transcript_id "MSTRG.119171.77"; exon_number "14";
chr22	StringTie	exon	50436367	50436452	1000	+	.	gene_id "MSTRG.119171"; transcript_id "MSTRG.119171.77"; exon_number "15";
chr22	StringTie	exon	50436988	50437068	1000	+	.	gene_id "MSTRG.119171"; transcript_id "MSTRG.119171.77"; exon_number "16";
chr22	StringTie	exon	50437506	50437603	1000	+	.	gene_id "MSTRG.119171"; transcript_id "MSTRG.119171.77"; exon_number "17";
chr22	StringTie	exon	50437843	50437900	1000	+	.	gene_id "MSTRG.119171"; transcript_id "MSTRG.119171.77"; exon_number "18";
chr22	StringTie	exon	50438174	50438298	1000	+	.	gene_id "MSTRG.119171"; transcript_id "MSTRG.119171.77"; exon_number "19";
chr22	StringTie	exon	50438599	50438762	1000	+	.	gene_id "MSTRG.119171"; transcript_id "MSTRG.119171.77"; exon_number "20";
chr22	StringTie	exon	50439701	50439857	1000	+	.	gene_id "MSTRG.119171"; transcript_id "MSTRG.119171.77"; exon_number "21";
chr22	StringTie	exon	50439961	50440049	1000	+	.	gene_id "MSTRG.119171"; transcript_id "MSTRG.119171.77"; exon_number "22";
chr22	StringTie	exon	50440822	50444117	1000	+	.	gene_id "MSTRG.119171"; transcript_id "MSTRG.119171.77"; exon_number "23";
chr22	StringTie	exon	50444199	50445136	1000	+	.	gene_id "MSTRG.119171"; transcript_id "MSTRG.119171.77"; exon_number "24";
chr22	StringTie	transcript	50343413	50445131	1000	+	.	gene_id "MSTRG.119171"; transcript_id "MSTRG.119171.78";
chr22	StringTie	exon	50343413	50343550	1000	+	.	gene_id "MSTRG.119171"; transcript_id "MSTRG.119171.78"; exon_number "1";
chr22	StringTie	exon	50372020	50372150	1000	+	.	gene_id "MSTRG.119171"; transcript_id "MSTRG.119171.78"; exon_number "2";
chr22	StringTie	exon	50393750	50393799	1000	+	.	gene_id "MSTRG.119171"; transcript_id "MSTRG.119171.78"; exon_number "3";
chr22	StringTie	exon	50393893	50394135	1000	+	.	gene_id "MSTRG.119171"; transcript_id "MSTRG.119171.78"; exon_number "4";
chr22	StringTie	exon	50406689	50406875	1000	+	.	gene_id "MSTRG.119171"; transcript_id "MSTRG.119171.78"; exon_number "5";
chr22	StringTie	exon	50414552	50414689	1000	+	.	gene_id "MSTRG.119171"; transcript_id "MSTRG.119171.78"; exon_number "6";
chr22	StringTie	exon	50416092	50416157	1000	+	.	gene_id "MSTRG.119171"; transcript_id "MSTRG.119171.78"; exon_number "7";
chr22	StringTie	exon	50418867	50418979	1000	+	.	gene_id "MSTRG.119171"; transcript_id "MSTRG.119171.78"; exon_number "8";
chr22	StringTie	exon	50419349	50419462	1000	+	.	gene_id "MSTRG.119171"; transcript_id "MSTRG.119171.78"; exon_number "9";
chr22	StringTie	exon	50422254	50422380	1000	+	.	gene_id "MSTRG.119171"; transcript_id "MSTRG.119171.78"; exon_number "10";
chr22	StringTie	exon	50423462	50423614	1000	+	.	gene_id "MSTRG.119171"; transcript_id "MSTRG.119171.78"; exon_number "11";
chr22	StringTie	exon	50431173	50431382	1000	+	.	gene_id "MSTRG.119171"; transcript_id "MSTRG.119171.78"; exon_number "12";
chr22	StringTie	exon	50432265	50432329	1000	+	.	gene_id "MSTRG.119171"; transcript_id "MSTRG.119171.78"; exon_number "13";
chr22	StringTie	exon	50434966	50435081	1000	+	.	gene_id "MSTRG.119171"; transcript_id "MSTRG.119171.78"; exon_number "14";
chr22	StringTie	exon	50436367	50436452	1000	+	.	gene_id "MSTRG.119171"; transcript_id "MSTRG.119171.78"; exon_number "15";
chr22	StringTie	exon	50436988	50437068	1000	+	.	gene_id "MSTRG.119171"; transcript_id "MSTRG.119171.78"; exon_number "16";
chr22	StringTie	exon	50437506	50437603	1000	+	.	gene_id "MSTRG.119171"; transcript_id "MSTRG.119171.78"; exon_number "17";
chr22	StringTie	exon	50437843	50437900	1000	+	.	gene_id "MSTRG.119171"; transcript_id "MSTRG.119171.78"; exon_number "18";
chr22	StringTie	exon	50438174	50438298	1000	+	.	gene_id "MSTRG.119171"; transcript_id "MSTRG.119171.78"; exon_number "19";
chr22	StringTie	exon	50438599	50438762	1000	+	.	gene_id "MSTRG.119171"; transcript_id "MSTRG.119171.78"; exon_number "20";
chr22	StringTie	exon	50439701	50439857	1000	+	.	gene_id "MSTRG.119171"; transcript_id "MSTRG.119171.78"; exon_number "21";
chr22	StringTie	exon	50439961	50440049	1000	+	.	gene_id "MSTRG.119171"; transcript_id "MSTRG.119171.78"; exon_number "22";
chr22	StringTie	exon	50440822	50441026	1000	+	.	gene_id "MSTRG.119171"; transcript_id "MSTRG.119171.78"; exon_number "23";
chr22	StringTie	exon	50443866	50444117	1000	+	.	gene_id "MSTRG.119171"; transcript_id "MSTRG.119171.78"; exon_number "24";
chr22	StringTie	exon	50444199	50445131	1000	+	.	gene_id "MSTRG.119171"; transcript_id "MSTRG.119171.78"; exon_number "25";
chr22	StringTie	transcript	50343415	50445133	1000	+	.	gene_id "MSTRG.119171"; transcript_id "MSTRG.119171.79";
chr22	StringTie	exon	50343415	50343550	1000	+	.	gene_id "MSTRG.119171"; transcript_id "MSTRG.119171.79"; exon_number "1";
chr22	StringTie	exon	50372020	50372150	1000	+	.	gene_id "MSTRG.119171"; transcript_id "MSTRG.119171.79"; exon_number "2";
chr22	StringTie	exon	50388986	50389111	1000	+	.	gene_id "MSTRG.119171"; transcript_id "MSTRG.119171.79"; exon_number "3";
chr22	StringTie	exon	50393893	50394135	1000	+	.	gene_id "MSTRG.119171"; transcript_id "MSTRG.119171.79"; exon_number "4";
chr22	StringTie	exon	50406689	50406875	1000	+	.	gene_id "MSTRG.119171"; transcript_id "MSTRG.119171.79"; exon_number "5";
chr22	StringTie	exon	50414570	50414689	1000	+	.	gene_id "MSTRG.119171"; transcript_id "MSTRG.119171.79"; exon_number "6";
chr22	StringTie	exon	50416092	50416157	1000	+	.	gene_id "MSTRG.119171"; transcript_id "MSTRG.119171.79"; exon_number "7";
chr22	StringTie	exon	50418867	50418989	1000	+	.	gene_id "MSTRG.119171"; transcript_id "MSTRG.119171.79"; exon_number "8";
chr22	StringTie	exon	50419349	50419462	1000	+	.	gene_id "MSTRG.119171"; transcript_id "MSTRG.119171.79"; exon_number "9";
chr22	StringTie	exon	50422254	50422380	1000	+	.	gene_id "MSTRG.119171"; transcript_id "MSTRG.119171.79"; exon_number "10";
chr22	StringTie	exon	50423462	50423614	1000	+	.	gene_id "MSTRG.119171"; transcript_id "MSTRG.119171.79"; exon_number "11";
chr22	StringTie	exon	50431173	50431382	1000	+	.	gene_id "MSTRG.119171"; transcript_id "MSTRG.119171.79"; exon_number "12";
chr22	StringTie	exon	50432265	50432329	1000	+	.	gene_id "MSTRG.119171"; transcript_id "MSTRG.119171.79"; exon_number "13";
chr22	StringTie	exon	50434966	50435081	1000	+	.	gene_id "MSTRG.119171"; transcript_id "MSTRG.119171.79"; exon_number "14";
chr22	StringTie	exon	50436367	50436452	1000	+	.	gene_id "MSTRG.119171"; transcript_id "MSTRG.119171.79"; exon_number "15";
chr22	StringTie	exon	50436988	50437068	1000	+	.	gene_id "MSTRG.119171"; transcript_id "MSTRG.119171.79"; exon_number "16";
chr22	StringTie	exon	50437506	50437603	1000	+	.	gene_id "MSTRG.119171"; transcript_id "MSTRG.119171.79"; exon_number "17";
chr22	StringTie	exon	50437843	50437900	1000	+	.	gene_id "MSTRG.119171"; transcript_id "MSTRG.119171.79"; exon_number "18";
chr22	StringTie	exon	50438174	50438298	1000	+	.	gene_id "MSTRG.119171"; transcript_id "MSTRG.119171.79"; exon_number "19";
chr22	StringTie	exon	50438599	50438762	1000	+	.	gene_id "MSTRG.119171"; transcript_id "MSTRG.119171.79"; exon_number "20";
chr22	StringTie	exon	50439701	50439857	1000	+	.	gene_id "MSTRG.119171"; transcript_id "MSTRG.119171.79"; exon_number "21";
chr22	StringTie	exon	50439961	50440049	1000	+	.	gene_id "MSTRG.119171"; transcript_id "MSTRG.119171.79"; exon_number "22";
chr22	StringTie	exon	50440822	50441026	1000	+	.	gene_id "MSTRG.119171"; transcript_id "MSTRG.119171.79"; exon_number "23";
chr22	StringTie	exon	50443866	50444117	1000	+	.	gene_id "MSTRG.119171"; transcript_id "MSTRG.119171.79"; exon_number "24";
chr22	StringTie	exon	50444199	50445133	1000	+	.	gene_id "MSTRG.119171"; transcript_id "MSTRG.119171.79"; exon_number "25";
chr22	StringTie	transcript	50330630	50445133	1000	+	.	gene_id "MSTRG.119171"; transcript_id "MSTRG.119171.8";
chr22	StringTie	exon	50330630	50330995	1000	+	.	gene_id "MSTRG.119171"; transcript_id "MSTRG.119171.8"; exon_number "1";
chr22	StringTie	exon	50372020	50372150	1000	+	.	gene_id "MSTRG.119171"; transcript_id "MSTRG.119171.8"; exon_number "2";
chr22	StringTie	exon	50388986	50389111	1000	+	.	gene_id "MSTRG.119171"; transcript_id "MSTRG.119171.8"; exon_number "3";
chr22	StringTie	exon	50393893	50394135	1000	+	.	gene_id "MSTRG.119171"; transcript_id "MSTRG.119171.8"; exon_number "4";
chr22	StringTie	exon	50406689	50406875	1000	+	.	gene_id "MSTRG.119171"; transcript_id "MSTRG.119171.8"; exon_number "5";
chr22	StringTie	exon	50414552	50414689	1000	+	.	gene_id "MSTRG.119171"; transcript_id "MSTRG.119171.8"; exon_number "6";
chr22	StringTie	exon	50416092	50416157	1000	+	.	gene_id "MSTRG.119171"; transcript_id "MSTRG.119171.8"; exon_number "7";
chr22	StringTie	exon	50418867	50418979	1000	+	.	gene_id "MSTRG.119171"; transcript_id "MSTRG.119171.8"; exon_number "8";
chr22	StringTie	exon	50419349	50419462	1000	+	.	gene_id "MSTRG.119171"; transcript_id "MSTRG.119171.8"; exon_number "9";
chr22	StringTie	exon	50422254	50422380	1000	+	.	gene_id "MSTRG.119171"; transcript_id "MSTRG.119171.8"; exon_number "10";
chr22	StringTie	exon	50423462	50423614	1000	+	.	gene_id "MSTRG.119171"; transcript_id "MSTRG.119171.8"; exon_number "11";
chr22	StringTie	exon	50431173	50431382	1000	+	.	gene_id "MSTRG.119171"; transcript_id "MSTRG.119171.8"; exon_number "12";
chr22	StringTie	exon	50432265	50432329	1000	+	.	gene_id "MSTRG.119171"; transcript_id "MSTRG.119171.8"; exon_number "13";
chr22	StringTie	exon	50434966	50435081	1000	+	.	gene_id "MSTRG.119171"; transcript_id "MSTRG.119171.8"; exon_number "14";
chr22	StringTie	exon	50436367	50436452	1000	+	.	gene_id "MSTRG.119171"; transcript_id "MSTRG.119171.8"; exon_number "15";
chr22	StringTie	exon	50437506	50437603	1000	+	.	gene_id "MSTRG.119171"; transcript_id "MSTRG.119171.8"; exon_number "16";
chr22	StringTie	exon	50437843	50437900	1000	+	.	gene_id "MSTRG.119171"; transcript_id "MSTRG.119171.8"; exon_number "17";
chr22	StringTie	exon	50438174	50438298	1000	+	.	gene_id "MSTRG.119171"; transcript_id "MSTRG.119171.8"; exon_number "18";
chr22	StringTie	exon	50438599	50438762	1000	+	.	gene_id "MSTRG.119171"; transcript_id "MSTRG.119171.8"; exon_number "19";
chr22	StringTie	exon	50439698	50439857	1000	+	.	gene_id "MSTRG.119171"; transcript_id "MSTRG.119171.8"; exon_number "20";
chr22	StringTie	exon	50439961	50440049	1000	+	.	gene_id "MSTRG.119171"; transcript_id "MSTRG.119171.8"; exon_number "21";
chr22	StringTie	exon	50440822	50441026	1000	+	.	gene_id "MSTRG.119171"; transcript_id "MSTRG.119171.8"; exon_number "22";
chr22	StringTie	exon	50443866	50444117	1000	+	.	gene_id "MSTRG.119171"; transcript_id "MSTRG.119171.8"; exon_number "23";
chr22	StringTie	exon	50444199	50445133	1000	+	.	gene_id "MSTRG.119171"; transcript_id "MSTRG.119171.8"; exon_number "24";
chr22	StringTie	transcript	50343415	50445136	1000	+	.	gene_id "MSTRG.119171"; transcript_id "MSTRG.119171.80";
chr22	StringTie	exon	50343415	50343550	1000	+	.	gene_id "MSTRG.119171"; transcript_id "MSTRG.119171.80"; exon_number "1";
chr22	StringTie	exon	50372020	50372150	1000	+	.	gene_id "MSTRG.119171"; transcript_id "MSTRG.119171.80"; exon_number "2";
chr22	StringTie	exon	50393750	50393799	1000	+	.	gene_id "MSTRG.119171"; transcript_id "MSTRG.119171.80"; exon_number "3";
chr22	StringTie	exon	50393893	50394135	1000	+	.	gene_id "MSTRG.119171"; transcript_id "MSTRG.119171.80"; exon_number "4";
chr22	StringTie	exon	50406689	50406875	1000	+	.	gene_id "MSTRG.119171"; transcript_id "MSTRG.119171.80"; exon_number "5";
chr22	StringTie	exon	50414552	50414689	1000	+	.	gene_id "MSTRG.119171"; transcript_id "MSTRG.119171.80"; exon_number "6";
chr22	StringTie	exon	50416092	50416157	1000	+	.	gene_id "MSTRG.119171"; transcript_id "MSTRG.119171.80"; exon_number "7";
chr22	StringTie	exon	50418867	50418979	1000	+	.	gene_id "MSTRG.119171"; transcript_id "MSTRG.119171.80"; exon_number "8";
chr22	StringTie	exon	50419349	50419462	1000	+	.	gene_id "MSTRG.119171"; transcript_id "MSTRG.119171.80"; exon_number "9";
chr22	StringTie	exon	50422254	50422380	1000	+	.	gene_id "MSTRG.119171"; transcript_id "MSTRG.119171.80"; exon_number "10";
chr22	StringTie	exon	50423462	50423614	1000	+	.	gene_id "MSTRG.119171"; transcript_id "MSTRG.119171.80"; exon_number "11";
chr22	StringTie	exon	50431173	50431382	1000	+	.	gene_id "MSTRG.119171"; transcript_id "MSTRG.119171.80"; exon_number "12";
chr22	StringTie	exon	50432265	50432329	1000	+	.	gene_id "MSTRG.119171"; transcript_id "MSTRG.119171.80"; exon_number "13";
chr22	StringTie	exon	50434966	50435081	1000	+	.	gene_id "MSTRG.119171"; transcript_id "MSTRG.119171.80"; exon_number "14";
chr22	StringTie	exon	50436367	50436452	1000	+	.	gene_id "MSTRG.119171"; transcript_id "MSTRG.119171.80"; exon_number "15";
chr22	StringTie	exon	50436988	50437068	1000	+	.	gene_id "MSTRG.119171"; transcript_id "MSTRG.119171.80"; exon_number "16";
chr22	StringTie	exon	50437506	50437603	1000	+	.	gene_id "MSTRG.119171"; transcript_id "MSTRG.119171.80"; exon_number "17";
chr22	StringTie	exon	50437843	50437900	1000	+	.	gene_id "MSTRG.119171"; transcript_id "MSTRG.119171.80"; exon_number "18";
chr22	StringTie	exon	50438174	50438298	1000	+	.	gene_id "MSTRG.119171"; transcript_id "MSTRG.119171.80"; exon_number "19";
chr22	StringTie	exon	50438599	50438762	1000	+	.	gene_id "MSTRG.119171"; transcript_id "MSTRG.119171.80"; exon_number "20";
chr22	StringTie	exon	50439698	50439857	1000	+	.	gene_id "MSTRG.119171"; transcript_id "MSTRG.119171.80"; exon_number "21";
chr22	StringTie	exon	50439961	50440049	1000	+	.	gene_id "MSTRG.119171"; transcript_id "MSTRG.119171.80"; exon_number "22";
chr22	StringTie	exon	50440822	50441026	1000	+	.	gene_id "MSTRG.119171"; transcript_id "MSTRG.119171.80"; exon_number "23";
chr22	StringTie	exon	50443866	50444117	1000	+	.	gene_id "MSTRG.119171"; transcript_id "MSTRG.119171.80"; exon_number "24";
chr22	StringTie	exon	50444199	50445136	1000	+	.	gene_id "MSTRG.119171"; transcript_id "MSTRG.119171.80"; exon_number "25";
chr22	StringTie	transcript	50343415	50445132	1000	+	.	gene_id "MSTRG.119171"; transcript_id "MSTRG.119171.81";
chr22	StringTie	exon	50343415	50343550	1000	+	.	gene_id "MSTRG.119171"; transcript_id "MSTRG.119171.81"; exon_number "1";
chr22	StringTie	exon	50372020	50372150	1000	+	.	gene_id "MSTRG.119171"; transcript_id "MSTRG.119171.81"; exon_number "2";
chr22	StringTie	exon	50388986	50389111	1000	+	.	gene_id "MSTRG.119171"; transcript_id "MSTRG.119171.81"; exon_number "3";
chr22	StringTie	exon	50393893	50394135	1000	+	.	gene_id "MSTRG.119171"; transcript_id "MSTRG.119171.81"; exon_number "4";
chr22	StringTie	exon	50406689	50406875	1000	+	.	gene_id "MSTRG.119171"; transcript_id "MSTRG.119171.81"; exon_number "5";
chr22	StringTie	exon	50414552	50414689	1000	+	.	gene_id "MSTRG.119171"; transcript_id "MSTRG.119171.81"; exon_number "6";
chr22	StringTie	exon	50416092	50416157	1000	+	.	gene_id "MSTRG.119171"; transcript_id "MSTRG.119171.81"; exon_number "7";
chr22	StringTie	exon	50418867	50418979	1000	+	.	gene_id "MSTRG.119171"; transcript_id "MSTRG.119171.81"; exon_number "8";
chr22	StringTie	exon	50419349	50419462	1000	+	.	gene_id "MSTRG.119171"; transcript_id "MSTRG.119171.81"; exon_number "9";
chr22	StringTie	exon	50422254	50422380	1000	+	.	gene_id "MSTRG.119171"; transcript_id "MSTRG.119171.81"; exon_number "10";
chr22	StringTie	exon	50423465	50423614	1000	+	.	gene_id "MSTRG.119171"; transcript_id "MSTRG.119171.81"; exon_number "11";
chr22	StringTie	exon	50431173	50431382	1000	+	.	gene_id "MSTRG.119171"; transcript_id "MSTRG.119171.81"; exon_number "12";
chr22	StringTie	exon	50432265	50432329	1000	+	.	gene_id "MSTRG.119171"; transcript_id "MSTRG.119171.81"; exon_number "13";
chr22	StringTie	exon	50434966	50435081	1000	+	.	gene_id "MSTRG.119171"; transcript_id "MSTRG.119171.81"; exon_number "14";
chr22	StringTie	exon	50436367	50436452	1000	+	.	gene_id "MSTRG.119171"; transcript_id "MSTRG.119171.81"; exon_number "15";
chr22	StringTie	exon	50436988	50437068	1000	+	.	gene_id "MSTRG.119171"; transcript_id "MSTRG.119171.81"; exon_number "16";
chr22	StringTie	exon	50437506	50437603	1000	+	.	gene_id "MSTRG.119171"; transcript_id "MSTRG.119171.81"; exon_number "17";
chr22	StringTie	exon	50437843	50437900	1000	+	.	gene_id "MSTRG.119171"; transcript_id "MSTRG.119171.81"; exon_number "18";
chr22	StringTie	exon	50438174	50438298	1000	+	.	gene_id "MSTRG.119171"; transcript_id "MSTRG.119171.81"; exon_number "19";
chr22	StringTie	exon	50438599	50438762	1000	+	.	gene_id "MSTRG.119171"; transcript_id "MSTRG.119171.81"; exon_number "20";
chr22	StringTie	exon	50439701	50439857	1000	+	.	gene_id "MSTRG.119171"; transcript_id "MSTRG.119171.81"; exon_number "21";
chr22	StringTie	exon	50439961	50440049	1000	+	.	gene_id "MSTRG.119171"; transcript_id "MSTRG.119171.81"; exon_number "22";
chr22	StringTie	exon	50440801	50441026	1000	+	.	gene_id "MSTRG.119171"; transcript_id "MSTRG.119171.81"; exon_number "23";
chr22	StringTie	exon	50443866	50444117	1000	+	.	gene_id "MSTRG.119171"; transcript_id "MSTRG.119171.81"; exon_number "24";
chr22	StringTie	exon	50444199	50445132	1000	+	.	gene_id "MSTRG.119171"; transcript_id "MSTRG.119171.81"; exon_number "25";
chr22	StringTie	transcript	50343415	50445130	1000	+	.	gene_id "MSTRG.119171"; transcript_id "MSTRG.119171.82";
chr22	StringTie	exon	50343415	50343550	1000	+	.	gene_id "MSTRG.119171"; transcript_id "MSTRG.119171.82"; exon_number "1";
chr22	StringTie	exon	50372020	50372150	1000	+	.	gene_id "MSTRG.119171"; transcript_id "MSTRG.119171.82"; exon_number "2";
chr22	StringTie	exon	50388986	50389111	1000	+	.	gene_id "MSTRG.119171"; transcript_id "MSTRG.119171.82"; exon_number "3";
chr22	StringTie	exon	50393750	50393799	1000	+	.	gene_id "MSTRG.119171"; transcript_id "MSTRG.119171.82"; exon_number "4";
chr22	StringTie	exon	50393893	50394135	1000	+	.	gene_id "MSTRG.119171"; transcript_id "MSTRG.119171.82"; exon_number "5";
chr22	StringTie	exon	50406689	50406875	1000	+	.	gene_id "MSTRG.119171"; transcript_id "MSTRG.119171.82"; exon_number "6";
chr22	StringTie	exon	50414552	50414689	1000	+	.	gene_id "MSTRG.119171"; transcript_id "MSTRG.119171.82"; exon_number "7";
chr22	StringTie	exon	50416092	50416157	1000	+	.	gene_id "MSTRG.119171"; transcript_id "MSTRG.119171.82"; exon_number "8";
chr22	StringTie	exon	50418867	50418989	1000	+	.	gene_id "MSTRG.119171"; transcript_id "MSTRG.119171.82"; exon_number "9";
chr22	StringTie	exon	50419349	50419462	1000	+	.	gene_id "MSTRG.119171"; transcript_id "MSTRG.119171.82"; exon_number "10";
chr22	StringTie	exon	50422254	50422380	1000	+	.	gene_id "MSTRG.119171"; transcript_id "MSTRG.119171.82"; exon_number "11";
chr22	StringTie	exon	50423462	50423614	1000	+	.	gene_id "MSTRG.119171"; transcript_id "MSTRG.119171.82"; exon_number "12";
chr22	StringTie	exon	50431173	50431382	1000	+	.	gene_id "MSTRG.119171"; transcript_id "MSTRG.119171.82"; exon_number "13";
chr22	StringTie	exon	50432265	50432329	1000	+	.	gene_id "MSTRG.119171"; transcript_id "MSTRG.119171.82"; exon_number "14";
chr22	StringTie	exon	50434966	50435081	1000	+	.	gene_id "MSTRG.119171"; transcript_id "MSTRG.119171.82"; exon_number "15";
chr22	StringTie	exon	50436367	50436452	1000	+	.	gene_id "MSTRG.119171"; transcript_id "MSTRG.119171.82"; exon_number "16";
chr22	StringTie	exon	50436988	50437068	1000	+	.	gene_id "MSTRG.119171"; transcript_id "MSTRG.119171.82"; exon_number "17";
chr22	StringTie	exon	50437506	50437603	1000	+	.	gene_id "MSTRG.119171"; transcript_id "MSTRG.119171.82"; exon_number "18";
chr22	StringTie	exon	50437843	50437900	1000	+	.	gene_id "MSTRG.119171"; transcript_id "MSTRG.119171.82"; exon_number "19";
chr22	StringTie	exon	50438174	50438298	1000	+	.	gene_id "MSTRG.119171"; transcript_id "MSTRG.119171.82"; exon_number "20";
chr22	StringTie	exon	50438599	50438762	1000	+	.	gene_id "MSTRG.119171"; transcript_id "MSTRG.119171.82"; exon_number "21";
chr22	StringTie	exon	50439701	50439857	1000	+	.	gene_id "MSTRG.119171"; transcript_id "MSTRG.119171.82"; exon_number "22";
chr22	StringTie	exon	50439961	50440049	1000	+	.	gene_id "MSTRG.119171"; transcript_id "MSTRG.119171.82"; exon_number "23";
chr22	StringTie	exon	50440822	50441026	1000	+	.	gene_id "MSTRG.119171"; transcript_id "MSTRG.119171.82"; exon_number "24";
chr22	StringTie	exon	50443866	50444117	1000	+	.	gene_id "MSTRG.119171"; transcript_id "MSTRG.119171.82"; exon_number "25";
chr22	StringTie	exon	50444199	50445130	1000	+	.	gene_id "MSTRG.119171"; transcript_id "MSTRG.119171.82"; exon_number "26";
chr22	StringTie	transcript	50343419	50445187	1000	+	.	gene_id "MSTRG.119171"; transcript_id "MSTRG.119171.83";
chr22	StringTie	exon	50343419	50343550	1000	+	.	gene_id "MSTRG.119171"; transcript_id "MSTRG.119171.83"; exon_number "1";
chr22	StringTie	exon	50372020	50372150	1000	+	.	gene_id "MSTRG.119171"; transcript_id "MSTRG.119171.83"; exon_number "2";
chr22	StringTie	exon	50388986	50389111	1000	+	.	gene_id "MSTRG.119171"; transcript_id "MSTRG.119171.83"; exon_number "3";
chr22	StringTie	exon	50393750	50393799	1000	+	.	gene_id "MSTRG.119171"; transcript_id "MSTRG.119171.83"; exon_number "4";
chr22	StringTie	exon	50393893	50394135	1000	+	.	gene_id "MSTRG.119171"; transcript_id "MSTRG.119171.83"; exon_number "5";
chr22	StringTie	exon	50406689	50406875	1000	+	.	gene_id "MSTRG.119171"; transcript_id "MSTRG.119171.83"; exon_number "6";
chr22	StringTie	exon	50414552	50414689	1000	+	.	gene_id "MSTRG.119171"; transcript_id "MSTRG.119171.83"; exon_number "7";
chr22	StringTie	exon	50416092	50416157	1000	+	.	gene_id "MSTRG.119171"; transcript_id "MSTRG.119171.83"; exon_number "8";
chr22	StringTie	exon	50418867	50418979	1000	+	.	gene_id "MSTRG.119171"; transcript_id "MSTRG.119171.83"; exon_number "9";
chr22	StringTie	exon	50419349	50419462	1000	+	.	gene_id "MSTRG.119171"; transcript_id "MSTRG.119171.83"; exon_number "10";
chr22	StringTie	exon	50422254	50422380	1000	+	.	gene_id "MSTRG.119171"; transcript_id "MSTRG.119171.83"; exon_number "11";
chr22	StringTie	exon	50423462	50423614	1000	+	.	gene_id "MSTRG.119171"; transcript_id "MSTRG.119171.83"; exon_number "12";
chr22	StringTie	exon	50431173	50431382	1000	+	.	gene_id "MSTRG.119171"; transcript_id "MSTRG.119171.83"; exon_number "13";
chr22	StringTie	exon	50432265	50432329	1000	+	.	gene_id "MSTRG.119171"; transcript_id "MSTRG.119171.83"; exon_number "14";
chr22	StringTie	exon	50434966	50435081	1000	+	.	gene_id "MSTRG.119171"; transcript_id "MSTRG.119171.83"; exon_number "15";
chr22	StringTie	exon	50436367	50436452	1000	+	.	gene_id "MSTRG.119171"; transcript_id "MSTRG.119171.83"; exon_number "16";
chr22	StringTie	exon	50437506	50437603	1000	+	.	gene_id "MSTRG.119171"; transcript_id "MSTRG.119171.83"; exon_number "17";
chr22	StringTie	exon	50437843	50437900	1000	+	.	gene_id "MSTRG.119171"; transcript_id "MSTRG.119171.83"; exon_number "18";
chr22	StringTie	exon	50438174	50438298	1000	+	.	gene_id "MSTRG.119171"; transcript_id "MSTRG.119171.83"; exon_number "19";
chr22	StringTie	exon	50438599	50438762	1000	+	.	gene_id "MSTRG.119171"; transcript_id "MSTRG.119171.83"; exon_number "20";
chr22	StringTie	exon	50439701	50439857	1000	+	.	gene_id "MSTRG.119171"; transcript_id "MSTRG.119171.83"; exon_number "21";
chr22	StringTie	exon	50439961	50440049	1000	+	.	gene_id "MSTRG.119171"; transcript_id "MSTRG.119171.83"; exon_number "22";
chr22	StringTie	exon	50440822	50441026	1000	+	.	gene_id "MSTRG.119171"; transcript_id "MSTRG.119171.83"; exon_number "23";
chr22	StringTie	exon	50443866	50444117	1000	+	.	gene_id "MSTRG.119171"; transcript_id "MSTRG.119171.83"; exon_number "24";
chr22	StringTie	exon	50444199	50445187	1000	+	.	gene_id "MSTRG.119171"; transcript_id "MSTRG.119171.83"; exon_number "25";
chr22	StringTie	transcript	50343426	50445135	1000	+	.	gene_id "MSTRG.119171"; transcript_id "MSTRG.119171.84";
chr22	StringTie	exon	50343426	50343550	1000	+	.	gene_id "MSTRG.119171"; transcript_id "MSTRG.119171.84"; exon_number "1";
chr22	StringTie	exon	50372020	50372150	1000	+	.	gene_id "MSTRG.119171"; transcript_id "MSTRG.119171.84"; exon_number "2";
chr22	StringTie	exon	50393750	50393799	1000	+	.	gene_id "MSTRG.119171"; transcript_id "MSTRG.119171.84"; exon_number "3";
chr22	StringTie	exon	50393893	50394135	1000	+	.	gene_id "MSTRG.119171"; transcript_id "MSTRG.119171.84"; exon_number "4";
chr22	StringTie	exon	50406689	50406875	1000	+	.	gene_id "MSTRG.119171"; transcript_id "MSTRG.119171.84"; exon_number "5";
chr22	StringTie	exon	50414552	50414689	1000	+	.	gene_id "MSTRG.119171"; transcript_id "MSTRG.119171.84"; exon_number "6";
chr22	StringTie	exon	50416092	50416157	1000	+	.	gene_id "MSTRG.119171"; transcript_id "MSTRG.119171.84"; exon_number "7";
chr22	StringTie	exon	50418867	50418979	1000	+	.	gene_id "MSTRG.119171"; transcript_id "MSTRG.119171.84"; exon_number "8";
chr22	StringTie	exon	50419349	50419462	1000	+	.	gene_id "MSTRG.119171"; transcript_id "MSTRG.119171.84"; exon_number "9";
chr22	StringTie	exon	50422259	50422380	1000	+	.	gene_id "MSTRG.119171"; transcript_id "MSTRG.119171.84"; exon_number "10";
chr22	StringTie	exon	50423465	50423614	1000	+	.	gene_id "MSTRG.119171"; transcript_id "MSTRG.119171.84"; exon_number "11";
chr22	StringTie	exon	50431173	50431382	1000	+	.	gene_id "MSTRG.119171"; transcript_id "MSTRG.119171.84"; exon_number "12";
chr22	StringTie	exon	50432265	50432329	1000	+	.	gene_id "MSTRG.119171"; transcript_id "MSTRG.119171.84"; exon_number "13";
chr22	StringTie	exon	50434966	50435081	1000	+	.	gene_id "MSTRG.119171"; transcript_id "MSTRG.119171.84"; exon_number "14";
chr22	StringTie	exon	50436367	50436452	1000	+	.	gene_id "MSTRG.119171"; transcript_id "MSTRG.119171.84"; exon_number "15";
chr22	StringTie	exon	50436988	50437068	1000	+	.	gene_id "MSTRG.119171"; transcript_id "MSTRG.119171.84"; exon_number "16";
chr22	StringTie	exon	50437506	50437603	1000	+	.	gene_id "MSTRG.119171"; transcript_id "MSTRG.119171.84"; exon_number "17";
chr22	StringTie	exon	50437843	50437900	1000	+	.	gene_id "MSTRG.119171"; transcript_id "MSTRG.119171.84"; exon_number "18";
chr22	StringTie	exon	50438174	50438298	1000	+	.	gene_id "MSTRG.119171"; transcript_id "MSTRG.119171.84"; exon_number "19";
chr22	StringTie	exon	50438599	50438762	1000	+	.	gene_id "MSTRG.119171"; transcript_id "MSTRG.119171.84"; exon_number "20";
chr22	StringTie	exon	50439701	50439857	1000	+	.	gene_id "MSTRG.119171"; transcript_id "MSTRG.119171.84"; exon_number "21";
chr22	StringTie	exon	50439961	50440049	1000	+	.	gene_id "MSTRG.119171"; transcript_id "MSTRG.119171.84"; exon_number "22";
chr22	StringTie	exon	50440822	50441026	1000	+	.	gene_id "MSTRG.119171"; transcript_id "MSTRG.119171.84"; exon_number "23";
chr22	StringTie	exon	50443866	50444117	1000	+	.	gene_id "MSTRG.119171"; transcript_id "MSTRG.119171.84"; exon_number "24";
chr22	StringTie	exon	50444199	50445135	1000	+	.	gene_id "MSTRG.119171"; transcript_id "MSTRG.119171.84"; exon_number "25";
chr22	StringTie	transcript	50343426	50445135	1000	+	.	gene_id "MSTRG.119171"; transcript_id "MSTRG.119171.85";
chr22	StringTie	exon	50343426	50343550	1000	+	.	gene_id "MSTRG.119171"; transcript_id "MSTRG.119171.85"; exon_number "1";
chr22	StringTie	exon	50372020	50372150	1000	+	.	gene_id "MSTRG.119171"; transcript_id "MSTRG.119171.85"; exon_number "2";
chr22	StringTie	exon	50388986	50389111	1000	+	.	gene_id "MSTRG.119171"; transcript_id "MSTRG.119171.85"; exon_number "3";
chr22	StringTie	exon	50393893	50394135	1000	+	.	gene_id "MSTRG.119171"; transcript_id "MSTRG.119171.85"; exon_number "4";
chr22	StringTie	exon	50406689	50406875	1000	+	.	gene_id "MSTRG.119171"; transcript_id "MSTRG.119171.85"; exon_number "5";
chr22	StringTie	exon	50414552	50414689	1000	+	.	gene_id "MSTRG.119171"; transcript_id "MSTRG.119171.85"; exon_number "6";
chr22	StringTie	exon	50416092	50416157	1000	+	.	gene_id "MSTRG.119171"; transcript_id "MSTRG.119171.85"; exon_number "7";
chr22	StringTie	exon	50418867	50418979	1000	+	.	gene_id "MSTRG.119171"; transcript_id "MSTRG.119171.85"; exon_number "8";
chr22	StringTie	exon	50419349	50419462	1000	+	.	gene_id "MSTRG.119171"; transcript_id "MSTRG.119171.85"; exon_number "9";
chr22	StringTie	exon	50422259	50422380	1000	+	.	gene_id "MSTRG.119171"; transcript_id "MSTRG.119171.85"; exon_number "10";
chr22	StringTie	exon	50423465	50423614	1000	+	.	gene_id "MSTRG.119171"; transcript_id "MSTRG.119171.85"; exon_number "11";
chr22	StringTie	exon	50431173	50431382	1000	+	.	gene_id "MSTRG.119171"; transcript_id "MSTRG.119171.85"; exon_number "12";
chr22	StringTie	exon	50432265	50432329	1000	+	.	gene_id "MSTRG.119171"; transcript_id "MSTRG.119171.85"; exon_number "13";
chr22	StringTie	exon	50434966	50435081	1000	+	.	gene_id "MSTRG.119171"; transcript_id "MSTRG.119171.85"; exon_number "14";
chr22	StringTie	exon	50436367	50436452	1000	+	.	gene_id "MSTRG.119171"; transcript_id "MSTRG.119171.85"; exon_number "15";
chr22	StringTie	exon	50436988	50437068	1000	+	.	gene_id "MSTRG.119171"; transcript_id "MSTRG.119171.85"; exon_number "16";
chr22	StringTie	exon	50437506	50437603	1000	+	.	gene_id "MSTRG.119171"; transcript_id "MSTRG.119171.85"; exon_number "17";
chr22	StringTie	exon	50437843	50437900	1000	+	.	gene_id "MSTRG.119171"; transcript_id "MSTRG.119171.85"; exon_number "18";
chr22	StringTie	exon	50438174	50438298	1000	+	.	gene_id "MSTRG.119171"; transcript_id "MSTRG.119171.85"; exon_number "19";
chr22	StringTie	exon	50438599	50438762	1000	+	.	gene_id "MSTRG.119171"; transcript_id "MSTRG.119171.85"; exon_number "20";
chr22	StringTie	exon	50439701	50439857	1000	+	.	gene_id "MSTRG.119171"; transcript_id "MSTRG.119171.85"; exon_number "21";
chr22	StringTie	exon	50439961	50440049	1000	+	.	gene_id "MSTRG.119171"; transcript_id "MSTRG.119171.85"; exon_number "22";
chr22	StringTie	exon	50440822	50441026	1000	+	.	gene_id "MSTRG.119171"; transcript_id "MSTRG.119171.85"; exon_number "23";
chr22	StringTie	exon	50443866	50444117	1000	+	.	gene_id "MSTRG.119171"; transcript_id "MSTRG.119171.85"; exon_number "24";
chr22	StringTie	exon	50444199	50445135	1000	+	.	gene_id "MSTRG.119171"; transcript_id "MSTRG.119171.85"; exon_number "25";
chr22	StringTie	transcript	50343434	50445131	1000	+	.	gene_id "MSTRG.119171"; transcript_id "MSTRG.119171.86";
chr22	StringTie	exon	50343434	50343550	1000	+	.	gene_id "MSTRG.119171"; transcript_id "MSTRG.119171.86"; exon_number "1";
chr22	StringTie	exon	50372020	50372150	1000	+	.	gene_id "MSTRG.119171"; transcript_id "MSTRG.119171.86"; exon_number "2";
chr22	StringTie	exon	50389034	50389111	1000	+	.	gene_id "MSTRG.119171"; transcript_id "MSTRG.119171.86"; exon_number "3";
chr22	StringTie	exon	50393893	50394135	1000	+	.	gene_id "MSTRG.119171"; transcript_id "MSTRG.119171.86"; exon_number "4";
chr22	StringTie	exon	50406689	50406875	1000	+	.	gene_id "MSTRG.119171"; transcript_id "MSTRG.119171.86"; exon_number "5";
chr22	StringTie	exon	50414552	50414689	1000	+	.	gene_id "MSTRG.119171"; transcript_id "MSTRG.119171.86"; exon_number "6";
chr22	StringTie	exon	50416092	50416157	1000	+	.	gene_id "MSTRG.119171"; transcript_id "MSTRG.119171.86"; exon_number "7";
chr22	StringTie	exon	50418867	50418979	1000	+	.	gene_id "MSTRG.119171"; transcript_id "MSTRG.119171.86"; exon_number "8";
chr22	StringTie	exon	50419349	50419462	1000	+	.	gene_id "MSTRG.119171"; transcript_id "MSTRG.119171.86"; exon_number "9";
chr22	StringTie	exon	50422259	50422380	1000	+	.	gene_id "MSTRG.119171"; transcript_id "MSTRG.119171.86"; exon_number "10";
chr22	StringTie	exon	50423462	50423614	1000	+	.	gene_id "MSTRG.119171"; transcript_id "MSTRG.119171.86"; exon_number "11";
chr22	StringTie	exon	50431173	50431382	1000	+	.	gene_id "MSTRG.119171"; transcript_id "MSTRG.119171.86"; exon_number "12";
chr22	StringTie	exon	50432265	50432329	1000	+	.	gene_id "MSTRG.119171"; transcript_id "MSTRG.119171.86"; exon_number "13";
chr22	StringTie	exon	50434966	50435081	1000	+	.	gene_id "MSTRG.119171"; transcript_id "MSTRG.119171.86"; exon_number "14";
chr22	StringTie	exon	50436367	50436452	1000	+	.	gene_id "MSTRG.119171"; transcript_id "MSTRG.119171.86"; exon_number "15";
chr22	StringTie	exon	50437506	50437603	1000	+	.	gene_id "MSTRG.119171"; transcript_id "MSTRG.119171.86"; exon_number "16";
chr22	StringTie	exon	50437843	50437900	1000	+	.	gene_id "MSTRG.119171"; transcript_id "MSTRG.119171.86"; exon_number "17";
chr22	StringTie	exon	50438174	50438298	1000	+	.	gene_id "MSTRG.119171"; transcript_id "MSTRG.119171.86"; exon_number "18";
chr22	StringTie	exon	50438599	50438762	1000	+	.	gene_id "MSTRG.119171"; transcript_id "MSTRG.119171.86"; exon_number "19";
chr22	StringTie	exon	50439701	50439857	1000	+	.	gene_id "MSTRG.119171"; transcript_id "MSTRG.119171.86"; exon_number "20";
chr22	StringTie	exon	50439961	50440049	1000	+	.	gene_id "MSTRG.119171"; transcript_id "MSTRG.119171.86"; exon_number "21";
chr22	StringTie	exon	50440822	50441026	1000	+	.	gene_id "MSTRG.119171"; transcript_id "MSTRG.119171.86"; exon_number "22";
chr22	StringTie	exon	50443866	50444117	1000	+	.	gene_id "MSTRG.119171"; transcript_id "MSTRG.119171.86"; exon_number "23";
chr22	StringTie	exon	50444199	50445131	1000	+	.	gene_id "MSTRG.119171"; transcript_id "MSTRG.119171.86"; exon_number "24";
chr22	StringTie	transcript	50343439	50445135	1000	+	.	gene_id "MSTRG.119171"; transcript_id "MSTRG.119171.87";
chr22	StringTie	exon	50343439	50343550	1000	+	.	gene_id "MSTRG.119171"; transcript_id "MSTRG.119171.87"; exon_number "1";
chr22	StringTie	exon	50372020	50372150	1000	+	.	gene_id "MSTRG.119171"; transcript_id "MSTRG.119171.87"; exon_number "2";
chr22	StringTie	exon	50388986	50389111	1000	+	.	gene_id "MSTRG.119171"; transcript_id "MSTRG.119171.87"; exon_number "3";
chr22	StringTie	exon	50393893	50394135	1000	+	.	gene_id "MSTRG.119171"; transcript_id "MSTRG.119171.87"; exon_number "4";
chr22	StringTie	exon	50406689	50406875	1000	+	.	gene_id "MSTRG.119171"; transcript_id "MSTRG.119171.87"; exon_number "5";
chr22	StringTie	exon	50414552	50414689	1000	+	.	gene_id "MSTRG.119171"; transcript_id "MSTRG.119171.87"; exon_number "6";
chr22	StringTie	exon	50416092	50416157	1000	+	.	gene_id "MSTRG.119171"; transcript_id "MSTRG.119171.87"; exon_number "7";
chr22	StringTie	exon	50418867	50418979	1000	+	.	gene_id "MSTRG.119171"; transcript_id "MSTRG.119171.87"; exon_number "8";
chr22	StringTie	exon	50419349	50419462	1000	+	.	gene_id "MSTRG.119171"; transcript_id "MSTRG.119171.87"; exon_number "9";
chr22	StringTie	exon	50422254	50422380	1000	+	.	gene_id "MSTRG.119171"; transcript_id "MSTRG.119171.87"; exon_number "10";
chr22	StringTie	exon	50423462	50423614	1000	+	.	gene_id "MSTRG.119171"; transcript_id "MSTRG.119171.87"; exon_number "11";
chr22	StringTie	exon	50431173	50431382	1000	+	.	gene_id "MSTRG.119171"; transcript_id "MSTRG.119171.87"; exon_number "12";
chr22	StringTie	exon	50432265	50432329	1000	+	.	gene_id "MSTRG.119171"; transcript_id "MSTRG.119171.87"; exon_number "13";
chr22	StringTie	exon	50434966	50435081	1000	+	.	gene_id "MSTRG.119171"; transcript_id "MSTRG.119171.87"; exon_number "14";
chr22	StringTie	exon	50436367	50436452	1000	+	.	gene_id "MSTRG.119171"; transcript_id "MSTRG.119171.87"; exon_number "15";
chr22	StringTie	exon	50436988	50437068	1000	+	.	gene_id "MSTRG.119171"; transcript_id "MSTRG.119171.87"; exon_number "16";
chr22	StringTie	exon	50437506	50437603	1000	+	.	gene_id "MSTRG.119171"; transcript_id "MSTRG.119171.87"; exon_number "17";
chr22	StringTie	exon	50437843	50437900	1000	+	.	gene_id "MSTRG.119171"; transcript_id "MSTRG.119171.87"; exon_number "18";
chr22	StringTie	exon	50438174	50438298	1000	+	.	gene_id "MSTRG.119171"; transcript_id "MSTRG.119171.87"; exon_number "19";
chr22	StringTie	exon	50438599	50438750	1000	+	.	gene_id "MSTRG.119171"; transcript_id "MSTRG.119171.87"; exon_number "20";
chr22	StringTie	exon	50439698	50439857	1000	+	.	gene_id "MSTRG.119171"; transcript_id "MSTRG.119171.87"; exon_number "21";
chr22	StringTie	exon	50439931	50440049	1000	+	.	gene_id "MSTRG.119171"; transcript_id "MSTRG.119171.87"; exon_number "22";
chr22	StringTie	exon	50440801	50441026	1000	+	.	gene_id "MSTRG.119171"; transcript_id "MSTRG.119171.87"; exon_number "23";
chr22	StringTie	exon	50443866	50444117	1000	+	.	gene_id "MSTRG.119171"; transcript_id "MSTRG.119171.87"; exon_number "24";
chr22	StringTie	exon	50444199	50445135	1000	+	.	gene_id "MSTRG.119171"; transcript_id "MSTRG.119171.87"; exon_number "25";
chr22	StringTie	transcript	50343446	50445136	1000	+	.	gene_id "MSTRG.119171"; transcript_id "MSTRG.119171.88";
chr22	StringTie	exon	50343446	50343550	1000	+	.	gene_id "MSTRG.119171"; transcript_id "MSTRG.119171.88"; exon_number "1";
chr22	StringTie	exon	50372020	50372150	1000	+	.	gene_id "MSTRG.119171"; transcript_id "MSTRG.119171.88"; exon_number "2";
chr22	StringTie	exon	50388986	50389111	1000	+	.	gene_id "MSTRG.119171"; transcript_id "MSTRG.119171.88"; exon_number "3";
chr22	StringTie	exon	50393750	50393799	1000	+	.	gene_id "MSTRG.119171"; transcript_id "MSTRG.119171.88"; exon_number "4";
chr22	StringTie	exon	50393893	50394135	1000	+	.	gene_id "MSTRG.119171"; transcript_id "MSTRG.119171.88"; exon_number "5";
chr22	StringTie	exon	50406689	50406875	1000	+	.	gene_id "MSTRG.119171"; transcript_id "MSTRG.119171.88"; exon_number "6";
chr22	StringTie	exon	50414552	50414689	1000	+	.	gene_id "MSTRG.119171"; transcript_id "MSTRG.119171.88"; exon_number "7";
chr22	StringTie	exon	50416092	50416157	1000	+	.	gene_id "MSTRG.119171"; transcript_id "MSTRG.119171.88"; exon_number "8";
chr22	StringTie	exon	50418867	50418979	1000	+	.	gene_id "MSTRG.119171"; transcript_id "MSTRG.119171.88"; exon_number "9";
chr22	StringTie	exon	50419349	50419462	1000	+	.	gene_id "MSTRG.119171"; transcript_id "MSTRG.119171.88"; exon_number "10";
chr22	StringTie	exon	50422254	50422380	1000	+	.	gene_id "MSTRG.119171"; transcript_id "MSTRG.119171.88"; exon_number "11";
chr22	StringTie	exon	50423465	50423614	1000	+	.	gene_id "MSTRG.119171"; transcript_id "MSTRG.119171.88"; exon_number "12";
chr22	StringTie	exon	50431173	50431382	1000	+	.	gene_id "MSTRG.119171"; transcript_id "MSTRG.119171.88"; exon_number "13";
chr22	StringTie	exon	50432265	50432329	1000	+	.	gene_id "MSTRG.119171"; transcript_id "MSTRG.119171.88"; exon_number "14";
chr22	StringTie	exon	50434966	50435081	1000	+	.	gene_id "MSTRG.119171"; transcript_id "MSTRG.119171.88"; exon_number "15";
chr22	StringTie	exon	50436367	50436452	1000	+	.	gene_id "MSTRG.119171"; transcript_id "MSTRG.119171.88"; exon_number "16";
chr22	StringTie	exon	50436988	50437068	1000	+	.	gene_id "MSTRG.119171"; transcript_id "MSTRG.119171.88"; exon_number "17";
chr22	StringTie	exon	50437506	50437603	1000	+	.	gene_id "MSTRG.119171"; transcript_id "MSTRG.119171.88"; exon_number "18";
chr22	StringTie	exon	50437843	50437900	1000	+	.	gene_id "MSTRG.119171"; transcript_id "MSTRG.119171.88"; exon_number "19";
chr22	StringTie	exon	50438174	50438298	1000	+	.	gene_id "MSTRG.119171"; transcript_id "MSTRG.119171.88"; exon_number "20";
chr22	StringTie	exon	50438599	50438762	1000	+	.	gene_id "MSTRG.119171"; transcript_id "MSTRG.119171.88"; exon_number "21";
chr22	StringTie	exon	50439701	50439857	1000	+	.	gene_id "MSTRG.119171"; transcript_id "MSTRG.119171.88"; exon_number "22";
chr22	StringTie	exon	50439961	50440049	1000	+	.	gene_id "MSTRG.119171"; transcript_id "MSTRG.119171.88"; exon_number "23";
chr22	StringTie	exon	50440822	50441026	1000	+	.	gene_id "MSTRG.119171"; transcript_id "MSTRG.119171.88"; exon_number "24";
chr22	StringTie	exon	50443866	50444117	1000	+	.	gene_id "MSTRG.119171"; transcript_id "MSTRG.119171.88"; exon_number "25";
chr22	StringTie	exon	50444199	50445136	1000	+	.	gene_id "MSTRG.119171"; transcript_id "MSTRG.119171.88"; exon_number "26";
chr22	StringTie	transcript	50343451	50445131	1000	+	.	gene_id "MSTRG.119171"; transcript_id "MSTRG.119171.89";
chr22	StringTie	exon	50343451	50343550	1000	+	.	gene_id "MSTRG.119171"; transcript_id "MSTRG.119171.89"; exon_number "1";
chr22	StringTie	exon	50372020	50372150	1000	+	.	gene_id "MSTRG.119171"; transcript_id "MSTRG.119171.89"; exon_number "2";
chr22	StringTie	exon	50388986	50389111	1000	+	.	gene_id "MSTRG.119171"; transcript_id "MSTRG.119171.89"; exon_number "3";
chr22	StringTie	exon	50393893	50394135	1000	+	.	gene_id "MSTRG.119171"; transcript_id "MSTRG.119171.89"; exon_number "4";
chr22	StringTie	exon	50406689	50406875	1000	+	.	gene_id "MSTRG.119171"; transcript_id "MSTRG.119171.89"; exon_number "5";
chr22	StringTie	exon	50414570	50414689	1000	+	.	gene_id "MSTRG.119171"; transcript_id "MSTRG.119171.89"; exon_number "6";
chr22	StringTie	exon	50416092	50416157	1000	+	.	gene_id "MSTRG.119171"; transcript_id "MSTRG.119171.89"; exon_number "7";
chr22	StringTie	exon	50418867	50418979	1000	+	.	gene_id "MSTRG.119171"; transcript_id "MSTRG.119171.89"; exon_number "8";
chr22	StringTie	exon	50419349	50419462	1000	+	.	gene_id "MSTRG.119171"; transcript_id "MSTRG.119171.89"; exon_number "9";
chr22	StringTie	exon	50422254	50422380	1000	+	.	gene_id "MSTRG.119171"; transcript_id "MSTRG.119171.89"; exon_number "10";
chr22	StringTie	exon	50423462	50423614	1000	+	.	gene_id "MSTRG.119171"; transcript_id "MSTRG.119171.89"; exon_number "11";
chr22	StringTie	exon	50431173	50431382	1000	+	.	gene_id "MSTRG.119171"; transcript_id "MSTRG.119171.89"; exon_number "12";
chr22	StringTie	exon	50432265	50432329	1000	+	.	gene_id "MSTRG.119171"; transcript_id "MSTRG.119171.89"; exon_number "13";
chr22	StringTie	exon	50434966	50435081	1000	+	.	gene_id "MSTRG.119171"; transcript_id "MSTRG.119171.89"; exon_number "14";
chr22	StringTie	exon	50436367	50436452	1000	+	.	gene_id "MSTRG.119171"; transcript_id "MSTRG.119171.89"; exon_number "15";
chr22	StringTie	exon	50436988	50437068	1000	+	.	gene_id "MSTRG.119171"; transcript_id "MSTRG.119171.89"; exon_number "16";
chr22	StringTie	exon	50437506	50437603	1000	+	.	gene_id "MSTRG.119171"; transcript_id "MSTRG.119171.89"; exon_number "17";
chr22	StringTie	exon	50437843	50437900	1000	+	.	gene_id "MSTRG.119171"; transcript_id "MSTRG.119171.89"; exon_number "18";
chr22	StringTie	exon	50438174	50438298	1000	+	.	gene_id "MSTRG.119171"; transcript_id "MSTRG.119171.89"; exon_number "19";
chr22	StringTie	exon	50438599	50438762	1000	+	.	gene_id "MSTRG.119171"; transcript_id "MSTRG.119171.89"; exon_number "20";
chr22	StringTie	exon	50439701	50439857	1000	+	.	gene_id "MSTRG.119171"; transcript_id "MSTRG.119171.89"; exon_number "21";
chr22	StringTie	exon	50439961	50440049	1000	+	.	gene_id "MSTRG.119171"; transcript_id "MSTRG.119171.89"; exon_number "22";
chr22	StringTie	exon	50440822	50441026	1000	+	.	gene_id "MSTRG.119171"; transcript_id "MSTRG.119171.89"; exon_number "23";
chr22	StringTie	exon	50443866	50444117	1000	+	.	gene_id "MSTRG.119171"; transcript_id "MSTRG.119171.89"; exon_number "24";
chr22	StringTie	exon	50444199	50445131	1000	+	.	gene_id "MSTRG.119171"; transcript_id "MSTRG.119171.89"; exon_number "25";
chr22	StringTie	transcript	50330639	50445126	1000	+	.	gene_id "MSTRG.119171"; transcript_id "MSTRG.119171.9";
chr22	StringTie	exon	50330639	50330995	1000	+	.	gene_id "MSTRG.119171"; transcript_id "MSTRG.119171.9"; exon_number "1";
chr22	StringTie	exon	50372020	50372150	1000	+	.	gene_id "MSTRG.119171"; transcript_id "MSTRG.119171.9"; exon_number "2";
chr22	StringTie	exon	50388986	50389111	1000	+	.	gene_id "MSTRG.119171"; transcript_id "MSTRG.119171.9"; exon_number "3";
chr22	StringTie	exon	50393893	50394135	1000	+	.	gene_id "MSTRG.119171"; transcript_id "MSTRG.119171.9"; exon_number "4";
chr22	StringTie	exon	50406689	50406875	1000	+	.	gene_id "MSTRG.119171"; transcript_id "MSTRG.119171.9"; exon_number "5";
chr22	StringTie	exon	50414552	50414689	1000	+	.	gene_id "MSTRG.119171"; transcript_id "MSTRG.119171.9"; exon_number "6";
chr22	StringTie	exon	50416092	50416157	1000	+	.	gene_id "MSTRG.119171"; transcript_id "MSTRG.119171.9"; exon_number "7";
chr22	StringTie	exon	50418867	50418979	1000	+	.	gene_id "MSTRG.119171"; transcript_id "MSTRG.119171.9"; exon_number "8";
chr22	StringTie	exon	50419349	50419462	1000	+	.	gene_id "MSTRG.119171"; transcript_id "MSTRG.119171.9"; exon_number "9";
chr22	StringTie	exon	50422254	50422380	1000	+	.	gene_id "MSTRG.119171"; transcript_id "MSTRG.119171.9"; exon_number "10";
chr22	StringTie	exon	50423465	50423614	1000	+	.	gene_id "MSTRG.119171"; transcript_id "MSTRG.119171.9"; exon_number "11";
chr22	StringTie	exon	50431173	50431382	1000	+	.	gene_id "MSTRG.119171"; transcript_id "MSTRG.119171.9"; exon_number "12";
chr22	StringTie	exon	50432265	50432329	1000	+	.	gene_id "MSTRG.119171"; transcript_id "MSTRG.119171.9"; exon_number "13";
chr22	StringTie	exon	50434966	50435081	1000	+	.	gene_id "MSTRG.119171"; transcript_id "MSTRG.119171.9"; exon_number "14";
chr22	StringTie	exon	50436367	50436452	1000	+	.	gene_id "MSTRG.119171"; transcript_id "MSTRG.119171.9"; exon_number "15";
chr22	StringTie	exon	50436988	50437068	1000	+	.	gene_id "MSTRG.119171"; transcript_id "MSTRG.119171.9"; exon_number "16";
chr22	StringTie	exon	50437506	50437603	1000	+	.	gene_id "MSTRG.119171"; transcript_id "MSTRG.119171.9"; exon_number "17";
chr22	StringTie	exon	50437843	50437900	1000	+	.	gene_id "MSTRG.119171"; transcript_id "MSTRG.119171.9"; exon_number "18";
chr22	StringTie	exon	50438174	50438298	1000	+	.	gene_id "MSTRG.119171"; transcript_id "MSTRG.119171.9"; exon_number "19";
chr22	StringTie	exon	50438599	50438762	1000	+	.	gene_id "MSTRG.119171"; transcript_id "MSTRG.119171.9"; exon_number "20";
chr22	StringTie	exon	50439701	50439857	1000	+	.	gene_id "MSTRG.119171"; transcript_id "MSTRG.119171.9"; exon_number "21";
chr22	StringTie	exon	50439961	50440049	1000	+	.	gene_id "MSTRG.119171"; transcript_id "MSTRG.119171.9"; exon_number "22";
chr22	StringTie	exon	50440822	50441026	1000	+	.	gene_id "MSTRG.119171"; transcript_id "MSTRG.119171.9"; exon_number "23";
chr22	StringTie	exon	50443866	50444117	1000	+	.	gene_id "MSTRG.119171"; transcript_id "MSTRG.119171.9"; exon_number "24";
chr22	StringTie	exon	50444199	50445126	1000	+	.	gene_id "MSTRG.119171"; transcript_id "MSTRG.119171.9"; exon_number "25";
chr22	StringTie	transcript	50343460	50445187	1000	+	.	gene_id "MSTRG.119171"; transcript_id "MSTRG.119171.90";
chr22	StringTie	exon	50343460	50343550	1000	+	.	gene_id "MSTRG.119171"; transcript_id "MSTRG.119171.90"; exon_number "1";
chr22	StringTie	exon	50372020	50372150	1000	+	.	gene_id "MSTRG.119171"; transcript_id "MSTRG.119171.90"; exon_number "2";
chr22	StringTie	exon	50388986	50389111	1000	+	.	gene_id "MSTRG.119171"; transcript_id "MSTRG.119171.90"; exon_number "3";
chr22	StringTie	exon	50393750	50393799	1000	+	.	gene_id "MSTRG.119171"; transcript_id "MSTRG.119171.90"; exon_number "4";
chr22	StringTie	exon	50393893	50394135	1000	+	.	gene_id "MSTRG.119171"; transcript_id "MSTRG.119171.90"; exon_number "5";
chr22	StringTie	exon	50406689	50406875	1000	+	.	gene_id "MSTRG.119171"; transcript_id "MSTRG.119171.90"; exon_number "6";
chr22	StringTie	exon	50414552	50414689	1000	+	.	gene_id "MSTRG.119171"; transcript_id "MSTRG.119171.90"; exon_number "7";
chr22	StringTie	exon	50416092	50416157	1000	+	.	gene_id "MSTRG.119171"; transcript_id "MSTRG.119171.90"; exon_number "8";
chr22	StringTie	exon	50418867	50418979	1000	+	.	gene_id "MSTRG.119171"; transcript_id "MSTRG.119171.90"; exon_number "9";
chr22	StringTie	exon	50419349	50419462	1000	+	.	gene_id "MSTRG.119171"; transcript_id "MSTRG.119171.90"; exon_number "10";
chr22	StringTie	exon	50422259	50422380	1000	+	.	gene_id "MSTRG.119171"; transcript_id "MSTRG.119171.90"; exon_number "11";
chr22	StringTie	exon	50423462	50423614	1000	+	.	gene_id "MSTRG.119171"; transcript_id "MSTRG.119171.90"; exon_number "12";
chr22	StringTie	exon	50431173	50431382	1000	+	.	gene_id "MSTRG.119171"; transcript_id "MSTRG.119171.90"; exon_number "13";
chr22	StringTie	exon	50432265	50432329	1000	+	.	gene_id "MSTRG.119171"; transcript_id "MSTRG.119171.90"; exon_number "14";
chr22	StringTie	exon	50434966	50435081	1000	+	.	gene_id "MSTRG.119171"; transcript_id "MSTRG.119171.90"; exon_number "15";
chr22	StringTie	exon	50436367	50436452	1000	+	.	gene_id "MSTRG.119171"; transcript_id "MSTRG.119171.90"; exon_number "16";
chr22	StringTie	exon	50436988	50437068	1000	+	.	gene_id "MSTRG.119171"; transcript_id "MSTRG.119171.90"; exon_number "17";
chr22	StringTie	exon	50437506	50437603	1000	+	.	gene_id "MSTRG.119171"; transcript_id "MSTRG.119171.90"; exon_number "18";
chr22	StringTie	exon	50437843	50437900	1000	+	.	gene_id "MSTRG.119171"; transcript_id "MSTRG.119171.90"; exon_number "19";
chr22	StringTie	exon	50438174	50438298	1000	+	.	gene_id "MSTRG.119171"; transcript_id "MSTRG.119171.90"; exon_number "20";
chr22	StringTie	exon	50438599	50438762	1000	+	.	gene_id "MSTRG.119171"; transcript_id "MSTRG.119171.90"; exon_number "21";
chr22	StringTie	exon	50439701	50439857	1000	+	.	gene_id "MSTRG.119171"; transcript_id "MSTRG.119171.90"; exon_number "22";
chr22	StringTie	exon	50439961	50440049	1000	+	.	gene_id "MSTRG.119171"; transcript_id "MSTRG.119171.90"; exon_number "23";
chr22	StringTie	exon	50440822	50441026	1000	+	.	gene_id "MSTRG.119171"; transcript_id "MSTRG.119171.90"; exon_number "24";
chr22	StringTie	exon	50443866	50444117	1000	+	.	gene_id "MSTRG.119171"; transcript_id "MSTRG.119171.90"; exon_number "25";
chr22	StringTie	exon	50444199	50445187	1000	+	.	gene_id "MSTRG.119171"; transcript_id "MSTRG.119171.90"; exon_number "26";
chr22	StringTie	transcript	50343460	50445132	1000	+	.	gene_id "MSTRG.119171"; transcript_id "MSTRG.119171.91";
chr22	StringTie	exon	50343460	50343550	1000	+	.	gene_id "MSTRG.119171"; transcript_id "MSTRG.119171.91"; exon_number "1";
chr22	StringTie	exon	50372020	50372150	1000	+	.	gene_id "MSTRG.119171"; transcript_id "MSTRG.119171.91"; exon_number "2";
chr22	StringTie	exon	50388986	50389111	1000	+	.	gene_id "MSTRG.119171"; transcript_id "MSTRG.119171.91"; exon_number "3";
chr22	StringTie	exon	50393750	50393799	1000	+	.	gene_id "MSTRG.119171"; transcript_id "MSTRG.119171.91"; exon_number "4";
chr22	StringTie	exon	50393893	50394135	1000	+	.	gene_id "MSTRG.119171"; transcript_id "MSTRG.119171.91"; exon_number "5";
chr22	StringTie	exon	50406689	50406875	1000	+	.	gene_id "MSTRG.119171"; transcript_id "MSTRG.119171.91"; exon_number "6";
chr22	StringTie	exon	50414552	50414689	1000	+	.	gene_id "MSTRG.119171"; transcript_id "MSTRG.119171.91"; exon_number "7";
chr22	StringTie	exon	50416092	50416157	1000	+	.	gene_id "MSTRG.119171"; transcript_id "MSTRG.119171.91"; exon_number "8";
chr22	StringTie	exon	50418867	50418979	1000	+	.	gene_id "MSTRG.119171"; transcript_id "MSTRG.119171.91"; exon_number "9";
chr22	StringTie	exon	50419349	50419462	1000	+	.	gene_id "MSTRG.119171"; transcript_id "MSTRG.119171.91"; exon_number "10";
chr22	StringTie	exon	50422254	50422380	1000	+	.	gene_id "MSTRG.119171"; transcript_id "MSTRG.119171.91"; exon_number "11";
chr22	StringTie	exon	50423462	50423614	1000	+	.	gene_id "MSTRG.119171"; transcript_id "MSTRG.119171.91"; exon_number "12";
chr22	StringTie	exon	50431173	50431382	1000	+	.	gene_id "MSTRG.119171"; transcript_id "MSTRG.119171.91"; exon_number "13";
chr22	StringTie	exon	50432265	50432329	1000	+	.	gene_id "MSTRG.119171"; transcript_id "MSTRG.119171.91"; exon_number "14";
chr22	StringTie	exon	50434966	50435081	1000	+	.	gene_id "MSTRG.119171"; transcript_id "MSTRG.119171.91"; exon_number "15";
chr22	StringTie	exon	50436367	50436452	1000	+	.	gene_id "MSTRG.119171"; transcript_id "MSTRG.119171.91"; exon_number "16";
chr22	StringTie	exon	50436988	50437068	1000	+	.	gene_id "MSTRG.119171"; transcript_id "MSTRG.119171.91"; exon_number "17";
chr22	StringTie	exon	50437506	50437603	1000	+	.	gene_id "MSTRG.119171"; transcript_id "MSTRG.119171.91"; exon_number "18";
chr22	StringTie	exon	50437843	50437900	1000	+	.	gene_id "MSTRG.119171"; transcript_id "MSTRG.119171.91"; exon_number "19";
chr22	StringTie	exon	50438174	50438298	1000	+	.	gene_id "MSTRG.119171"; transcript_id "MSTRG.119171.91"; exon_number "20";
chr22	StringTie	exon	50438599	50438750	1000	+	.	gene_id "MSTRG.119171"; transcript_id "MSTRG.119171.91"; exon_number "21";
chr22	StringTie	exon	50439701	50439857	1000	+	.	gene_id "MSTRG.119171"; transcript_id "MSTRG.119171.91"; exon_number "22";
chr22	StringTie	exon	50439961	50440049	1000	+	.	gene_id "MSTRG.119171"; transcript_id "MSTRG.119171.91"; exon_number "23";
chr22	StringTie	exon	50440822	50441026	1000	+	.	gene_id "MSTRG.119171"; transcript_id "MSTRG.119171.91"; exon_number "24";
chr22	StringTie	exon	50443866	50444117	1000	+	.	gene_id "MSTRG.119171"; transcript_id "MSTRG.119171.91"; exon_number "25";
chr22	StringTie	exon	50444199	50445132	1000	+	.	gene_id "MSTRG.119171"; transcript_id "MSTRG.119171.91"; exon_number "26";
chr22	StringTie	transcript	50343515	50445132	1000	+	.	gene_id "MSTRG.119171"; transcript_id "MSTRG.119171.92";
chr22	StringTie	exon	50343515	50343550	1000	+	.	gene_id "MSTRG.119171"; transcript_id "MSTRG.119171.92"; exon_number "1";
chr22	StringTie	exon	50372020	50372150	1000	+	.	gene_id "MSTRG.119171"; transcript_id "MSTRG.119171.92"; exon_number "2";
chr22	StringTie	exon	50393893	50394135	1000	+	.	gene_id "MSTRG.119171"; transcript_id "MSTRG.119171.92"; exon_number "3";
chr22	StringTie	exon	50406689	50406875	1000	+	.	gene_id "MSTRG.119171"; transcript_id "MSTRG.119171.92"; exon_number "4";
chr22	StringTie	exon	50414552	50414689	1000	+	.	gene_id "MSTRG.119171"; transcript_id "MSTRG.119171.92"; exon_number "5";
chr22	StringTie	exon	50416092	50416157	1000	+	.	gene_id "MSTRG.119171"; transcript_id "MSTRG.119171.92"; exon_number "6";
chr22	StringTie	exon	50418867	50418989	1000	+	.	gene_id "MSTRG.119171"; transcript_id "MSTRG.119171.92"; exon_number "7";
chr22	StringTie	exon	50419349	50419462	1000	+	.	gene_id "MSTRG.119171"; transcript_id "MSTRG.119171.92"; exon_number "8";
chr22	StringTie	exon	50422254	50422380	1000	+	.	gene_id "MSTRG.119171"; transcript_id "MSTRG.119171.92"; exon_number "9";
chr22	StringTie	exon	50423462	50423614	1000	+	.	gene_id "MSTRG.119171"; transcript_id "MSTRG.119171.92"; exon_number "10";
chr22	StringTie	exon	50431173	50431382	1000	+	.	gene_id "MSTRG.119171"; transcript_id "MSTRG.119171.92"; exon_number "11";
chr22	StringTie	exon	50432265	50432329	1000	+	.	gene_id "MSTRG.119171"; transcript_id "MSTRG.119171.92"; exon_number "12";
chr22	StringTie	exon	50434966	50435081	1000	+	.	gene_id "MSTRG.119171"; transcript_id "MSTRG.119171.92"; exon_number "13";
chr22	StringTie	exon	50436367	50436452	1000	+	.	gene_id "MSTRG.119171"; transcript_id "MSTRG.119171.92"; exon_number "14";
chr22	StringTie	exon	50436988	50437068	1000	+	.	gene_id "MSTRG.119171"; transcript_id "MSTRG.119171.92"; exon_number "15";
chr22	StringTie	exon	50437506	50437603	1000	+	.	gene_id "MSTRG.119171"; transcript_id "MSTRG.119171.92"; exon_number "16";
chr22	StringTie	exon	50437843	50437900	1000	+	.	gene_id "MSTRG.119171"; transcript_id "MSTRG.119171.92"; exon_number "17";
chr22	StringTie	exon	50438174	50438298	1000	+	.	gene_id "MSTRG.119171"; transcript_id "MSTRG.119171.92"; exon_number "18";
chr22	StringTie	exon	50438599	50438762	1000	+	.	gene_id "MSTRG.119171"; transcript_id "MSTRG.119171.92"; exon_number "19";
chr22	StringTie	exon	50439701	50439857	1000	+	.	gene_id "MSTRG.119171"; transcript_id "MSTRG.119171.92"; exon_number "20";
chr22	StringTie	exon	50439961	50440049	1000	+	.	gene_id "MSTRG.119171"; transcript_id "MSTRG.119171.92"; exon_number "21";
chr22	StringTie	exon	50440822	50441026	1000	+	.	gene_id "MSTRG.119171"; transcript_id "MSTRG.119171.92"; exon_number "22";
chr22	StringTie	exon	50443866	50444117	1000	+	.	gene_id "MSTRG.119171"; transcript_id "MSTRG.119171.92"; exon_number "23";
chr22	StringTie	exon	50444199	50445132	1000	+	.	gene_id "MSTRG.119171"; transcript_id "MSTRG.119171.92"; exon_number "24";
chr22	StringTie	transcript	50348206	50445155	1000	+	.	gene_id "MSTRG.119171"; transcript_id "MSTRG.119171.93";
chr22	StringTie	exon	50348206	50348299	1000	+	.	gene_id "MSTRG.119171"; transcript_id "MSTRG.119171.93"; exon_number "1";
chr22	StringTie	exon	50372020	50372150	1000	+	.	gene_id "MSTRG.119171"; transcript_id "MSTRG.119171.93"; exon_number "2";
chr22	StringTie	exon	50388986	50389111	1000	+	.	gene_id "MSTRG.119171"; transcript_id "MSTRG.119171.93"; exon_number "3";
chr22	StringTie	exon	50393893	50394135	1000	+	.	gene_id "MSTRG.119171"; transcript_id "MSTRG.119171.93"; exon_number "4";
chr22	StringTie	exon	50406689	50406875	1000	+	.	gene_id "MSTRG.119171"; transcript_id "MSTRG.119171.93"; exon_number "5";
chr22	StringTie	exon	50414552	50414689	1000	+	.	gene_id "MSTRG.119171"; transcript_id "MSTRG.119171.93"; exon_number "6";
chr22	StringTie	exon	50416092	50416157	1000	+	.	gene_id "MSTRG.119171"; transcript_id "MSTRG.119171.93"; exon_number "7";
chr22	StringTie	exon	50418867	50418979	1000	+	.	gene_id "MSTRG.119171"; transcript_id "MSTRG.119171.93"; exon_number "8";
chr22	StringTie	exon	50419349	50419462	1000	+	.	gene_id "MSTRG.119171"; transcript_id "MSTRG.119171.93"; exon_number "9";
chr22	StringTie	exon	50422254	50422380	1000	+	.	gene_id "MSTRG.119171"; transcript_id "MSTRG.119171.93"; exon_number "10";
chr22	StringTie	exon	50423462	50423614	1000	+	.	gene_id "MSTRG.119171"; transcript_id "MSTRG.119171.93"; exon_number "11";
chr22	StringTie	exon	50431173	50431382	1000	+	.	gene_id "MSTRG.119171"; transcript_id "MSTRG.119171.93"; exon_number "12";
chr22	StringTie	exon	50432265	50432329	1000	+	.	gene_id "MSTRG.119171"; transcript_id "MSTRG.119171.93"; exon_number "13";
chr22	StringTie	exon	50434966	50435081	1000	+	.	gene_id "MSTRG.119171"; transcript_id "MSTRG.119171.93"; exon_number "14";
chr22	StringTie	exon	50436367	50436452	1000	+	.	gene_id "MSTRG.119171"; transcript_id "MSTRG.119171.93"; exon_number "15";
chr22	StringTie	exon	50437506	50437603	1000	+	.	gene_id "MSTRG.119171"; transcript_id "MSTRG.119171.93"; exon_number "16";
chr22	StringTie	exon	50437843	50437900	1000	+	.	gene_id "MSTRG.119171"; transcript_id "MSTRG.119171.93"; exon_number "17";
chr22	StringTie	exon	50438174	50438298	1000	+	.	gene_id "MSTRG.119171"; transcript_id "MSTRG.119171.93"; exon_number "18";
chr22	StringTie	exon	50438599	50438762	1000	+	.	gene_id "MSTRG.119171"; transcript_id "MSTRG.119171.93"; exon_number "19";
chr22	StringTie	exon	50439701	50439857	1000	+	.	gene_id "MSTRG.119171"; transcript_id "MSTRG.119171.93"; exon_number "20";
chr22	StringTie	exon	50439961	50440049	1000	+	.	gene_id "MSTRG.119171"; transcript_id "MSTRG.119171.93"; exon_number "21";
chr22	StringTie	exon	50440822	50441026	1000	+	.	gene_id "MSTRG.119171"; transcript_id "MSTRG.119171.93"; exon_number "22";
chr22	StringTie	exon	50443866	50444117	1000	+	.	gene_id "MSTRG.119171"; transcript_id "MSTRG.119171.93"; exon_number "23";
chr22	StringTie	exon	50444199	50445155	1000	+	.	gene_id "MSTRG.119171"; transcript_id "MSTRG.119171.93"; exon_number "24";
chr22	StringTie	transcript	50348254	50445162	1000	+	.	gene_id "MSTRG.119171"; transcript_id "MSTRG.119171.94";
chr22	StringTie	exon	50348254	50348299	1000	+	.	gene_id "MSTRG.119171"; transcript_id "MSTRG.119171.94"; exon_number "1";
chr22	StringTie	exon	50372020	50372150	1000	+	.	gene_id "MSTRG.119171"; transcript_id "MSTRG.119171.94"; exon_number "2";
chr22	StringTie	exon	50393893	50394135	1000	+	.	gene_id "MSTRG.119171"; transcript_id "MSTRG.119171.94"; exon_number "3";
chr22	StringTie	exon	50406689	50406875	1000	+	.	gene_id "MSTRG.119171"; transcript_id "MSTRG.119171.94"; exon_number "4";
chr22	StringTie	exon	50414552	50414689	1000	+	.	gene_id "MSTRG.119171"; transcript_id "MSTRG.119171.94"; exon_number "5";
chr22	StringTie	exon	50416092	50416157	1000	+	.	gene_id "MSTRG.119171"; transcript_id "MSTRG.119171.94"; exon_number "6";
chr22	StringTie	exon	50418867	50418979	1000	+	.	gene_id "MSTRG.119171"; transcript_id "MSTRG.119171.94"; exon_number "7";
chr22	StringTie	exon	50419349	50419462	1000	+	.	gene_id "MSTRG.119171"; transcript_id "MSTRG.119171.94"; exon_number "8";
chr22	StringTie	exon	50422254	50422380	1000	+	.	gene_id "MSTRG.119171"; transcript_id "MSTRG.119171.94"; exon_number "9";
chr22	StringTie	exon	50423462	50423614	1000	+	.	gene_id "MSTRG.119171"; transcript_id "MSTRG.119171.94"; exon_number "10";
chr22	StringTie	exon	50431173	50431382	1000	+	.	gene_id "MSTRG.119171"; transcript_id "MSTRG.119171.94"; exon_number "11";
chr22	StringTie	exon	50432265	50432329	1000	+	.	gene_id "MSTRG.119171"; transcript_id "MSTRG.119171.94"; exon_number "12";
chr22	StringTie	exon	50434966	50435081	1000	+	.	gene_id "MSTRG.119171"; transcript_id "MSTRG.119171.94"; exon_number "13";
chr22	StringTie	exon	50436367	50436452	1000	+	.	gene_id "MSTRG.119171"; transcript_id "MSTRG.119171.94"; exon_number "14";
chr22	StringTie	exon	50436988	50437068	1000	+	.	gene_id "MSTRG.119171"; transcript_id "MSTRG.119171.94"; exon_number "15";
chr22	StringTie	exon	50437506	50437603	1000	+	.	gene_id "MSTRG.119171"; transcript_id "MSTRG.119171.94"; exon_number "16";
chr22	StringTie	exon	50437843	50437900	1000	+	.	gene_id "MSTRG.119171"; transcript_id "MSTRG.119171.94"; exon_number "17";
chr22	StringTie	exon	50438174	50438298	1000	+	.	gene_id "MSTRG.119171"; transcript_id "MSTRG.119171.94"; exon_number "18";
chr22	StringTie	exon	50438599	50438762	1000	+	.	gene_id "MSTRG.119171"; transcript_id "MSTRG.119171.94"; exon_number "19";
chr22	StringTie	exon	50439701	50439857	1000	+	.	gene_id "MSTRG.119171"; transcript_id "MSTRG.119171.94"; exon_number "20";
chr22	StringTie	exon	50439961	50440049	1000	+	.	gene_id "MSTRG.119171"; transcript_id "MSTRG.119171.94"; exon_number "21";
chr22	StringTie	exon	50440822	50441026	1000	+	.	gene_id "MSTRG.119171"; transcript_id "MSTRG.119171.94"; exon_number "22";
chr22	StringTie	exon	50443866	50444117	1000	+	.	gene_id "MSTRG.119171"; transcript_id "MSTRG.119171.94"; exon_number "23";
chr22	StringTie	exon	50444199	50444312	1000	+	.	gene_id "MSTRG.119171"; transcript_id "MSTRG.119171.94"; exon_number "24";
chr22	StringTie	exon	50444650	50445162	1000	+	.	gene_id "MSTRG.119171"; transcript_id "MSTRG.119171.94"; exon_number "25";
chr22	StringTie	transcript	50351755	50447285	1000	+	.	gene_id "MSTRG.119171"; transcript_id "MSTRG.119171.95";
chr22	StringTie	exon	50351755	50351776	1000	+	.	gene_id "MSTRG.119171"; transcript_id "MSTRG.119171.95"; exon_number "1";
chr22	StringTie	exon	50372020	50372150	1000	+	.	gene_id "MSTRG.119171"; transcript_id "MSTRG.119171.95"; exon_number "2";
chr22	StringTie	exon	50388986	50389111	1000	+	.	gene_id "MSTRG.119171"; transcript_id "MSTRG.119171.95"; exon_number "3";
chr22	StringTie	exon	50393893	50394135	1000	+	.	gene_id "MSTRG.119171"; transcript_id "MSTRG.119171.95"; exon_number "4";
chr22	StringTie	exon	50406689	50406875	1000	+	.	gene_id "MSTRG.119171"; transcript_id "MSTRG.119171.95"; exon_number "5";
chr22	StringTie	exon	50414552	50414689	1000	+	.	gene_id "MSTRG.119171"; transcript_id "MSTRG.119171.95"; exon_number "6";
chr22	StringTie	exon	50416092	50416157	1000	+	.	gene_id "MSTRG.119171"; transcript_id "MSTRG.119171.95"; exon_number "7";
chr22	StringTie	exon	50418867	50418979	1000	+	.	gene_id "MSTRG.119171"; transcript_id "MSTRG.119171.95"; exon_number "8";
chr22	StringTie	exon	50419349	50419462	1000	+	.	gene_id "MSTRG.119171"; transcript_id "MSTRG.119171.95"; exon_number "9";
chr22	StringTie	exon	50422259	50422380	1000	+	.	gene_id "MSTRG.119171"; transcript_id "MSTRG.119171.95"; exon_number "10";
chr22	StringTie	exon	50423462	50423614	1000	+	.	gene_id "MSTRG.119171"; transcript_id "MSTRG.119171.95"; exon_number "11";
chr22	StringTie	exon	50431173	50431382	1000	+	.	gene_id "MSTRG.119171"; transcript_id "MSTRG.119171.95"; exon_number "12";
chr22	StringTie	exon	50432265	50432329	1000	+	.	gene_id "MSTRG.119171"; transcript_id "MSTRG.119171.95"; exon_number "13";
chr22	StringTie	exon	50434966	50435081	1000	+	.	gene_id "MSTRG.119171"; transcript_id "MSTRG.119171.95"; exon_number "14";
chr22	StringTie	exon	50436367	50436452	1000	+	.	gene_id "MSTRG.119171"; transcript_id "MSTRG.119171.95"; exon_number "15";
chr22	StringTie	exon	50437506	50437603	1000	+	.	gene_id "MSTRG.119171"; transcript_id "MSTRG.119171.95"; exon_number "16";
chr22	StringTie	exon	50437843	50437900	1000	+	.	gene_id "MSTRG.119171"; transcript_id "MSTRG.119171.95"; exon_number "17";
chr22	StringTie	exon	50438174	50438298	1000	+	.	gene_id "MSTRG.119171"; transcript_id "MSTRG.119171.95"; exon_number "18";
chr22	StringTie	exon	50438599	50438762	1000	+	.	gene_id "MSTRG.119171"; transcript_id "MSTRG.119171.95"; exon_number "19";
chr22	StringTie	exon	50439698	50439857	1000	+	.	gene_id "MSTRG.119171"; transcript_id "MSTRG.119171.95"; exon_number "20";
chr22	StringTie	exon	50439961	50440049	1000	+	.	gene_id "MSTRG.119171"; transcript_id "MSTRG.119171.95"; exon_number "21";
chr22	StringTie	exon	50440822	50441026	1000	+	.	gene_id "MSTRG.119171"; transcript_id "MSTRG.119171.95"; exon_number "22";
chr22	StringTie	exon	50443866	50444117	1000	+	.	gene_id "MSTRG.119171"; transcript_id "MSTRG.119171.95"; exon_number "23";
chr22	StringTie	exon	50444199	50447285	1000	+	.	gene_id "MSTRG.119171"; transcript_id "MSTRG.119171.95"; exon_number "24";
chr22	StringTie	transcript	50356205	50455412	1000	+	.	gene_id "MSTRG.119171"; transcript_id "MSTRG.119171.96";
chr22	StringTie	exon	50356205	50356241	1000	+	.	gene_id "MSTRG.119171"; transcript_id "MSTRG.119171.96"; exon_number "1";
chr22	StringTie	exon	50372020	50372150	1000	+	.	gene_id "MSTRG.119171"; transcript_id "MSTRG.119171.96"; exon_number "2";
chr22	StringTie	exon	50393893	50394135	1000	+	.	gene_id "MSTRG.119171"; transcript_id "MSTRG.119171.96"; exon_number "3";
chr22	StringTie	exon	50406689	50406875	1000	+	.	gene_id "MSTRG.119171"; transcript_id "MSTRG.119171.96"; exon_number "4";
chr22	StringTie	exon	50414552	50414689	1000	+	.	gene_id "MSTRG.119171"; transcript_id "MSTRG.119171.96"; exon_number "5";
chr22	StringTie	exon	50416092	50416157	1000	+	.	gene_id "MSTRG.119171"; transcript_id "MSTRG.119171.96"; exon_number "6";
chr22	StringTie	exon	50418867	50418979	1000	+	.	gene_id "MSTRG.119171"; transcript_id "MSTRG.119171.96"; exon_number "7";
chr22	StringTie	exon	50419349	50419462	1000	+	.	gene_id "MSTRG.119171"; transcript_id "MSTRG.119171.96"; exon_number "8";
chr22	StringTie	exon	50422254	50422380	1000	+	.	gene_id "MSTRG.119171"; transcript_id "MSTRG.119171.96"; exon_number "9";
chr22	StringTie	exon	50423462	50423614	1000	+	.	gene_id "MSTRG.119171"; transcript_id "MSTRG.119171.96"; exon_number "10";
chr22	StringTie	exon	50431173	50431382	1000	+	.	gene_id "MSTRG.119171"; transcript_id "MSTRG.119171.96"; exon_number "11";
chr22	StringTie	exon	50432265	50432329	1000	+	.	gene_id "MSTRG.119171"; transcript_id "MSTRG.119171.96"; exon_number "12";
chr22	StringTie	exon	50434966	50435081	1000	+	.	gene_id "MSTRG.119171"; transcript_id "MSTRG.119171.96"; exon_number "13";
chr22	StringTie	exon	50436367	50436452	1000	+	.	gene_id "MSTRG.119171"; transcript_id "MSTRG.119171.96"; exon_number "14";
chr22	StringTie	exon	50437506	50437603	1000	+	.	gene_id "MSTRG.119171"; transcript_id "MSTRG.119171.96"; exon_number "15";
chr22	StringTie	exon	50437843	50437900	1000	+	.	gene_id "MSTRG.119171"; transcript_id "MSTRG.119171.96"; exon_number "16";
chr22	StringTie	exon	50438174	50438762	1000	+	.	gene_id "MSTRG.119171"; transcript_id "MSTRG.119171.96"; exon_number "17";
chr22	StringTie	exon	50439701	50439857	1000	+	.	gene_id "MSTRG.119171"; transcript_id "MSTRG.119171.96"; exon_number "18";
chr22	StringTie	exon	50439961	50440049	1000	+	.	gene_id "MSTRG.119171"; transcript_id "MSTRG.119171.96"; exon_number "19";
chr22	StringTie	exon	50440822	50441026	1000	+	.	gene_id "MSTRG.119171"; transcript_id "MSTRG.119171.96"; exon_number "20";
chr22	StringTie	exon	50443866	50444117	1000	+	.	gene_id "MSTRG.119171"; transcript_id "MSTRG.119171.96"; exon_number "21";
chr22	StringTie	exon	50444199	50445220	1000	+	.	gene_id "MSTRG.119171"; transcript_id "MSTRG.119171.96"; exon_number "22";
chr22	StringTie	exon	50455287	50455412	1000	+	.	gene_id "MSTRG.119171"; transcript_id "MSTRG.119171.96"; exon_number "23";
chr22	StringTie	transcript	50356216	50445131	1000	+	.	gene_id "MSTRG.119171"; transcript_id "MSTRG.119171.97";
chr22	StringTie	exon	50356216	50356241	1000	+	.	gene_id "MSTRG.119171"; transcript_id "MSTRG.119171.97"; exon_number "1";
chr22	StringTie	exon	50372020	50372150	1000	+	.	gene_id "MSTRG.119171"; transcript_id "MSTRG.119171.97"; exon_number "2";
chr22	StringTie	exon	50389034	50389111	1000	+	.	gene_id "MSTRG.119171"; transcript_id "MSTRG.119171.97"; exon_number "3";
chr22	StringTie	exon	50393893	50394135	1000	+	.	gene_id "MSTRG.119171"; transcript_id "MSTRG.119171.97"; exon_number "4";
chr22	StringTie	exon	50406735	50406875	1000	+	.	gene_id "MSTRG.119171"; transcript_id "MSTRG.119171.97"; exon_number "5";
chr22	StringTie	exon	50414552	50414689	1000	+	.	gene_id "MSTRG.119171"; transcript_id "MSTRG.119171.97"; exon_number "6";
chr22	StringTie	exon	50416092	50416157	1000	+	.	gene_id "MSTRG.119171"; transcript_id "MSTRG.119171.97"; exon_number "7";
chr22	StringTie	exon	50418867	50418979	1000	+	.	gene_id "MSTRG.119171"; transcript_id "MSTRG.119171.97"; exon_number "8";
chr22	StringTie	exon	50419349	50419462	1000	+	.	gene_id "MSTRG.119171"; transcript_id "MSTRG.119171.97"; exon_number "9";
chr22	StringTie	exon	50422254	50422380	1000	+	.	gene_id "MSTRG.119171"; transcript_id "MSTRG.119171.97"; exon_number "10";
chr22	StringTie	exon	50423462	50423614	1000	+	.	gene_id "MSTRG.119171"; transcript_id "MSTRG.119171.97"; exon_number "11";
chr22	StringTie	exon	50431173	50431382	1000	+	.	gene_id "MSTRG.119171"; transcript_id "MSTRG.119171.97"; exon_number "12";
chr22	StringTie	exon	50432265	50432329	1000	+	.	gene_id "MSTRG.119171"; transcript_id "MSTRG.119171.97"; exon_number "13";
chr22	StringTie	exon	50434966	50435081	1000	+	.	gene_id "MSTRG.119171"; transcript_id "MSTRG.119171.97"; exon_number "14";
chr22	StringTie	exon	50436367	50436452	1000	+	.	gene_id "MSTRG.119171"; transcript_id "MSTRG.119171.97"; exon_number "15";
chr22	StringTie	exon	50436988	50437068	1000	+	.	gene_id "MSTRG.119171"; transcript_id "MSTRG.119171.97"; exon_number "16";
chr22	StringTie	exon	50437506	50437603	1000	+	.	gene_id "MSTRG.119171"; transcript_id "MSTRG.119171.97"; exon_number "17";
chr22	StringTie	exon	50437843	50437900	1000	+	.	gene_id "MSTRG.119171"; transcript_id "MSTRG.119171.97"; exon_number "18";
chr22	StringTie	exon	50438174	50438298	1000	+	.	gene_id "MSTRG.119171"; transcript_id "MSTRG.119171.97"; exon_number "19";
chr22	StringTie	exon	50438599	50438762	1000	+	.	gene_id "MSTRG.119171"; transcript_id "MSTRG.119171.97"; exon_number "20";
chr22	StringTie	exon	50439701	50439857	1000	+	.	gene_id "MSTRG.119171"; transcript_id "MSTRG.119171.97"; exon_number "21";
chr22	StringTie	exon	50439961	50440049	1000	+	.	gene_id "MSTRG.119171"; transcript_id "MSTRG.119171.97"; exon_number "22";
chr22	StringTie	exon	50440822	50441026	1000	+	.	gene_id "MSTRG.119171"; transcript_id "MSTRG.119171.97"; exon_number "23";
chr22	StringTie	exon	50441176	50441275	1000	+	.	gene_id "MSTRG.119171"; transcript_id "MSTRG.119171.97"; exon_number "24";
chr22	StringTie	exon	50443866	50444117	1000	+	.	gene_id "MSTRG.119171"; transcript_id "MSTRG.119171.97"; exon_number "25";
chr22	StringTie	exon	50444199	50445131	1000	+	.	gene_id "MSTRG.119171"; transcript_id "MSTRG.119171.97"; exon_number "26";
chr22	StringTie	transcript	50356318	50445206	1000	+	.	gene_id "MSTRG.119171"; transcript_id "MSTRG.119171.98";
chr22	StringTie	exon	50356318	50356445	1000	+	.	gene_id "MSTRG.119171"; transcript_id "MSTRG.119171.98"; exon_number "1";
chr22	StringTie	exon	50372020	50372150	1000	+	.	gene_id "MSTRG.119171"; transcript_id "MSTRG.119171.98"; exon_number "2";
chr22	StringTie	exon	50389034	50389111	1000	+	.	gene_id "MSTRG.119171"; transcript_id "MSTRG.119171.98"; exon_number "3";
chr22	StringTie	exon	50393893	50394135	1000	+	.	gene_id "MSTRG.119171"; transcript_id "MSTRG.119171.98"; exon_number "4";
chr22	StringTie	exon	50406689	50406875	1000	+	.	gene_id "MSTRG.119171"; transcript_id "MSTRG.119171.98"; exon_number "5";
chr22	StringTie	exon	50414552	50414689	1000	+	.	gene_id "MSTRG.119171"; transcript_id "MSTRG.119171.98"; exon_number "6";
chr22	StringTie	exon	50416092	50416157	1000	+	.	gene_id "MSTRG.119171"; transcript_id "MSTRG.119171.98"; exon_number "7";
chr22	StringTie	exon	50418867	50418979	1000	+	.	gene_id "MSTRG.119171"; transcript_id "MSTRG.119171.98"; exon_number "8";
chr22	StringTie	exon	50419349	50419462	1000	+	.	gene_id "MSTRG.119171"; transcript_id "MSTRG.119171.98"; exon_number "9";
chr22	StringTie	exon	50422254	50422380	1000	+	.	gene_id "MSTRG.119171"; transcript_id "MSTRG.119171.98"; exon_number "10";
chr22	StringTie	exon	50423462	50423614	1000	+	.	gene_id "MSTRG.119171"; transcript_id "MSTRG.119171.98"; exon_number "11";
chr22	StringTie	exon	50431173	50431382	1000	+	.	gene_id "MSTRG.119171"; transcript_id "MSTRG.119171.98"; exon_number "12";
chr22	StringTie	exon	50432265	50432329	1000	+	.	gene_id "MSTRG.119171"; transcript_id "MSTRG.119171.98"; exon_number "13";
chr22	StringTie	exon	50434966	50435081	1000	+	.	gene_id "MSTRG.119171"; transcript_id "MSTRG.119171.98"; exon_number "14";
chr22	StringTie	exon	50436367	50436452	1000	+	.	gene_id "MSTRG.119171"; transcript_id "MSTRG.119171.98"; exon_number "15";
chr22	StringTie	exon	50437506	50437603	1000	+	.	gene_id "MSTRG.119171"; transcript_id "MSTRG.119171.98"; exon_number "16";
chr22	StringTie	exon	50437843	50437900	1000	+	.	gene_id "MSTRG.119171"; transcript_id "MSTRG.119171.98"; exon_number "17";
chr22	StringTie	exon	50438174	50438298	1000	+	.	gene_id "MSTRG.119171"; transcript_id "MSTRG.119171.98"; exon_number "18";
chr22	StringTie	exon	50438599	50438762	1000	+	.	gene_id "MSTRG.119171"; transcript_id "MSTRG.119171.98"; exon_number "19";
chr22	StringTie	exon	50439698	50439857	1000	+	.	gene_id "MSTRG.119171"; transcript_id "MSTRG.119171.98"; exon_number "20";
chr22	StringTie	exon	50439961	50440049	1000	+	.	gene_id "MSTRG.119171"; transcript_id "MSTRG.119171.98"; exon_number "21";
chr22	StringTie	exon	50440822	50441026	1000	+	.	gene_id "MSTRG.119171"; transcript_id "MSTRG.119171.98"; exon_number "22";
chr22	StringTie	exon	50443866	50444117	1000	+	.	gene_id "MSTRG.119171"; transcript_id "MSTRG.119171.98"; exon_number "23";
chr22	StringTie	exon	50444199	50445206	1000	+	.	gene_id "MSTRG.119171"; transcript_id "MSTRG.119171.98"; exon_number "24";
chr22	StringTie	transcript	50356344	50445164	1000	+	.	gene_id "MSTRG.119171"; transcript_id "MSTRG.119171.99";
chr22	StringTie	exon	50356344	50356445	1000	+	.	gene_id "MSTRG.119171"; transcript_id "MSTRG.119171.99"; exon_number "1";
chr22	StringTie	exon	50372020	50372150	1000	+	.	gene_id "MSTRG.119171"; transcript_id "MSTRG.119171.99"; exon_number "2";
chr22	StringTie	exon	50393893	50394135	1000	+	.	gene_id "MSTRG.119171"; transcript_id "MSTRG.119171.99"; exon_number "3";
chr22	StringTie	exon	50406689	50406875	1000	+	.	gene_id "MSTRG.119171"; transcript_id "MSTRG.119171.99"; exon_number "4";
chr22	StringTie	exon	50414552	50414689	1000	+	.	gene_id "MSTRG.119171"; transcript_id "MSTRG.119171.99"; exon_number "5";
chr22	StringTie	exon	50416092	50416157	1000	+	.	gene_id "MSTRG.119171"; transcript_id "MSTRG.119171.99"; exon_number "6";
chr22	StringTie	exon	50418867	50418979	1000	+	.	gene_id "MSTRG.119171"; transcript_id "MSTRG.119171.99"; exon_number "7";
chr22	StringTie	exon	50419349	50419462	1000	+	.	gene_id "MSTRG.119171"; transcript_id "MSTRG.119171.99"; exon_number "8";
chr22	StringTie	exon	50422254	50422380	1000	+	.	gene_id "MSTRG.119171"; transcript_id "MSTRG.119171.99"; exon_number "9";
chr22	StringTie	exon	50423462	50423614	1000	+	.	gene_id "MSTRG.119171"; transcript_id "MSTRG.119171.99"; exon_number "10";
chr22	StringTie	exon	50431173	50431382	1000	+	.	gene_id "MSTRG.119171"; transcript_id "MSTRG.119171.99"; exon_number "11";
chr22	StringTie	exon	50432265	50432329	1000	+	.	gene_id "MSTRG.119171"; transcript_id "MSTRG.119171.99"; exon_number "12";
chr22	StringTie	exon	50434966	50435081	1000	+	.	gene_id "MSTRG.119171"; transcript_id "MSTRG.119171.99"; exon_number "13";
chr22	StringTie	exon	50436367	50436452	1000	+	.	gene_id "MSTRG.119171"; transcript_id "MSTRG.119171.99"; exon_number "14";
chr22	StringTie	exon	50437506	50437603	1000	+	.	gene_id "MSTRG.119171"; transcript_id "MSTRG.119171.99"; exon_number "15";
chr22	StringTie	exon	50437843	50437900	1000	+	.	gene_id "MSTRG.119171"; transcript_id "MSTRG.119171.99"; exon_number "16";
chr22	StringTie	exon	50438174	50438298	1000	+	.	gene_id "MSTRG.119171"; transcript_id "MSTRG.119171.99"; exon_number "17";
chr22	StringTie	exon	50438599	50438762	1000	+	.	gene_id "MSTRG.119171"; transcript_id "MSTRG.119171.99"; exon_number "18";
chr22	StringTie	exon	50439698	50439857	1000	+	.	gene_id "MSTRG.119171"; transcript_id "MSTRG.119171.99"; exon_number "19";
chr22	StringTie	exon	50439961	50440049	1000	+	.	gene_id "MSTRG.119171"; transcript_id "MSTRG.119171.99"; exon_number "20";
chr22	StringTie	exon	50440822	50441026	1000	+	.	gene_id "MSTRG.119171"; transcript_id "MSTRG.119171.99"; exon_number "21";
chr22	StringTie	exon	50443866	50444117	1000	+	.	gene_id "MSTRG.119171"; transcript_id "MSTRG.119171.99"; exon_number "22";
chr22	StringTie	exon	50444199	50445164	1000	+	.	gene_id "MSTRG.119171"; transcript_id "MSTRG.119171.99"; exon_number "23";
chr22	StringTie	transcript	50372039	50388989	1000	-	.	gene_id "MSTRG.119172"; transcript_id "MSTRG.119172.1";
chr22	StringTie	exon	50372039	50372113	1000	-	.	gene_id "MSTRG.119172"; transcript_id "MSTRG.119172.1"; exon_number "1";
chr22	StringTie	exon	50372942	50388989	1000	-	.	gene_id "MSTRG.119172"; transcript_id "MSTRG.119172.1"; exon_number "2";
chr22	StringTie	transcript	50446806	50474942	1000	-	.	gene_id "MSTRG.119173"; transcript_id "ENST00000348911"; gene_name "SBF1"; ref_gene_id "ENSG00000100241";
chr22	StringTie	exon	50446806	50447240	1000	-	.	gene_id "MSTRG.119173"; transcript_id "ENST00000348911"; exon_number "1"; gene_name "SBF1"; ref_gene_id "ENSG00000100241";
chr22	StringTie	exon	50447322	50447453	1000	-	.	gene_id "MSTRG.119173"; transcript_id "ENST00000348911"; exon_number "2"; gene_name "SBF1"; ref_gene_id "ENSG00000100241";
chr22	StringTie	exon	50447522	50447609	1000	-	.	gene_id "MSTRG.119173"; transcript_id "ENST00000348911"; exon_number "3"; gene_name "SBF1"; ref_gene_id "ENSG00000100241";
chr22	StringTie	exon	50448233	50448444	1000	-	.	gene_id "MSTRG.119173"; transcript_id "ENST00000348911"; exon_number "4"; gene_name "SBF1"; ref_gene_id "ENSG00000100241";
chr22	StringTie	exon	50448543	50448650	1000	-	.	gene_id "MSTRG.119173"; transcript_id "ENST00000348911"; exon_number "5"; gene_name "SBF1"; ref_gene_id "ENSG00000100241";
chr22	StringTie	exon	50454512	50454742	1000	-	.	gene_id "MSTRG.119173"; transcript_id "ENST00000348911"; exon_number "6"; gene_name "SBF1"; ref_gene_id "ENSG00000100241";
chr22	StringTie	exon	50454814	50454944	1000	-	.	gene_id "MSTRG.119173"; transcript_id "ENST00000348911"; exon_number "7"; gene_name "SBF1"; ref_gene_id "ENSG00000100241";
chr22	StringTie	exon	50455016	50455142	1000	-	.	gene_id "MSTRG.119173"; transcript_id "ENST00000348911"; exon_number "8"; gene_name "SBF1"; ref_gene_id "ENSG00000100241";
chr22	StringTie	exon	50455224	50455409	1000	-	.	gene_id "MSTRG.119173"; transcript_id "ENST00000348911"; exon_number "9"; gene_name "SBF1"; ref_gene_id "ENSG00000100241";
chr22	StringTie	exon	50455481	50455582	1000	-	.	gene_id "MSTRG.119173"; transcript_id "ENST00000348911"; exon_number "10"; gene_name "SBF1"; ref_gene_id "ENSG00000100241";
chr22	StringTie	exon	50456216	50456395	1000	-	.	gene_id "MSTRG.119173"; transcript_id "ENST00000348911"; exon_number "11"; gene_name "SBF1"; ref_gene_id "ENSG00000100241";
chr22	StringTie	exon	50456492	50456673	1000	-	.	gene_id "MSTRG.119173"; transcript_id "ENST00000348911"; exon_number "12"; gene_name "SBF1"; ref_gene_id "ENSG00000100241";
chr22	StringTie	exon	50459255	50459392	1000	-	.	gene_id "MSTRG.119173"; transcript_id "ENST00000348911"; exon_number "13"; gene_name "SBF1"; ref_gene_id "ENSG00000100241";
chr22	StringTie	exon	50459470	50459666	1000	-	.	gene_id "MSTRG.119173"; transcript_id "ENST00000348911"; exon_number "14"; gene_name "SBF1"; ref_gene_id "ENSG00000100241";
chr22	StringTie	exon	50459952	50460159	1000	-	.	gene_id "MSTRG.119173"; transcript_id "ENST00000348911"; exon_number "15"; gene_name "SBF1"; ref_gene_id "ENSG00000100241";
chr22	StringTie	exon	50460272	50460408	1000	-	.	gene_id "MSTRG.119173"; transcript_id "ENST00000348911"; exon_number "16"; gene_name "SBF1"; ref_gene_id "ENSG00000100241";
chr22	StringTie	exon	50460534	50460712	1000	-	.	gene_id "MSTRG.119173"; transcript_id "ENST00000348911"; exon_number "17"; gene_name "SBF1"; ref_gene_id "ENSG00000100241";
chr22	StringTie	exon	50461159	50461286	1000	-	.	gene_id "MSTRG.119173"; transcript_id "ENST00000348911"; exon_number "18"; gene_name "SBF1"; ref_gene_id "ENSG00000100241";
chr22	StringTie	exon	50461523	50461718	1000	-	.	gene_id "MSTRG.119173"; transcript_id "ENST00000348911"; exon_number "19"; gene_name "SBF1"; ref_gene_id "ENSG00000100241";
chr22	StringTie	exon	50461796	50461869	1000	-	.	gene_id "MSTRG.119173"; transcript_id "ENST00000348911"; exon_number "20"; gene_name "SBF1"; ref_gene_id "ENSG00000100241";
chr22	StringTie	exon	50461947	50462119	1000	-	.	gene_id "MSTRG.119173"; transcript_id "ENST00000348911"; exon_number "21"; gene_name "SBF1"; ref_gene_id "ENSG00000100241";
chr22	StringTie	exon	50462205	50462473	1000	-	.	gene_id "MSTRG.119173"; transcript_id "ENST00000348911"; exon_number "22"; gene_name "SBF1"; ref_gene_id "ENSG00000100241";
chr22	StringTie	exon	50462559	50462717	1000	-	.	gene_id "MSTRG.119173"; transcript_id "ENST00000348911"; exon_number "23"; gene_name "SBF1"; ref_gene_id "ENSG00000100241";
chr22	StringTie	exon	50462870	50462938	1000	-	.	gene_id "MSTRG.119173"; transcript_id "ENST00000348911"; exon_number "24"; gene_name "SBF1"; ref_gene_id "ENSG00000100241";
chr22	StringTie	exon	50463283	50463432	1000	-	.	gene_id "MSTRG.119173"; transcript_id "ENST00000348911"; exon_number "25"; gene_name "SBF1"; ref_gene_id "ENSG00000100241";
chr22	StringTie	exon	50464329	50464441	1000	-	.	gene_id "MSTRG.119173"; transcript_id "ENST00000348911"; exon_number "26"; gene_name "SBF1"; ref_gene_id "ENSG00000100241";
chr22	StringTie	exon	50464534	50464738	1000	-	.	gene_id "MSTRG.119173"; transcript_id "ENST00000348911"; exon_number "27"; gene_name "SBF1"; ref_gene_id "ENSG00000100241";
chr22	StringTie	exon	50464819	50464917	1000	-	.	gene_id "MSTRG.119173"; transcript_id "ENST00000348911"; exon_number "28"; gene_name "SBF1"; ref_gene_id "ENSG00000100241";
chr22	StringTie	exon	50465001	50465129	1000	-	.	gene_id "MSTRG.119173"; transcript_id "ENST00000348911"; exon_number "29"; gene_name "SBF1"; ref_gene_id "ENSG00000100241";
chr22	StringTie	exon	50465215	50465328	1000	-	.	gene_id "MSTRG.119173"; transcript_id "ENST00000348911"; exon_number "30"; gene_name "SBF1"; ref_gene_id "ENSG00000100241";
chr22	StringTie	exon	50465763	50465840	1000	-	.	gene_id "MSTRG.119173"; transcript_id "ENST00000348911"; exon_number "31"; gene_name "SBF1"; ref_gene_id "ENSG00000100241";
chr22	StringTie	exon	50465961	50466074	1000	-	.	gene_id "MSTRG.119173"; transcript_id "ENST00000348911"; exon_number "32"; gene_name "SBF1"; ref_gene_id "ENSG00000100241";
chr22	StringTie	exon	50466150	50466258	1000	-	.	gene_id "MSTRG.119173"; transcript_id "ENST00000348911"; exon_number "33"; gene_name "SBF1"; ref_gene_id "ENSG00000100241";
chr22	StringTie	exon	50466350	50466482	1000	-	.	gene_id "MSTRG.119173"; transcript_id "ENST00000348911"; exon_number "34"; gene_name "SBF1"; ref_gene_id "ENSG00000100241";
chr22	StringTie	exon	50466605	50466710	1000	-	.	gene_id "MSTRG.119173"; transcript_id "ENST00000348911"; exon_number "35"; gene_name "SBF1"; ref_gene_id "ENSG00000100241";
chr22	StringTie	exon	50467338	50467448	1000	-	.	gene_id "MSTRG.119173"; transcript_id "ENST00000348911"; exon_number "36"; gene_name "SBF1"; ref_gene_id "ENSG00000100241";
chr22	StringTie	exon	50467532	50467693	1000	-	.	gene_id "MSTRG.119173"; transcript_id "ENST00000348911"; exon_number "37"; gene_name "SBF1"; ref_gene_id "ENSG00000100241";
chr22	StringTie	exon	50467786	50467923	1000	-	.	gene_id "MSTRG.119173"; transcript_id "ENST00000348911"; exon_number "38"; gene_name "SBF1"; ref_gene_id "ENSG00000100241";
chr22	StringTie	exon	50468376	50468461	1000	-	.	gene_id "MSTRG.119173"; transcript_id "ENST00000348911"; exon_number "39"; gene_name "SBF1"; ref_gene_id "ENSG00000100241";
chr22	StringTie	exon	50474786	50474942	1000	-	.	gene_id "MSTRG.119173"; transcript_id "ENST00000348911"; exon_number "40"; gene_name "SBF1"; ref_gene_id "ENSG00000100241";
chr22	StringTie	transcript	50445000	50475024	1000	-	.	gene_id "MSTRG.119173"; transcript_id "ENST00000380817"; gene_name "SBF1"; ref_gene_id "ENSG00000100241";
chr22	StringTie	exon	50445000	50447240	1000	-	.	gene_id "MSTRG.119173"; transcript_id "ENST00000380817"; exon_number "1"; gene_name "SBF1"; ref_gene_id "ENSG00000100241";
chr22	StringTie	exon	50447322	50447453	1000	-	.	gene_id "MSTRG.119173"; transcript_id "ENST00000380817"; exon_number "2"; gene_name "SBF1"; ref_gene_id "ENSG00000100241";
chr22	StringTie	exon	50447522	50447609	1000	-	.	gene_id "MSTRG.119173"; transcript_id "ENST00000380817"; exon_number "3"; gene_name "SBF1"; ref_gene_id "ENSG00000100241";
chr22	StringTie	exon	50448233	50448444	1000	-	.	gene_id "MSTRG.119173"; transcript_id "ENST00000380817"; exon_number "4"; gene_name "SBF1"; ref_gene_id "ENSG00000100241";
chr22	StringTie	exon	50448543	50448650	1000	-	.	gene_id "MSTRG.119173"; transcript_id "ENST00000380817"; exon_number "5"; gene_name "SBF1"; ref_gene_id "ENSG00000100241";
chr22	StringTie	exon	50454512	50454742	1000	-	.	gene_id "MSTRG.119173"; transcript_id "ENST00000380817"; exon_number "6"; gene_name "SBF1"; ref_gene_id "ENSG00000100241";
chr22	StringTie	exon	50454814	50454944	1000	-	.	gene_id "MSTRG.119173"; transcript_id "ENST00000380817"; exon_number "7"; gene_name "SBF1"; ref_gene_id "ENSG00000100241";
chr22	StringTie	exon	50455016	50455142	1000	-	.	gene_id "MSTRG.119173"; transcript_id "ENST00000380817"; exon_number "8"; gene_name "SBF1"; ref_gene_id "ENSG00000100241";
chr22	StringTie	exon	50455224	50455409	1000	-	.	gene_id "MSTRG.119173"; transcript_id "ENST00000380817"; exon_number "9"; gene_name "SBF1"; ref_gene_id "ENSG00000100241";
chr22	StringTie	exon	50455481	50455582	1000	-	.	gene_id "MSTRG.119173"; transcript_id "ENST00000380817"; exon_number "10"; gene_name "SBF1"; ref_gene_id "ENSG00000100241";
chr22	StringTie	exon	50456216	50456395	1000	-	.	gene_id "MSTRG.119173"; transcript_id "ENST00000380817"; exon_number "11"; gene_name "SBF1"; ref_gene_id "ENSG00000100241";
chr22	StringTie	exon	50456492	50456673	1000	-	.	gene_id "MSTRG.119173"; transcript_id "ENST00000380817"; exon_number "12"; gene_name "SBF1"; ref_gene_id "ENSG00000100241";
chr22	StringTie	exon	50457034	50457111	1000	-	.	gene_id "MSTRG.119173"; transcript_id "ENST00000380817"; exon_number "13"; gene_name "SBF1"; ref_gene_id "ENSG00000100241";
chr22	StringTie	exon	50459255	50459392	1000	-	.	gene_id "MSTRG.119173"; transcript_id "ENST00000380817"; exon_number "14"; gene_name "SBF1"; ref_gene_id "ENSG00000100241";
chr22	StringTie	exon	50459470	50459666	1000	-	.	gene_id "MSTRG.119173"; transcript_id "ENST00000380817"; exon_number "15"; gene_name "SBF1"; ref_gene_id "ENSG00000100241";
chr22	StringTie	exon	50459952	50460159	1000	-	.	gene_id "MSTRG.119173"; transcript_id "ENST00000380817"; exon_number "16"; gene_name "SBF1"; ref_gene_id "ENSG00000100241";
chr22	StringTie	exon	50460272	50460408	1000	-	.	gene_id "MSTRG.119173"; transcript_id "ENST00000380817"; exon_number "17"; gene_name "SBF1"; ref_gene_id "ENSG00000100241";
chr22	StringTie	exon	50460534	50460712	1000	-	.	gene_id "MSTRG.119173"; transcript_id "ENST00000380817"; exon_number "18"; gene_name "SBF1"; ref_gene_id "ENSG00000100241";
chr22	StringTie	exon	50461159	50461286	1000	-	.	gene_id "MSTRG.119173"; transcript_id "ENST00000380817"; exon_number "19"; gene_name "SBF1"; ref_gene_id "ENSG00000100241";
chr22	StringTie	exon	50461523	50461718	1000	-	.	gene_id "MSTRG.119173"; transcript_id "ENST00000380817"; exon_number "20"; gene_name "SBF1"; ref_gene_id "ENSG00000100241";
chr22	StringTie	exon	50461796	50461869	1000	-	.	gene_id "MSTRG.119173"; transcript_id "ENST00000380817"; exon_number "21"; gene_name "SBF1"; ref_gene_id "ENSG00000100241";
chr22	StringTie	exon	50461947	50462119	1000	-	.	gene_id "MSTRG.119173"; transcript_id "ENST00000380817"; exon_number "22"; gene_name "SBF1"; ref_gene_id "ENSG00000100241";
chr22	StringTie	exon	50462205	50462473	1000	-	.	gene_id "MSTRG.119173"; transcript_id "ENST00000380817"; exon_number "23"; gene_name "SBF1"; ref_gene_id "ENSG00000100241";
chr22	StringTie	exon	50462559	50462717	1000	-	.	gene_id "MSTRG.119173"; transcript_id "ENST00000380817"; exon_number "24"; gene_name "SBF1"; ref_gene_id "ENSG00000100241";
chr22	StringTie	exon	50462870	50462938	1000	-	.	gene_id "MSTRG.119173"; transcript_id "ENST00000380817"; exon_number "25"; gene_name "SBF1"; ref_gene_id "ENSG00000100241";
chr22	StringTie	exon	50463283	50463432	1000	-	.	gene_id "MSTRG.119173"; transcript_id "ENST00000380817"; exon_number "26"; gene_name "SBF1"; ref_gene_id "ENSG00000100241";
chr22	StringTie	exon	50464329	50464441	1000	-	.	gene_id "MSTRG.119173"; transcript_id "ENST00000380817"; exon_number "27"; gene_name "SBF1"; ref_gene_id "ENSG00000100241";
chr22	StringTie	exon	50464534	50464738	1000	-	.	gene_id "MSTRG.119173"; transcript_id "ENST00000380817"; exon_number "28"; gene_name "SBF1"; ref_gene_id "ENSG00000100241";
chr22	StringTie	exon	50464819	50464917	1000	-	.	gene_id "MSTRG.119173"; transcript_id "ENST00000380817"; exon_number "29"; gene_name "SBF1"; ref_gene_id "ENSG00000100241";
chr22	StringTie	exon	50465001	50465129	1000	-	.	gene_id "MSTRG.119173"; transcript_id "ENST00000380817"; exon_number "30"; gene_name "SBF1"; ref_gene_id "ENSG00000100241";
chr22	StringTie	exon	50465215	50465328	1000	-	.	gene_id "MSTRG.119173"; transcript_id "ENST00000380817"; exon_number "31"; gene_name "SBF1"; ref_gene_id "ENSG00000100241";
chr22	StringTie	exon	50465763	50465840	1000	-	.	gene_id "MSTRG.119173"; transcript_id "ENST00000380817"; exon_number "32"; gene_name "SBF1"; ref_gene_id "ENSG00000100241";
chr22	StringTie	exon	50465961	50466074	1000	-	.	gene_id "MSTRG.119173"; transcript_id "ENST00000380817"; exon_number "33"; gene_name "SBF1"; ref_gene_id "ENSG00000100241";
chr22	StringTie	exon	50466150	50466258	1000	-	.	gene_id "MSTRG.119173"; transcript_id "ENST00000380817"; exon_number "34"; gene_name "SBF1"; ref_gene_id "ENSG00000100241";
chr22	StringTie	exon	50466350	50466482	1000	-	.	gene_id "MSTRG.119173"; transcript_id "ENST00000380817"; exon_number "35"; gene_name "SBF1"; ref_gene_id "ENSG00000100241";
chr22	StringTie	exon	50466605	50466710	1000	-	.	gene_id "MSTRG.119173"; transcript_id "ENST00000380817"; exon_number "36"; gene_name "SBF1"; ref_gene_id "ENSG00000100241";
chr22	StringTie	exon	50467338	50467448	1000	-	.	gene_id "MSTRG.119173"; transcript_id "ENST00000380817"; exon_number "37"; gene_name "SBF1"; ref_gene_id "ENSG00000100241";
chr22	StringTie	exon	50467532	50467690	1000	-	.	gene_id "MSTRG.119173"; transcript_id "ENST00000380817"; exon_number "38"; gene_name "SBF1"; ref_gene_id "ENSG00000100241";
chr22	StringTie	exon	50467786	50467923	1000	-	.	gene_id "MSTRG.119173"; transcript_id "ENST00000380817"; exon_number "39"; gene_name "SBF1"; ref_gene_id "ENSG00000100241";
chr22	StringTie	exon	50468376	50468461	1000	-	.	gene_id "MSTRG.119173"; transcript_id "ENST00000380817"; exon_number "40"; gene_name "SBF1"; ref_gene_id "ENSG00000100241";
chr22	StringTie	exon	50474786	50475024	1000	-	.	gene_id "MSTRG.119173"; transcript_id "ENST00000380817"; exon_number "41"; gene_name "SBF1"; ref_gene_id "ENSG00000100241";
chr22	StringTie	transcript	50466431	50474849	1000	-	.	gene_id "MSTRG.119173"; transcript_id "ENST00000399627"; gene_name "SBF1"; ref_gene_id "ENSG00000100241";
chr22	StringTie	exon	50466431	50466482	1000	-	.	gene_id "MSTRG.119173"; transcript_id "ENST00000399627"; exon_number "1"; gene_name "SBF1"; ref_gene_id "ENSG00000100241";
chr22	StringTie	exon	50466605	50466710	1000	-	.	gene_id "MSTRG.119173"; transcript_id "ENST00000399627"; exon_number "2"; gene_name "SBF1"; ref_gene_id "ENSG00000100241";
chr22	StringTie	exon	50467338	50467448	1000	-	.	gene_id "MSTRG.119173"; transcript_id "ENST00000399627"; exon_number "3"; gene_name "SBF1"; ref_gene_id "ENSG00000100241";
chr22	StringTie	exon	50467532	50467923	1000	-	.	gene_id "MSTRG.119173"; transcript_id "ENST00000399627"; exon_number "4"; gene_name "SBF1"; ref_gene_id "ENSG00000100241";
chr22	StringTie	exon	50468376	50468461	1000	-	.	gene_id "MSTRG.119173"; transcript_id "ENST00000399627"; exon_number "5"; gene_name "SBF1"; ref_gene_id "ENSG00000100241";
chr22	StringTie	exon	50474786	50474849	1000	-	.	gene_id "MSTRG.119173"; transcript_id "ENST00000399627"; exon_number "6"; gene_name "SBF1"; ref_gene_id "ENSG00000100241";
chr22	StringTie	transcript	50446810	50455377	1000	-	.	gene_id "MSTRG.119173"; transcript_id "ENST00000418590"; gene_name "SBF1"; ref_gene_id "ENSG00000100241";
chr22	StringTie	exon	50446810	50447240	1000	-	.	gene_id "MSTRG.119173"; transcript_id "ENST00000418590"; exon_number "1"; gene_name "SBF1"; ref_gene_id "ENSG00000100241";
chr22	StringTie	exon	50447322	50447453	1000	-	.	gene_id "MSTRG.119173"; transcript_id "ENST00000418590"; exon_number "2"; gene_name "SBF1"; ref_gene_id "ENSG00000100241";
chr22	StringTie	exon	50447522	50447609	1000	-	.	gene_id "MSTRG.119173"; transcript_id "ENST00000418590"; exon_number "3"; gene_name "SBF1"; ref_gene_id "ENSG00000100241";
chr22	StringTie	exon	50448233	50448444	1000	-	.	gene_id "MSTRG.119173"; transcript_id "ENST00000418590"; exon_number "4"; gene_name "SBF1"; ref_gene_id "ENSG00000100241";
chr22	StringTie	exon	50448543	50448650	1000	-	.	gene_id "MSTRG.119173"; transcript_id "ENST00000418590"; exon_number "5"; gene_name "SBF1"; ref_gene_id "ENSG00000100241";
chr22	StringTie	exon	50454512	50454706	1000	-	.	gene_id "MSTRG.119173"; transcript_id "ENST00000418590"; exon_number "6"; gene_name "SBF1"; ref_gene_id "ENSG00000100241";
chr22	StringTie	exon	50454814	50454944	1000	-	.	gene_id "MSTRG.119173"; transcript_id "ENST00000418590"; exon_number "7"; gene_name "SBF1"; ref_gene_id "ENSG00000100241";
chr22	StringTie	exon	50455016	50455142	1000	-	.	gene_id "MSTRG.119173"; transcript_id "ENST00000418590"; exon_number "8"; gene_name "SBF1"; ref_gene_id "ENSG00000100241";
chr22	StringTie	exon	50455224	50455377	1000	-	.	gene_id "MSTRG.119173"; transcript_id "ENST00000418590"; exon_number "9"; gene_name "SBF1"; ref_gene_id "ENSG00000100241";
chr22	StringTie	transcript	50446826	50455989	1000	-	.	gene_id "MSTRG.119173"; transcript_id "ENST00000470434"; gene_name "SBF1"; ref_gene_id "ENSG00000100241";
chr22	StringTie	exon	50446826	50447240	1000	-	.	gene_id "MSTRG.119173"; transcript_id "ENST00000470434"; exon_number "1"; gene_name "SBF1"; ref_gene_id "ENSG00000100241";
chr22	StringTie	exon	50447322	50447453	1000	-	.	gene_id "MSTRG.119173"; transcript_id "ENST00000470434"; exon_number "2"; gene_name "SBF1"; ref_gene_id "ENSG00000100241";
chr22	StringTie	exon	50447522	50447609	1000	-	.	gene_id "MSTRG.119173"; transcript_id "ENST00000470434"; exon_number "3"; gene_name "SBF1"; ref_gene_id "ENSG00000100241";
chr22	StringTie	exon	50448233	50448444	1000	-	.	gene_id "MSTRG.119173"; transcript_id "ENST00000470434"; exon_number "4"; gene_name "SBF1"; ref_gene_id "ENSG00000100241";
chr22	StringTie	exon	50448543	50448650	1000	-	.	gene_id "MSTRG.119173"; transcript_id "ENST00000470434"; exon_number "5"; gene_name "SBF1"; ref_gene_id "ENSG00000100241";
chr22	StringTie	exon	50454512	50454742	1000	-	.	gene_id "MSTRG.119173"; transcript_id "ENST00000470434"; exon_number "6"; gene_name "SBF1"; ref_gene_id "ENSG00000100241";
chr22	StringTie	exon	50454814	50454944	1000	-	.	gene_id "MSTRG.119173"; transcript_id "ENST00000470434"; exon_number "7"; gene_name "SBF1"; ref_gene_id "ENSG00000100241";
chr22	StringTie	exon	50455016	50455142	1000	-	.	gene_id "MSTRG.119173"; transcript_id "ENST00000470434"; exon_number "8"; gene_name "SBF1"; ref_gene_id "ENSG00000100241";
chr22	StringTie	exon	50455224	50455409	1000	-	.	gene_id "MSTRG.119173"; transcript_id "ENST00000470434"; exon_number "9"; gene_name "SBF1"; ref_gene_id "ENSG00000100241";
chr22	StringTie	exon	50455481	50455989	1000	-	.	gene_id "MSTRG.119173"; transcript_id "ENST00000470434"; exon_number "10"; gene_name "SBF1"; ref_gene_id "ENSG00000100241";
chr22	StringTie	transcript	50447083	50447609	1000	-	.	gene_id "MSTRG.119173"; transcript_id "ENST00000473724"; gene_name "SBF1"; ref_gene_id "ENSG00000100241";
chr22	StringTie	exon	50447083	50447240	1000	-	.	gene_id "MSTRG.119173"; transcript_id "ENST00000473724"; exon_number "1"; gene_name "SBF1"; ref_gene_id "ENSG00000100241";
chr22	StringTie	exon	50447322	50447609	1000	-	.	gene_id "MSTRG.119173"; transcript_id "ENST00000473724"; exon_number "2"; gene_name "SBF1"; ref_gene_id "ENSG00000100241";
chr22	StringTie	transcript	50456589	50457347	1000	-	.	gene_id "MSTRG.119173"; transcript_id "ENST00000476293"; gene_name "SBF1"; ref_gene_id "ENSG00000100241";
chr22	StringTie	exon	50456589	50456673	1000	-	.	gene_id "MSTRG.119173"; transcript_id "ENST00000476293"; exon_number "1"; gene_name "SBF1"; ref_gene_id "ENSG00000100241";
chr22	StringTie	exon	50457034	50457347	1000	-	.	gene_id "MSTRG.119173"; transcript_id "ENST00000476293"; exon_number "2"; gene_name "SBF1"; ref_gene_id "ENSG00000100241";
chr22	StringTie	transcript	50466196	50467355	1000	-	.	gene_id "MSTRG.119173"; transcript_id "ENST00000477234"; gene_name "SBF1"; ref_gene_id "ENSG00000100241";
chr22	StringTie	exon	50466196	50466258	1000	-	.	gene_id "MSTRG.119173"; transcript_id "ENST00000477234"; exon_number "1"; gene_name "SBF1"; ref_gene_id "ENSG00000100241";
chr22	StringTie	exon	50466350	50466482	1000	-	.	gene_id "MSTRG.119173"; transcript_id "ENST00000477234"; exon_number "2"; gene_name "SBF1"; ref_gene_id "ENSG00000100241";
chr22	StringTie	exon	50466605	50467355	1000	-	.	gene_id "MSTRG.119173"; transcript_id "ENST00000477234"; exon_number "3"; gene_name "SBF1"; ref_gene_id "ENSG00000100241";
chr22	StringTie	transcript	50444116	50475010	1000	-	.	gene_id "MSTRG.119173"; transcript_id "MSTRG.119173.1";
chr22	StringTie	exon	50444116	50444453	1000	-	.	gene_id "MSTRG.119173"; transcript_id "MSTRG.119173.1"; exon_number "1";
chr22	StringTie	exon	50445618	50447240	1000	-	.	gene_id "MSTRG.119173"; transcript_id "MSTRG.119173.1"; exon_number "2";
chr22	StringTie	exon	50447322	50447453	1000	-	.	gene_id "MSTRG.119173"; transcript_id "MSTRG.119173.1"; exon_number "3";
chr22	StringTie	exon	50447522	50447609	1000	-	.	gene_id "MSTRG.119173"; transcript_id "MSTRG.119173.1"; exon_number "4";
chr22	StringTie	exon	50448233	50448444	1000	-	.	gene_id "MSTRG.119173"; transcript_id "MSTRG.119173.1"; exon_number "5";
chr22	StringTie	exon	50448543	50448650	1000	-	.	gene_id "MSTRG.119173"; transcript_id "MSTRG.119173.1"; exon_number "6";
chr22	StringTie	exon	50454512	50454742	1000	-	.	gene_id "MSTRG.119173"; transcript_id "MSTRG.119173.1"; exon_number "7";
chr22	StringTie	exon	50454814	50454944	1000	-	.	gene_id "MSTRG.119173"; transcript_id "MSTRG.119173.1"; exon_number "8";
chr22	StringTie	exon	50455016	50455142	1000	-	.	gene_id "MSTRG.119173"; transcript_id "MSTRG.119173.1"; exon_number "9";
chr22	StringTie	exon	50455224	50455409	1000	-	.	gene_id "MSTRG.119173"; transcript_id "MSTRG.119173.1"; exon_number "10";
chr22	StringTie	exon	50455481	50455582	1000	-	.	gene_id "MSTRG.119173"; transcript_id "MSTRG.119173.1"; exon_number "11";
chr22	StringTie	exon	50456216	50456395	1000	-	.	gene_id "MSTRG.119173"; transcript_id "MSTRG.119173.1"; exon_number "12";
chr22	StringTie	exon	50456492	50457111	1000	-	.	gene_id "MSTRG.119173"; transcript_id "MSTRG.119173.1"; exon_number "13";
chr22	StringTie	exon	50459255	50459392	1000	-	.	gene_id "MSTRG.119173"; transcript_id "MSTRG.119173.1"; exon_number "14";
chr22	StringTie	exon	50459470	50459666	1000	-	.	gene_id "MSTRG.119173"; transcript_id "MSTRG.119173.1"; exon_number "15";
chr22	StringTie	exon	50459952	50460159	1000	-	.	gene_id "MSTRG.119173"; transcript_id "MSTRG.119173.1"; exon_number "16";
chr22	StringTie	exon	50460272	50460408	1000	-	.	gene_id "MSTRG.119173"; transcript_id "MSTRG.119173.1"; exon_number "17";
chr22	StringTie	exon	50460534	50460712	1000	-	.	gene_id "MSTRG.119173"; transcript_id "MSTRG.119173.1"; exon_number "18";
chr22	StringTie	exon	50461159	50461286	1000	-	.	gene_id "MSTRG.119173"; transcript_id "MSTRG.119173.1"; exon_number "19";
chr22	StringTie	exon	50461523	50461718	1000	-	.	gene_id "MSTRG.119173"; transcript_id "MSTRG.119173.1"; exon_number "20";
chr22	StringTie	exon	50461796	50461869	1000	-	.	gene_id "MSTRG.119173"; transcript_id "MSTRG.119173.1"; exon_number "21";
chr22	StringTie	exon	50461947	50462119	1000	-	.	gene_id "MSTRG.119173"; transcript_id "MSTRG.119173.1"; exon_number "22";
chr22	StringTie	exon	50462205	50462473	1000	-	.	gene_id "MSTRG.119173"; transcript_id "MSTRG.119173.1"; exon_number "23";
chr22	StringTie	exon	50462559	50462717	1000	-	.	gene_id "MSTRG.119173"; transcript_id "MSTRG.119173.1"; exon_number "24";
chr22	StringTie	exon	50462870	50462938	1000	-	.	gene_id "MSTRG.119173"; transcript_id "MSTRG.119173.1"; exon_number "25";
chr22	StringTie	exon	50463283	50463432	1000	-	.	gene_id "MSTRG.119173"; transcript_id "MSTRG.119173.1"; exon_number "26";
chr22	StringTie	exon	50464329	50464441	1000	-	.	gene_id "MSTRG.119173"; transcript_id "MSTRG.119173.1"; exon_number "27";
chr22	StringTie	exon	50464534	50464738	1000	-	.	gene_id "MSTRG.119173"; transcript_id "MSTRG.119173.1"; exon_number "28";
chr22	StringTie	exon	50464819	50464917	1000	-	.	gene_id "MSTRG.119173"; transcript_id "MSTRG.119173.1"; exon_number "29";
chr22	StringTie	exon	50465001	50465129	1000	-	.	gene_id "MSTRG.119173"; transcript_id "MSTRG.119173.1"; exon_number "30";
chr22	StringTie	exon	50465215	50465328	1000	-	.	gene_id "MSTRG.119173"; transcript_id "MSTRG.119173.1"; exon_number "31";
chr22	StringTie	exon	50465763	50465840	1000	-	.	gene_id "MSTRG.119173"; transcript_id "MSTRG.119173.1"; exon_number "32";
chr22	StringTie	exon	50465961	50466074	1000	-	.	gene_id "MSTRG.119173"; transcript_id "MSTRG.119173.1"; exon_number "33";
chr22	StringTie	exon	50466150	50466258	1000	-	.	gene_id "MSTRG.119173"; transcript_id "MSTRG.119173.1"; exon_number "34";
chr22	StringTie	exon	50466350	50466482	1000	-	.	gene_id "MSTRG.119173"; transcript_id "MSTRG.119173.1"; exon_number "35";
chr22	StringTie	exon	50466605	50466710	1000	-	.	gene_id "MSTRG.119173"; transcript_id "MSTRG.119173.1"; exon_number "36";
chr22	StringTie	exon	50467338	50467448	1000	-	.	gene_id "MSTRG.119173"; transcript_id "MSTRG.119173.1"; exon_number "37";
chr22	StringTie	exon	50467541	50467690	1000	-	.	gene_id "MSTRG.119173"; transcript_id "MSTRG.119173.1"; exon_number "38";
chr22	StringTie	exon	50467786	50467923	1000	-	.	gene_id "MSTRG.119173"; transcript_id "MSTRG.119173.1"; exon_number "39";
chr22	StringTie	exon	50468376	50468461	1000	-	.	gene_id "MSTRG.119173"; transcript_id "MSTRG.119173.1"; exon_number "40";
chr22	StringTie	exon	50474786	50475010	1000	-	.	gene_id "MSTRG.119173"; transcript_id "MSTRG.119173.1"; exon_number "41";
chr22	StringTie	transcript	50444153	50484999	1000	-	.	gene_id "MSTRG.119173"; transcript_id "MSTRG.119173.10";
chr22	StringTie	exon	50444153	50447240	1000	-	.	gene_id "MSTRG.119173"; transcript_id "MSTRG.119173.10"; exon_number "1";
chr22	StringTie	exon	50447322	50447453	1000	-	.	gene_id "MSTRG.119173"; transcript_id "MSTRG.119173.10"; exon_number "2";
chr22	StringTie	exon	50447522	50447609	1000	-	.	gene_id "MSTRG.119173"; transcript_id "MSTRG.119173.10"; exon_number "3";
chr22	StringTie	exon	50448233	50448444	1000	-	.	gene_id "MSTRG.119173"; transcript_id "MSTRG.119173.10"; exon_number "4";
chr22	StringTie	exon	50448543	50448650	1000	-	.	gene_id "MSTRG.119173"; transcript_id "MSTRG.119173.10"; exon_number "5";
chr22	StringTie	exon	50454512	50454742	1000	-	.	gene_id "MSTRG.119173"; transcript_id "MSTRG.119173.10"; exon_number "6";
chr22	StringTie	exon	50454814	50454944	1000	-	.	gene_id "MSTRG.119173"; transcript_id "MSTRG.119173.10"; exon_number "7";
chr22	StringTie	exon	50455016	50455142	1000	-	.	gene_id "MSTRG.119173"; transcript_id "MSTRG.119173.10"; exon_number "8";
chr22	StringTie	exon	50455224	50455409	1000	-	.	gene_id "MSTRG.119173"; transcript_id "MSTRG.119173.10"; exon_number "9";
chr22	StringTie	exon	50455481	50455582	1000	-	.	gene_id "MSTRG.119173"; transcript_id "MSTRG.119173.10"; exon_number "10";
chr22	StringTie	exon	50456216	50456395	1000	-	.	gene_id "MSTRG.119173"; transcript_id "MSTRG.119173.10"; exon_number "11";
chr22	StringTie	exon	50456492	50456673	1000	-	.	gene_id "MSTRG.119173"; transcript_id "MSTRG.119173.10"; exon_number "12";
chr22	StringTie	exon	50457034	50457111	1000	-	.	gene_id "MSTRG.119173"; transcript_id "MSTRG.119173.10"; exon_number "13";
chr22	StringTie	exon	50459255	50459392	1000	-	.	gene_id "MSTRG.119173"; transcript_id "MSTRG.119173.10"; exon_number "14";
chr22	StringTie	exon	50459470	50459666	1000	-	.	gene_id "MSTRG.119173"; transcript_id "MSTRG.119173.10"; exon_number "15";
chr22	StringTie	exon	50459952	50460159	1000	-	.	gene_id "MSTRG.119173"; transcript_id "MSTRG.119173.10"; exon_number "16";
chr22	StringTie	exon	50460272	50460408	1000	-	.	gene_id "MSTRG.119173"; transcript_id "MSTRG.119173.10"; exon_number "17";
chr22	StringTie	exon	50460534	50460712	1000	-	.	gene_id "MSTRG.119173"; transcript_id "MSTRG.119173.10"; exon_number "18";
chr22	StringTie	exon	50461159	50461286	1000	-	.	gene_id "MSTRG.119173"; transcript_id "MSTRG.119173.10"; exon_number "19";
chr22	StringTie	exon	50461523	50461718	1000	-	.	gene_id "MSTRG.119173"; transcript_id "MSTRG.119173.10"; exon_number "20";
chr22	StringTie	exon	50461796	50461869	1000	-	.	gene_id "MSTRG.119173"; transcript_id "MSTRG.119173.10"; exon_number "21";
chr22	StringTie	exon	50461947	50462119	1000	-	.	gene_id "MSTRG.119173"; transcript_id "MSTRG.119173.10"; exon_number "22";
chr22	StringTie	exon	50462205	50462473	1000	-	.	gene_id "MSTRG.119173"; transcript_id "MSTRG.119173.10"; exon_number "23";
chr22	StringTie	exon	50462559	50462717	1000	-	.	gene_id "MSTRG.119173"; transcript_id "MSTRG.119173.10"; exon_number "24";
chr22	StringTie	exon	50462870	50462938	1000	-	.	gene_id "MSTRG.119173"; transcript_id "MSTRG.119173.10"; exon_number "25";
chr22	StringTie	exon	50463283	50463432	1000	-	.	gene_id "MSTRG.119173"; transcript_id "MSTRG.119173.10"; exon_number "26";
chr22	StringTie	exon	50464329	50464441	1000	-	.	gene_id "MSTRG.119173"; transcript_id "MSTRG.119173.10"; exon_number "27";
chr22	StringTie	exon	50464534	50464738	1000	-	.	gene_id "MSTRG.119173"; transcript_id "MSTRG.119173.10"; exon_number "28";
chr22	StringTie	exon	50464819	50464917	1000	-	.	gene_id "MSTRG.119173"; transcript_id "MSTRG.119173.10"; exon_number "29";
chr22	StringTie	exon	50465001	50465129	1000	-	.	gene_id "MSTRG.119173"; transcript_id "MSTRG.119173.10"; exon_number "30";
chr22	StringTie	exon	50465215	50465328	1000	-	.	gene_id "MSTRG.119173"; transcript_id "MSTRG.119173.10"; exon_number "31";
chr22	StringTie	exon	50465763	50465840	1000	-	.	gene_id "MSTRG.119173"; transcript_id "MSTRG.119173.10"; exon_number "32";
chr22	StringTie	exon	50465961	50466074	1000	-	.	gene_id "MSTRG.119173"; transcript_id "MSTRG.119173.10"; exon_number "33";
chr22	StringTie	exon	50466150	50466258	1000	-	.	gene_id "MSTRG.119173"; transcript_id "MSTRG.119173.10"; exon_number "34";
chr22	StringTie	exon	50466350	50466482	1000	-	.	gene_id "MSTRG.119173"; transcript_id "MSTRG.119173.10"; exon_number "35";
chr22	StringTie	exon	50466605	50466710	1000	-	.	gene_id "MSTRG.119173"; transcript_id "MSTRG.119173.10"; exon_number "36";
chr22	StringTie	exon	50467338	50467448	1000	-	.	gene_id "MSTRG.119173"; transcript_id "MSTRG.119173.10"; exon_number "37";
chr22	StringTie	exon	50467541	50467690	1000	-	.	gene_id "MSTRG.119173"; transcript_id "MSTRG.119173.10"; exon_number "38";
chr22	StringTie	exon	50467786	50467923	1000	-	.	gene_id "MSTRG.119173"; transcript_id "MSTRG.119173.10"; exon_number "39";
chr22	StringTie	exon	50468376	50468461	1000	-	.	gene_id "MSTRG.119173"; transcript_id "MSTRG.119173.10"; exon_number "40";
chr22	StringTie	exon	50480000	50480079	1000	-	.	gene_id "MSTRG.119173"; transcript_id "MSTRG.119173.10"; exon_number "41";
chr22	StringTie	exon	50483793	50483879	1000	-	.	gene_id "MSTRG.119173"; transcript_id "MSTRG.119173.10"; exon_number "42";
chr22	StringTie	exon	50484210	50484350	1000	-	.	gene_id "MSTRG.119173"; transcript_id "MSTRG.119173.10"; exon_number "43";
chr22	StringTie	exon	50484817	50484999	1000	-	.	gene_id "MSTRG.119173"; transcript_id "MSTRG.119173.10"; exon_number "44";
chr22	StringTie	transcript	50444740	50474805	1000	-	.	gene_id "MSTRG.119173"; transcript_id "MSTRG.119173.100";
chr22	StringTie	exon	50444740	50445744	1000	-	.	gene_id "MSTRG.119173"; transcript_id "MSTRG.119173.100"; exon_number "1";
chr22	StringTie	exon	50447109	50447240	1000	-	.	gene_id "MSTRG.119173"; transcript_id "MSTRG.119173.100"; exon_number "2";
chr22	StringTie	exon	50447322	50447453	1000	-	.	gene_id "MSTRG.119173"; transcript_id "MSTRG.119173.100"; exon_number "3";
chr22	StringTie	exon	50447522	50447609	1000	-	.	gene_id "MSTRG.119173"; transcript_id "MSTRG.119173.100"; exon_number "4";
chr22	StringTie	exon	50448233	50448444	1000	-	.	gene_id "MSTRG.119173"; transcript_id "MSTRG.119173.100"; exon_number "5";
chr22	StringTie	exon	50448543	50448650	1000	-	.	gene_id "MSTRG.119173"; transcript_id "MSTRG.119173.100"; exon_number "6";
chr22	StringTie	exon	50454512	50454742	1000	-	.	gene_id "MSTRG.119173"; transcript_id "MSTRG.119173.100"; exon_number "7";
chr22	StringTie	exon	50454814	50454944	1000	-	.	gene_id "MSTRG.119173"; transcript_id "MSTRG.119173.100"; exon_number "8";
chr22	StringTie	exon	50455016	50455142	1000	-	.	gene_id "MSTRG.119173"; transcript_id "MSTRG.119173.100"; exon_number "9";
chr22	StringTie	exon	50455224	50455409	1000	-	.	gene_id "MSTRG.119173"; transcript_id "MSTRG.119173.100"; exon_number "10";
chr22	StringTie	exon	50455481	50455582	1000	-	.	gene_id "MSTRG.119173"; transcript_id "MSTRG.119173.100"; exon_number "11";
chr22	StringTie	exon	50456216	50456395	1000	-	.	gene_id "MSTRG.119173"; transcript_id "MSTRG.119173.100"; exon_number "12";
chr22	StringTie	exon	50456492	50456673	1000	-	.	gene_id "MSTRG.119173"; transcript_id "MSTRG.119173.100"; exon_number "13";
chr22	StringTie	exon	50459255	50459392	1000	-	.	gene_id "MSTRG.119173"; transcript_id "MSTRG.119173.100"; exon_number "14";
chr22	StringTie	exon	50459470	50459666	1000	-	.	gene_id "MSTRG.119173"; transcript_id "MSTRG.119173.100"; exon_number "15";
chr22	StringTie	exon	50459952	50460159	1000	-	.	gene_id "MSTRG.119173"; transcript_id "MSTRG.119173.100"; exon_number "16";
chr22	StringTie	exon	50460272	50460408	1000	-	.	gene_id "MSTRG.119173"; transcript_id "MSTRG.119173.100"; exon_number "17";
chr22	StringTie	exon	50460534	50460712	1000	-	.	gene_id "MSTRG.119173"; transcript_id "MSTRG.119173.100"; exon_number "18";
chr22	StringTie	exon	50461159	50461286	1000	-	.	gene_id "MSTRG.119173"; transcript_id "MSTRG.119173.100"; exon_number "19";
chr22	StringTie	exon	50461523	50461718	1000	-	.	gene_id "MSTRG.119173"; transcript_id "MSTRG.119173.100"; exon_number "20";
chr22	StringTie	exon	50461796	50461869	1000	-	.	gene_id "MSTRG.119173"; transcript_id "MSTRG.119173.100"; exon_number "21";
chr22	StringTie	exon	50461947	50462119	1000	-	.	gene_id "MSTRG.119173"; transcript_id "MSTRG.119173.100"; exon_number "22";
chr22	StringTie	exon	50462205	50462473	1000	-	.	gene_id "MSTRG.119173"; transcript_id "MSTRG.119173.100"; exon_number "23";
chr22	StringTie	exon	50462559	50462717	1000	-	.	gene_id "MSTRG.119173"; transcript_id "MSTRG.119173.100"; exon_number "24";
chr22	StringTie	exon	50462870	50462938	1000	-	.	gene_id "MSTRG.119173"; transcript_id "MSTRG.119173.100"; exon_number "25";
chr22	StringTie	exon	50463283	50463432	1000	-	.	gene_id "MSTRG.119173"; transcript_id "MSTRG.119173.100"; exon_number "26";
chr22	StringTie	exon	50464329	50464441	1000	-	.	gene_id "MSTRG.119173"; transcript_id "MSTRG.119173.100"; exon_number "27";
chr22	StringTie	exon	50464534	50464738	1000	-	.	gene_id "MSTRG.119173"; transcript_id "MSTRG.119173.100"; exon_number "28";
chr22	StringTie	exon	50464819	50464917	1000	-	.	gene_id "MSTRG.119173"; transcript_id "MSTRG.119173.100"; exon_number "29";
chr22	StringTie	exon	50465001	50465129	1000	-	.	gene_id "MSTRG.119173"; transcript_id "MSTRG.119173.100"; exon_number "30";
chr22	StringTie	exon	50465215	50465328	1000	-	.	gene_id "MSTRG.119173"; transcript_id "MSTRG.119173.100"; exon_number "31";
chr22	StringTie	exon	50465763	50465840	1000	-	.	gene_id "MSTRG.119173"; transcript_id "MSTRG.119173.100"; exon_number "32";
chr22	StringTie	exon	50465961	50466074	1000	-	.	gene_id "MSTRG.119173"; transcript_id "MSTRG.119173.100"; exon_number "33";
chr22	StringTie	exon	50466150	50466258	1000	-	.	gene_id "MSTRG.119173"; transcript_id "MSTRG.119173.100"; exon_number "34";
chr22	StringTie	exon	50466350	50466482	1000	-	.	gene_id "MSTRG.119173"; transcript_id "MSTRG.119173.100"; exon_number "35";
chr22	StringTie	exon	50466605	50466710	1000	-	.	gene_id "MSTRG.119173"; transcript_id "MSTRG.119173.100"; exon_number "36";
chr22	StringTie	exon	50466978	50467448	1000	-	.	gene_id "MSTRG.119173"; transcript_id "MSTRG.119173.100"; exon_number "37";
chr22	StringTie	exon	50467532	50467690	1000	-	.	gene_id "MSTRG.119173"; transcript_id "MSTRG.119173.100"; exon_number "38";
chr22	StringTie	exon	50467786	50467923	1000	-	.	gene_id "MSTRG.119173"; transcript_id "MSTRG.119173.100"; exon_number "39";
chr22	StringTie	exon	50468376	50468461	1000	-	.	gene_id "MSTRG.119173"; transcript_id "MSTRG.119173.100"; exon_number "40";
chr22	StringTie	exon	50474786	50474805	1000	-	.	gene_id "MSTRG.119173"; transcript_id "MSTRG.119173.100"; exon_number "41";
chr22	StringTie	transcript	50444748	50472526	1000	-	.	gene_id "MSTRG.119173"; transcript_id "MSTRG.119173.101";
chr22	StringTie	exon	50444748	50447240	1000	-	.	gene_id "MSTRG.119173"; transcript_id "MSTRG.119173.101"; exon_number "1";
chr22	StringTie	exon	50447322	50447453	1000	-	.	gene_id "MSTRG.119173"; transcript_id "MSTRG.119173.101"; exon_number "2";
chr22	StringTie	exon	50447522	50447609	1000	-	.	gene_id "MSTRG.119173"; transcript_id "MSTRG.119173.101"; exon_number "3";
chr22	StringTie	exon	50448233	50448444	1000	-	.	gene_id "MSTRG.119173"; transcript_id "MSTRG.119173.101"; exon_number "4";
chr22	StringTie	exon	50448543	50448650	1000	-	.	gene_id "MSTRG.119173"; transcript_id "MSTRG.119173.101"; exon_number "5";
chr22	StringTie	exon	50454512	50454742	1000	-	.	gene_id "MSTRG.119173"; transcript_id "MSTRG.119173.101"; exon_number "6";
chr22	StringTie	exon	50454814	50454944	1000	-	.	gene_id "MSTRG.119173"; transcript_id "MSTRG.119173.101"; exon_number "7";
chr22	StringTie	exon	50455016	50455142	1000	-	.	gene_id "MSTRG.119173"; transcript_id "MSTRG.119173.101"; exon_number "8";
chr22	StringTie	exon	50455224	50455409	1000	-	.	gene_id "MSTRG.119173"; transcript_id "MSTRG.119173.101"; exon_number "9";
chr22	StringTie	exon	50455481	50455582	1000	-	.	gene_id "MSTRG.119173"; transcript_id "MSTRG.119173.101"; exon_number "10";
chr22	StringTie	exon	50456216	50456395	1000	-	.	gene_id "MSTRG.119173"; transcript_id "MSTRG.119173.101"; exon_number "11";
chr22	StringTie	exon	50456492	50456673	1000	-	.	gene_id "MSTRG.119173"; transcript_id "MSTRG.119173.101"; exon_number "12";
chr22	StringTie	exon	50459255	50459666	1000	-	.	gene_id "MSTRG.119173"; transcript_id "MSTRG.119173.101"; exon_number "13";
chr22	StringTie	exon	50459952	50460159	1000	-	.	gene_id "MSTRG.119173"; transcript_id "MSTRG.119173.101"; exon_number "14";
chr22	StringTie	exon	50460272	50460408	1000	-	.	gene_id "MSTRG.119173"; transcript_id "MSTRG.119173.101"; exon_number "15";
chr22	StringTie	exon	50460534	50460712	1000	-	.	gene_id "MSTRG.119173"; transcript_id "MSTRG.119173.101"; exon_number "16";
chr22	StringTie	exon	50461159	50461286	1000	-	.	gene_id "MSTRG.119173"; transcript_id "MSTRG.119173.101"; exon_number "17";
chr22	StringTie	exon	50461523	50461718	1000	-	.	gene_id "MSTRG.119173"; transcript_id "MSTRG.119173.101"; exon_number "18";
chr22	StringTie	exon	50461796	50461869	1000	-	.	gene_id "MSTRG.119173"; transcript_id "MSTRG.119173.101"; exon_number "19";
chr22	StringTie	exon	50461947	50462119	1000	-	.	gene_id "MSTRG.119173"; transcript_id "MSTRG.119173.101"; exon_number "20";
chr22	StringTie	exon	50462205	50462473	1000	-	.	gene_id "MSTRG.119173"; transcript_id "MSTRG.119173.101"; exon_number "21";
chr22	StringTie	exon	50462559	50462717	1000	-	.	gene_id "MSTRG.119173"; transcript_id "MSTRG.119173.101"; exon_number "22";
chr22	StringTie	exon	50462870	50462938	1000	-	.	gene_id "MSTRG.119173"; transcript_id "MSTRG.119173.101"; exon_number "23";
chr22	StringTie	exon	50463283	50463432	1000	-	.	gene_id "MSTRG.119173"; transcript_id "MSTRG.119173.101"; exon_number "24";
chr22	StringTie	exon	50464329	50464441	1000	-	.	gene_id "MSTRG.119173"; transcript_id "MSTRG.119173.101"; exon_number "25";
chr22	StringTie	exon	50464534	50464738	1000	-	.	gene_id "MSTRG.119173"; transcript_id "MSTRG.119173.101"; exon_number "26";
chr22	StringTie	exon	50464819	50464917	1000	-	.	gene_id "MSTRG.119173"; transcript_id "MSTRG.119173.101"; exon_number "27";
chr22	StringTie	exon	50465001	50465129	1000	-	.	gene_id "MSTRG.119173"; transcript_id "MSTRG.119173.101"; exon_number "28";
chr22	StringTie	exon	50465215	50465328	1000	-	.	gene_id "MSTRG.119173"; transcript_id "MSTRG.119173.101"; exon_number "29";
chr22	StringTie	exon	50465763	50465840	1000	-	.	gene_id "MSTRG.119173"; transcript_id "MSTRG.119173.101"; exon_number "30";
chr22	StringTie	exon	50465961	50466074	1000	-	.	gene_id "MSTRG.119173"; transcript_id "MSTRG.119173.101"; exon_number "31";
chr22	StringTie	exon	50466150	50466258	1000	-	.	gene_id "MSTRG.119173"; transcript_id "MSTRG.119173.101"; exon_number "32";
chr22	StringTie	exon	50466350	50466482	1000	-	.	gene_id "MSTRG.119173"; transcript_id "MSTRG.119173.101"; exon_number "33";
chr22	StringTie	exon	50466605	50466710	1000	-	.	gene_id "MSTRG.119173"; transcript_id "MSTRG.119173.101"; exon_number "34";
chr22	StringTie	exon	50467338	50467448	1000	-	.	gene_id "MSTRG.119173"; transcript_id "MSTRG.119173.101"; exon_number "35";
chr22	StringTie	exon	50467532	50467690	1000	-	.	gene_id "MSTRG.119173"; transcript_id "MSTRG.119173.101"; exon_number "36";
chr22	StringTie	exon	50467786	50467923	1000	-	.	gene_id "MSTRG.119173"; transcript_id "MSTRG.119173.101"; exon_number "37";
chr22	StringTie	exon	50468376	50468461	1000	-	.	gene_id "MSTRG.119173"; transcript_id "MSTRG.119173.101"; exon_number "38";
chr22	StringTie	exon	50472501	50472526	1000	-	.	gene_id "MSTRG.119173"; transcript_id "MSTRG.119173.101"; exon_number "39";
chr22	StringTie	transcript	50444749	50485867	1000	-	.	gene_id "MSTRG.119173"; transcript_id "MSTRG.119173.102";
chr22	StringTie	exon	50444749	50444978	1000	-	.	gene_id "MSTRG.119173"; transcript_id "MSTRG.119173.102"; exon_number "1";
chr22	StringTie	exon	50445618	50447240	1000	-	.	gene_id "MSTRG.119173"; transcript_id "MSTRG.119173.102"; exon_number "2";
chr22	StringTie	exon	50447322	50447453	1000	-	.	gene_id "MSTRG.119173"; transcript_id "MSTRG.119173.102"; exon_number "3";
chr22	StringTie	exon	50447522	50447609	1000	-	.	gene_id "MSTRG.119173"; transcript_id "MSTRG.119173.102"; exon_number "4";
chr22	StringTie	exon	50448233	50448444	1000	-	.	gene_id "MSTRG.119173"; transcript_id "MSTRG.119173.102"; exon_number "5";
chr22	StringTie	exon	50448543	50448650	1000	-	.	gene_id "MSTRG.119173"; transcript_id "MSTRG.119173.102"; exon_number "6";
chr22	StringTie	exon	50454512	50454742	1000	-	.	gene_id "MSTRG.119173"; transcript_id "MSTRG.119173.102"; exon_number "7";
chr22	StringTie	exon	50454814	50454944	1000	-	.	gene_id "MSTRG.119173"; transcript_id "MSTRG.119173.102"; exon_number "8";
chr22	StringTie	exon	50455016	50455142	1000	-	.	gene_id "MSTRG.119173"; transcript_id "MSTRG.119173.102"; exon_number "9";
chr22	StringTie	exon	50455224	50455409	1000	-	.	gene_id "MSTRG.119173"; transcript_id "MSTRG.119173.102"; exon_number "10";
chr22	StringTie	exon	50455481	50455582	1000	-	.	gene_id "MSTRG.119173"; transcript_id "MSTRG.119173.102"; exon_number "11";
chr22	StringTie	exon	50456216	50456395	1000	-	.	gene_id "MSTRG.119173"; transcript_id "MSTRG.119173.102"; exon_number "12";
chr22	StringTie	exon	50456492	50456673	1000	-	.	gene_id "MSTRG.119173"; transcript_id "MSTRG.119173.102"; exon_number "13";
chr22	StringTie	exon	50457034	50457111	1000	-	.	gene_id "MSTRG.119173"; transcript_id "MSTRG.119173.102"; exon_number "14";
chr22	StringTie	exon	50459255	50459392	1000	-	.	gene_id "MSTRG.119173"; transcript_id "MSTRG.119173.102"; exon_number "15";
chr22	StringTie	exon	50459470	50459666	1000	-	.	gene_id "MSTRG.119173"; transcript_id "MSTRG.119173.102"; exon_number "16";
chr22	StringTie	exon	50459952	50460159	1000	-	.	gene_id "MSTRG.119173"; transcript_id "MSTRG.119173.102"; exon_number "17";
chr22	StringTie	exon	50460272	50460408	1000	-	.	gene_id "MSTRG.119173"; transcript_id "MSTRG.119173.102"; exon_number "18";
chr22	StringTie	exon	50460534	50460712	1000	-	.	gene_id "MSTRG.119173"; transcript_id "MSTRG.119173.102"; exon_number "19";
chr22	StringTie	exon	50461159	50461286	1000	-	.	gene_id "MSTRG.119173"; transcript_id "MSTRG.119173.102"; exon_number "20";
chr22	StringTie	exon	50461523	50461718	1000	-	.	gene_id "MSTRG.119173"; transcript_id "MSTRG.119173.102"; exon_number "21";
chr22	StringTie	exon	50461796	50461869	1000	-	.	gene_id "MSTRG.119173"; transcript_id "MSTRG.119173.102"; exon_number "22";
chr22	StringTie	exon	50461947	50462119	1000	-	.	gene_id "MSTRG.119173"; transcript_id "MSTRG.119173.102"; exon_number "23";
chr22	StringTie	exon	50462205	50462473	1000	-	.	gene_id "MSTRG.119173"; transcript_id "MSTRG.119173.102"; exon_number "24";
chr22	StringTie	exon	50462559	50462717	1000	-	.	gene_id "MSTRG.119173"; transcript_id "MSTRG.119173.102"; exon_number "25";
chr22	StringTie	exon	50462870	50462938	1000	-	.	gene_id "MSTRG.119173"; transcript_id "MSTRG.119173.102"; exon_number "26";
chr22	StringTie	exon	50463283	50463432	1000	-	.	gene_id "MSTRG.119173"; transcript_id "MSTRG.119173.102"; exon_number "27";
chr22	StringTie	exon	50464329	50464441	1000	-	.	gene_id "MSTRG.119173"; transcript_id "MSTRG.119173.102"; exon_number "28";
chr22	StringTie	exon	50464534	50464738	1000	-	.	gene_id "MSTRG.119173"; transcript_id "MSTRG.119173.102"; exon_number "29";
chr22	StringTie	exon	50464819	50464917	1000	-	.	gene_id "MSTRG.119173"; transcript_id "MSTRG.119173.102"; exon_number "30";
chr22	StringTie	exon	50465001	50465129	1000	-	.	gene_id "MSTRG.119173"; transcript_id "MSTRG.119173.102"; exon_number "31";
chr22	StringTie	exon	50465215	50465328	1000	-	.	gene_id "MSTRG.119173"; transcript_id "MSTRG.119173.102"; exon_number "32";
chr22	StringTie	exon	50465763	50465840	1000	-	.	gene_id "MSTRG.119173"; transcript_id "MSTRG.119173.102"; exon_number "33";
chr22	StringTie	exon	50465961	50466074	1000	-	.	gene_id "MSTRG.119173"; transcript_id "MSTRG.119173.102"; exon_number "34";
chr22	StringTie	exon	50466150	50466258	1000	-	.	gene_id "MSTRG.119173"; transcript_id "MSTRG.119173.102"; exon_number "35";
chr22	StringTie	exon	50466350	50466482	1000	-	.	gene_id "MSTRG.119173"; transcript_id "MSTRG.119173.102"; exon_number "36";
chr22	StringTie	exon	50466605	50466710	1000	-	.	gene_id "MSTRG.119173"; transcript_id "MSTRG.119173.102"; exon_number "37";
chr22	StringTie	exon	50467338	50467448	1000	-	.	gene_id "MSTRG.119173"; transcript_id "MSTRG.119173.102"; exon_number "38";
chr22	StringTie	exon	50467532	50467690	1000	-	.	gene_id "MSTRG.119173"; transcript_id "MSTRG.119173.102"; exon_number "39";
chr22	StringTie	exon	50467786	50467923	1000	-	.	gene_id "MSTRG.119173"; transcript_id "MSTRG.119173.102"; exon_number "40";
chr22	StringTie	exon	50468376	50468461	1000	-	.	gene_id "MSTRG.119173"; transcript_id "MSTRG.119173.102"; exon_number "41";
chr22	StringTie	exon	50480000	50480079	1000	-	.	gene_id "MSTRG.119173"; transcript_id "MSTRG.119173.102"; exon_number "42";
chr22	StringTie	exon	50480669	50481011	1000	-	.	gene_id "MSTRG.119173"; transcript_id "MSTRG.119173.102"; exon_number "43";
chr22	StringTie	exon	50483793	50483879	1000	-	.	gene_id "MSTRG.119173"; transcript_id "MSTRG.119173.102"; exon_number "44";
chr22	StringTie	exon	50484210	50484350	1000	-	.	gene_id "MSTRG.119173"; transcript_id "MSTRG.119173.102"; exon_number "45";
chr22	StringTie	exon	50485731	50485867	1000	-	.	gene_id "MSTRG.119173"; transcript_id "MSTRG.119173.102"; exon_number "46";
chr22	StringTie	transcript	50444758	50474925	1000	-	.	gene_id "MSTRG.119173"; transcript_id "MSTRG.119173.103";
chr22	StringTie	exon	50444758	50447240	1000	-	.	gene_id "MSTRG.119173"; transcript_id "MSTRG.119173.103"; exon_number "1";
chr22	StringTie	exon	50447322	50447453	1000	-	.	gene_id "MSTRG.119173"; transcript_id "MSTRG.119173.103"; exon_number "2";
chr22	StringTie	exon	50447522	50447609	1000	-	.	gene_id "MSTRG.119173"; transcript_id "MSTRG.119173.103"; exon_number "3";
chr22	StringTie	exon	50448233	50448444	1000	-	.	gene_id "MSTRG.119173"; transcript_id "MSTRG.119173.103"; exon_number "4";
chr22	StringTie	exon	50448543	50448650	1000	-	.	gene_id "MSTRG.119173"; transcript_id "MSTRG.119173.103"; exon_number "5";
chr22	StringTie	exon	50454512	50454742	1000	-	.	gene_id "MSTRG.119173"; transcript_id "MSTRG.119173.103"; exon_number "6";
chr22	StringTie	exon	50454814	50454944	1000	-	.	gene_id "MSTRG.119173"; transcript_id "MSTRG.119173.103"; exon_number "7";
chr22	StringTie	exon	50455016	50455142	1000	-	.	gene_id "MSTRG.119173"; transcript_id "MSTRG.119173.103"; exon_number "8";
chr22	StringTie	exon	50455224	50455409	1000	-	.	gene_id "MSTRG.119173"; transcript_id "MSTRG.119173.103"; exon_number "9";
chr22	StringTie	exon	50455481	50455582	1000	-	.	gene_id "MSTRG.119173"; transcript_id "MSTRG.119173.103"; exon_number "10";
chr22	StringTie	exon	50456216	50456395	1000	-	.	gene_id "MSTRG.119173"; transcript_id "MSTRG.119173.103"; exon_number "11";
chr22	StringTie	exon	50456492	50456673	1000	-	.	gene_id "MSTRG.119173"; transcript_id "MSTRG.119173.103"; exon_number "12";
chr22	StringTie	exon	50459255	50459392	1000	-	.	gene_id "MSTRG.119173"; transcript_id "MSTRG.119173.103"; exon_number "13";
chr22	StringTie	exon	50459470	50459666	1000	-	.	gene_id "MSTRG.119173"; transcript_id "MSTRG.119173.103"; exon_number "14";
chr22	StringTie	exon	50459952	50460159	1000	-	.	gene_id "MSTRG.119173"; transcript_id "MSTRG.119173.103"; exon_number "15";
chr22	StringTie	exon	50460272	50460408	1000	-	.	gene_id "MSTRG.119173"; transcript_id "MSTRG.119173.103"; exon_number "16";
chr22	StringTie	exon	50460534	50460712	1000	-	.	gene_id "MSTRG.119173"; transcript_id "MSTRG.119173.103"; exon_number "17";
chr22	StringTie	exon	50461159	50461286	1000	-	.	gene_id "MSTRG.119173"; transcript_id "MSTRG.119173.103"; exon_number "18";
chr22	StringTie	exon	50461523	50461718	1000	-	.	gene_id "MSTRG.119173"; transcript_id "MSTRG.119173.103"; exon_number "19";
chr22	StringTie	exon	50461796	50461869	1000	-	.	gene_id "MSTRG.119173"; transcript_id "MSTRG.119173.103"; exon_number "20";
chr22	StringTie	exon	50461947	50462119	1000	-	.	gene_id "MSTRG.119173"; transcript_id "MSTRG.119173.103"; exon_number "21";
chr22	StringTie	exon	50462205	50462473	1000	-	.	gene_id "MSTRG.119173"; transcript_id "MSTRG.119173.103"; exon_number "22";
chr22	StringTie	exon	50462559	50462717	1000	-	.	gene_id "MSTRG.119173"; transcript_id "MSTRG.119173.103"; exon_number "23";
chr22	StringTie	exon	50462870	50462938	1000	-	.	gene_id "MSTRG.119173"; transcript_id "MSTRG.119173.103"; exon_number "24";
chr22	StringTie	exon	50463283	50463432	1000	-	.	gene_id "MSTRG.119173"; transcript_id "MSTRG.119173.103"; exon_number "25";
chr22	StringTie	exon	50464329	50464441	1000	-	.	gene_id "MSTRG.119173"; transcript_id "MSTRG.119173.103"; exon_number "26";
chr22	StringTie	exon	50464534	50464738	1000	-	.	gene_id "MSTRG.119173"; transcript_id "MSTRG.119173.103"; exon_number "27";
chr22	StringTie	exon	50464819	50464917	1000	-	.	gene_id "MSTRG.119173"; transcript_id "MSTRG.119173.103"; exon_number "28";
chr22	StringTie	exon	50465001	50465129	1000	-	.	gene_id "MSTRG.119173"; transcript_id "MSTRG.119173.103"; exon_number "29";
chr22	StringTie	exon	50465215	50465328	1000	-	.	gene_id "MSTRG.119173"; transcript_id "MSTRG.119173.103"; exon_number "30";
chr22	StringTie	exon	50465763	50465840	1000	-	.	gene_id "MSTRG.119173"; transcript_id "MSTRG.119173.103"; exon_number "31";
chr22	StringTie	exon	50465961	50466074	1000	-	.	gene_id "MSTRG.119173"; transcript_id "MSTRG.119173.103"; exon_number "32";
chr22	StringTie	exon	50466150	50466258	1000	-	.	gene_id "MSTRG.119173"; transcript_id "MSTRG.119173.103"; exon_number "33";
chr22	StringTie	exon	50466350	50466482	1000	-	.	gene_id "MSTRG.119173"; transcript_id "MSTRG.119173.103"; exon_number "34";
chr22	StringTie	exon	50466605	50466710	1000	-	.	gene_id "MSTRG.119173"; transcript_id "MSTRG.119173.103"; exon_number "35";
chr22	StringTie	exon	50467338	50467448	1000	-	.	gene_id "MSTRG.119173"; transcript_id "MSTRG.119173.103"; exon_number "36";
chr22	StringTie	exon	50467541	50467690	1000	-	.	gene_id "MSTRG.119173"; transcript_id "MSTRG.119173.103"; exon_number "37";
chr22	StringTie	exon	50467786	50467923	1000	-	.	gene_id "MSTRG.119173"; transcript_id "MSTRG.119173.103"; exon_number "38";
chr22	StringTie	exon	50468376	50468461	1000	-	.	gene_id "MSTRG.119173"; transcript_id "MSTRG.119173.103"; exon_number "39";
chr22	StringTie	exon	50474786	50474925	1000	-	.	gene_id "MSTRG.119173"; transcript_id "MSTRG.119173.103"; exon_number "40";
chr22	StringTie	transcript	50444759	50474854	1000	-	.	gene_id "MSTRG.119173"; transcript_id "MSTRG.119173.104";
chr22	StringTie	exon	50444759	50447240	1000	-	.	gene_id "MSTRG.119173"; transcript_id "MSTRG.119173.104"; exon_number "1";
chr22	StringTie	exon	50447322	50447453	1000	-	.	gene_id "MSTRG.119173"; transcript_id "MSTRG.119173.104"; exon_number "2";
chr22	StringTie	exon	50447522	50447609	1000	-	.	gene_id "MSTRG.119173"; transcript_id "MSTRG.119173.104"; exon_number "3";
chr22	StringTie	exon	50448233	50448444	1000	-	.	gene_id "MSTRG.119173"; transcript_id "MSTRG.119173.104"; exon_number "4";
chr22	StringTie	exon	50448543	50448650	1000	-	.	gene_id "MSTRG.119173"; transcript_id "MSTRG.119173.104"; exon_number "5";
chr22	StringTie	exon	50454512	50454742	1000	-	.	gene_id "MSTRG.119173"; transcript_id "MSTRG.119173.104"; exon_number "6";
chr22	StringTie	exon	50454814	50454944	1000	-	.	gene_id "MSTRG.119173"; transcript_id "MSTRG.119173.104"; exon_number "7";
chr22	StringTie	exon	50455016	50455130	1000	-	.	gene_id "MSTRG.119173"; transcript_id "MSTRG.119173.104"; exon_number "8";
chr22	StringTie	exon	50455224	50455409	1000	-	.	gene_id "MSTRG.119173"; transcript_id "MSTRG.119173.104"; exon_number "9";
chr22	StringTie	exon	50455481	50455582	1000	-	.	gene_id "MSTRG.119173"; transcript_id "MSTRG.119173.104"; exon_number "10";
chr22	StringTie	exon	50456216	50456395	1000	-	.	gene_id "MSTRG.119173"; transcript_id "MSTRG.119173.104"; exon_number "11";
chr22	StringTie	exon	50456492	50456673	1000	-	.	gene_id "MSTRG.119173"; transcript_id "MSTRG.119173.104"; exon_number "12";
chr22	StringTie	exon	50457034	50457111	1000	-	.	gene_id "MSTRG.119173"; transcript_id "MSTRG.119173.104"; exon_number "13";
chr22	StringTie	exon	50459255	50459392	1000	-	.	gene_id "MSTRG.119173"; transcript_id "MSTRG.119173.104"; exon_number "14";
chr22	StringTie	exon	50459470	50459666	1000	-	.	gene_id "MSTRG.119173"; transcript_id "MSTRG.119173.104"; exon_number "15";
chr22	StringTie	exon	50459952	50460159	1000	-	.	gene_id "MSTRG.119173"; transcript_id "MSTRG.119173.104"; exon_number "16";
chr22	StringTie	exon	50460272	50460408	1000	-	.	gene_id "MSTRG.119173"; transcript_id "MSTRG.119173.104"; exon_number "17";
chr22	StringTie	exon	50460534	50460712	1000	-	.	gene_id "MSTRG.119173"; transcript_id "MSTRG.119173.104"; exon_number "18";
chr22	StringTie	exon	50461159	50461286	1000	-	.	gene_id "MSTRG.119173"; transcript_id "MSTRG.119173.104"; exon_number "19";
chr22	StringTie	exon	50461523	50461718	1000	-	.	gene_id "MSTRG.119173"; transcript_id "MSTRG.119173.104"; exon_number "20";
chr22	StringTie	exon	50461796	50461869	1000	-	.	gene_id "MSTRG.119173"; transcript_id "MSTRG.119173.104"; exon_number "21";
chr22	StringTie	exon	50461947	50462119	1000	-	.	gene_id "MSTRG.119173"; transcript_id "MSTRG.119173.104"; exon_number "22";
chr22	StringTie	exon	50462205	50462473	1000	-	.	gene_id "MSTRG.119173"; transcript_id "MSTRG.119173.104"; exon_number "23";
chr22	StringTie	exon	50462559	50462717	1000	-	.	gene_id "MSTRG.119173"; transcript_id "MSTRG.119173.104"; exon_number "24";
chr22	StringTie	exon	50462870	50462938	1000	-	.	gene_id "MSTRG.119173"; transcript_id "MSTRG.119173.104"; exon_number "25";
chr22	StringTie	exon	50463283	50463432	1000	-	.	gene_id "MSTRG.119173"; transcript_id "MSTRG.119173.104"; exon_number "26";
chr22	StringTie	exon	50464329	50464441	1000	-	.	gene_id "MSTRG.119173"; transcript_id "MSTRG.119173.104"; exon_number "27";
chr22	StringTie	exon	50464534	50464738	1000	-	.	gene_id "MSTRG.119173"; transcript_id "MSTRG.119173.104"; exon_number "28";
chr22	StringTie	exon	50464819	50464917	1000	-	.	gene_id "MSTRG.119173"; transcript_id "MSTRG.119173.104"; exon_number "29";
chr22	StringTie	exon	50465001	50465129	1000	-	.	gene_id "MSTRG.119173"; transcript_id "MSTRG.119173.104"; exon_number "30";
chr22	StringTie	exon	50465215	50465328	1000	-	.	gene_id "MSTRG.119173"; transcript_id "MSTRG.119173.104"; exon_number "31";
chr22	StringTie	exon	50465763	50465840	1000	-	.	gene_id "MSTRG.119173"; transcript_id "MSTRG.119173.104"; exon_number "32";
chr22	StringTie	exon	50465961	50466074	1000	-	.	gene_id "MSTRG.119173"; transcript_id "MSTRG.119173.104"; exon_number "33";
chr22	StringTie	exon	50466150	50466258	1000	-	.	gene_id "MSTRG.119173"; transcript_id "MSTRG.119173.104"; exon_number "34";
chr22	StringTie	exon	50466350	50466482	1000	-	.	gene_id "MSTRG.119173"; transcript_id "MSTRG.119173.104"; exon_number "35";
chr22	StringTie	exon	50466605	50466710	1000	-	.	gene_id "MSTRG.119173"; transcript_id "MSTRG.119173.104"; exon_number "36";
chr22	StringTie	exon	50467338	50467448	1000	-	.	gene_id "MSTRG.119173"; transcript_id "MSTRG.119173.104"; exon_number "37";
chr22	StringTie	exon	50467541	50467611	1000	-	.	gene_id "MSTRG.119173"; transcript_id "MSTRG.119173.104"; exon_number "38";
chr22	StringTie	exon	50467786	50467923	1000	-	.	gene_id "MSTRG.119173"; transcript_id "MSTRG.119173.104"; exon_number "39";
chr22	StringTie	exon	50468376	50468461	1000	-	.	gene_id "MSTRG.119173"; transcript_id "MSTRG.119173.104"; exon_number "40";
chr22	StringTie	exon	50474786	50474854	1000	-	.	gene_id "MSTRG.119173"; transcript_id "MSTRG.119173.104"; exon_number "41";
chr22	StringTie	transcript	50444759	50491207	1000	-	.	gene_id "MSTRG.119173"; transcript_id "MSTRG.119173.105";
chr22	StringTie	exon	50444759	50447240	1000	-	.	gene_id "MSTRG.119173"; transcript_id "MSTRG.119173.105"; exon_number "1";
chr22	StringTie	exon	50447322	50447453	1000	-	.	gene_id "MSTRG.119173"; transcript_id "MSTRG.119173.105"; exon_number "2";
chr22	StringTie	exon	50447522	50447609	1000	-	.	gene_id "MSTRG.119173"; transcript_id "MSTRG.119173.105"; exon_number "3";
chr22	StringTie	exon	50448233	50448444	1000	-	.	gene_id "MSTRG.119173"; transcript_id "MSTRG.119173.105"; exon_number "4";
chr22	StringTie	exon	50448543	50448650	1000	-	.	gene_id "MSTRG.119173"; transcript_id "MSTRG.119173.105"; exon_number "5";
chr22	StringTie	exon	50454512	50454742	1000	-	.	gene_id "MSTRG.119173"; transcript_id "MSTRG.119173.105"; exon_number "6";
chr22	StringTie	exon	50454814	50454944	1000	-	.	gene_id "MSTRG.119173"; transcript_id "MSTRG.119173.105"; exon_number "7";
chr22	StringTie	exon	50455016	50455142	1000	-	.	gene_id "MSTRG.119173"; transcript_id "MSTRG.119173.105"; exon_number "8";
chr22	StringTie	exon	50455224	50455409	1000	-	.	gene_id "MSTRG.119173"; transcript_id "MSTRG.119173.105"; exon_number "9";
chr22	StringTie	exon	50455481	50455582	1000	-	.	gene_id "MSTRG.119173"; transcript_id "MSTRG.119173.105"; exon_number "10";
chr22	StringTie	exon	50456216	50456395	1000	-	.	gene_id "MSTRG.119173"; transcript_id "MSTRG.119173.105"; exon_number "11";
chr22	StringTie	exon	50456492	50456673	1000	-	.	gene_id "MSTRG.119173"; transcript_id "MSTRG.119173.105"; exon_number "12";
chr22	StringTie	exon	50457034	50457111	1000	-	.	gene_id "MSTRG.119173"; transcript_id "MSTRG.119173.105"; exon_number "13";
chr22	StringTie	exon	50459255	50459392	1000	-	.	gene_id "MSTRG.119173"; transcript_id "MSTRG.119173.105"; exon_number "14";
chr22	StringTie	exon	50459470	50459666	1000	-	.	gene_id "MSTRG.119173"; transcript_id "MSTRG.119173.105"; exon_number "15";
chr22	StringTie	exon	50459952	50460159	1000	-	.	gene_id "MSTRG.119173"; transcript_id "MSTRG.119173.105"; exon_number "16";
chr22	StringTie	exon	50460272	50460408	1000	-	.	gene_id "MSTRG.119173"; transcript_id "MSTRG.119173.105"; exon_number "17";
chr22	StringTie	exon	50460534	50460712	1000	-	.	gene_id "MSTRG.119173"; transcript_id "MSTRG.119173.105"; exon_number "18";
chr22	StringTie	exon	50461159	50461286	1000	-	.	gene_id "MSTRG.119173"; transcript_id "MSTRG.119173.105"; exon_number "19";
chr22	StringTie	exon	50461523	50461718	1000	-	.	gene_id "MSTRG.119173"; transcript_id "MSTRG.119173.105"; exon_number "20";
chr22	StringTie	exon	50461796	50461869	1000	-	.	gene_id "MSTRG.119173"; transcript_id "MSTRG.119173.105"; exon_number "21";
chr22	StringTie	exon	50461947	50462119	1000	-	.	gene_id "MSTRG.119173"; transcript_id "MSTRG.119173.105"; exon_number "22";
chr22	StringTie	exon	50462205	50462473	1000	-	.	gene_id "MSTRG.119173"; transcript_id "MSTRG.119173.105"; exon_number "23";
chr22	StringTie	exon	50462559	50462717	1000	-	.	gene_id "MSTRG.119173"; transcript_id "MSTRG.119173.105"; exon_number "24";
chr22	StringTie	exon	50462870	50462938	1000	-	.	gene_id "MSTRG.119173"; transcript_id "MSTRG.119173.105"; exon_number "25";
chr22	StringTie	exon	50463283	50463432	1000	-	.	gene_id "MSTRG.119173"; transcript_id "MSTRG.119173.105"; exon_number "26";
chr22	StringTie	exon	50464329	50464441	1000	-	.	gene_id "MSTRG.119173"; transcript_id "MSTRG.119173.105"; exon_number "27";
chr22	StringTie	exon	50464534	50464738	1000	-	.	gene_id "MSTRG.119173"; transcript_id "MSTRG.119173.105"; exon_number "28";
chr22	StringTie	exon	50464819	50464917	1000	-	.	gene_id "MSTRG.119173"; transcript_id "MSTRG.119173.105"; exon_number "29";
chr22	StringTie	exon	50465001	50465129	1000	-	.	gene_id "MSTRG.119173"; transcript_id "MSTRG.119173.105"; exon_number "30";
chr22	StringTie	exon	50465215	50465328	1000	-	.	gene_id "MSTRG.119173"; transcript_id "MSTRG.119173.105"; exon_number "31";
chr22	StringTie	exon	50465763	50465840	1000	-	.	gene_id "MSTRG.119173"; transcript_id "MSTRG.119173.105"; exon_number "32";
chr22	StringTie	exon	50465961	50466074	1000	-	.	gene_id "MSTRG.119173"; transcript_id "MSTRG.119173.105"; exon_number "33";
chr22	StringTie	exon	50466150	50466258	1000	-	.	gene_id "MSTRG.119173"; transcript_id "MSTRG.119173.105"; exon_number "34";
chr22	StringTie	exon	50466350	50466482	1000	-	.	gene_id "MSTRG.119173"; transcript_id "MSTRG.119173.105"; exon_number "35";
chr22	StringTie	exon	50466605	50466710	1000	-	.	gene_id "MSTRG.119173"; transcript_id "MSTRG.119173.105"; exon_number "36";
chr22	StringTie	exon	50467338	50467443	1000	-	.	gene_id "MSTRG.119173"; transcript_id "MSTRG.119173.105"; exon_number "37";
chr22	StringTie	exon	50467532	50467690	1000	-	.	gene_id "MSTRG.119173"; transcript_id "MSTRG.119173.105"; exon_number "38";
chr22	StringTie	exon	50467786	50467923	1000	-	.	gene_id "MSTRG.119173"; transcript_id "MSTRG.119173.105"; exon_number "39";
chr22	StringTie	exon	50468376	50468461	1000	-	.	gene_id "MSTRG.119173"; transcript_id "MSTRG.119173.105"; exon_number "40";
chr22	StringTie	exon	50480000	50480079	1000	-	.	gene_id "MSTRG.119173"; transcript_id "MSTRG.119173.105"; exon_number "41";
chr22	StringTie	exon	50483793	50483879	1000	-	.	gene_id "MSTRG.119173"; transcript_id "MSTRG.119173.105"; exon_number "42";
chr22	StringTie	exon	50484210	50484350	1000	-	.	gene_id "MSTRG.119173"; transcript_id "MSTRG.119173.105"; exon_number "43";
chr22	StringTie	exon	50490920	50491207	1000	-	.	gene_id "MSTRG.119173"; transcript_id "MSTRG.119173.105"; exon_number "44";
chr22	StringTie	transcript	50444765	50474956	1000	-	.	gene_id "MSTRG.119173"; transcript_id "MSTRG.119173.106";
chr22	StringTie	exon	50444765	50447240	1000	-	.	gene_id "MSTRG.119173"; transcript_id "MSTRG.119173.106"; exon_number "1";
chr22	StringTie	exon	50447322	50447453	1000	-	.	gene_id "MSTRG.119173"; transcript_id "MSTRG.119173.106"; exon_number "2";
chr22	StringTie	exon	50447522	50447609	1000	-	.	gene_id "MSTRG.119173"; transcript_id "MSTRG.119173.106"; exon_number "3";
chr22	StringTie	exon	50448233	50448444	1000	-	.	gene_id "MSTRG.119173"; transcript_id "MSTRG.119173.106"; exon_number "4";
chr22	StringTie	exon	50448543	50448650	1000	-	.	gene_id "MSTRG.119173"; transcript_id "MSTRG.119173.106"; exon_number "5";
chr22	StringTie	exon	50454512	50454742	1000	-	.	gene_id "MSTRG.119173"; transcript_id "MSTRG.119173.106"; exon_number "6";
chr22	StringTie	exon	50454814	50454944	1000	-	.	gene_id "MSTRG.119173"; transcript_id "MSTRG.119173.106"; exon_number "7";
chr22	StringTie	exon	50455016	50455142	1000	-	.	gene_id "MSTRG.119173"; transcript_id "MSTRG.119173.106"; exon_number "8";
chr22	StringTie	exon	50455224	50455409	1000	-	.	gene_id "MSTRG.119173"; transcript_id "MSTRG.119173.106"; exon_number "9";
chr22	StringTie	exon	50455481	50455582	1000	-	.	gene_id "MSTRG.119173"; transcript_id "MSTRG.119173.106"; exon_number "10";
chr22	StringTie	exon	50456216	50456395	1000	-	.	gene_id "MSTRG.119173"; transcript_id "MSTRG.119173.106"; exon_number "11";
chr22	StringTie	exon	50456492	50456673	1000	-	.	gene_id "MSTRG.119173"; transcript_id "MSTRG.119173.106"; exon_number "12";
chr22	StringTie	exon	50457034	50457111	1000	-	.	gene_id "MSTRG.119173"; transcript_id "MSTRG.119173.106"; exon_number "13";
chr22	StringTie	exon	50459255	50459410	1000	-	.	gene_id "MSTRG.119173"; transcript_id "MSTRG.119173.106"; exon_number "14";
chr22	StringTie	exon	50459470	50459666	1000	-	.	gene_id "MSTRG.119173"; transcript_id "MSTRG.119173.106"; exon_number "15";
chr22	StringTie	exon	50459952	50460159	1000	-	.	gene_id "MSTRG.119173"; transcript_id "MSTRG.119173.106"; exon_number "16";
chr22	StringTie	exon	50460272	50460408	1000	-	.	gene_id "MSTRG.119173"; transcript_id "MSTRG.119173.106"; exon_number "17";
chr22	StringTie	exon	50460534	50460712	1000	-	.	gene_id "MSTRG.119173"; transcript_id "MSTRG.119173.106"; exon_number "18";
chr22	StringTie	exon	50461159	50461286	1000	-	.	gene_id "MSTRG.119173"; transcript_id "MSTRG.119173.106"; exon_number "19";
chr22	StringTie	exon	50461523	50461718	1000	-	.	gene_id "MSTRG.119173"; transcript_id "MSTRG.119173.106"; exon_number "20";
chr22	StringTie	exon	50461796	50461869	1000	-	.	gene_id "MSTRG.119173"; transcript_id "MSTRG.119173.106"; exon_number "21";
chr22	StringTie	exon	50461947	50462119	1000	-	.	gene_id "MSTRG.119173"; transcript_id "MSTRG.119173.106"; exon_number "22";
chr22	StringTie	exon	50462205	50462473	1000	-	.	gene_id "MSTRG.119173"; transcript_id "MSTRG.119173.106"; exon_number "23";
chr22	StringTie	exon	50462559	50462717	1000	-	.	gene_id "MSTRG.119173"; transcript_id "MSTRG.119173.106"; exon_number "24";
chr22	StringTie	exon	50462870	50462938	1000	-	.	gene_id "MSTRG.119173"; transcript_id "MSTRG.119173.106"; exon_number "25";
chr22	StringTie	exon	50463283	50463432	1000	-	.	gene_id "MSTRG.119173"; transcript_id "MSTRG.119173.106"; exon_number "26";
chr22	StringTie	exon	50464329	50464441	1000	-	.	gene_id "MSTRG.119173"; transcript_id "MSTRG.119173.106"; exon_number "27";
chr22	StringTie	exon	50464534	50464738	1000	-	.	gene_id "MSTRG.119173"; transcript_id "MSTRG.119173.106"; exon_number "28";
chr22	StringTie	exon	50464819	50464917	1000	-	.	gene_id "MSTRG.119173"; transcript_id "MSTRG.119173.106"; exon_number "29";
chr22	StringTie	exon	50465001	50465129	1000	-	.	gene_id "MSTRG.119173"; transcript_id "MSTRG.119173.106"; exon_number "30";
chr22	StringTie	exon	50465215	50465328	1000	-	.	gene_id "MSTRG.119173"; transcript_id "MSTRG.119173.106"; exon_number "31";
chr22	StringTie	exon	50465763	50465840	1000	-	.	gene_id "MSTRG.119173"; transcript_id "MSTRG.119173.106"; exon_number "32";
chr22	StringTie	exon	50465961	50466074	1000	-	.	gene_id "MSTRG.119173"; transcript_id "MSTRG.119173.106"; exon_number "33";
chr22	StringTie	exon	50466150	50466258	1000	-	.	gene_id "MSTRG.119173"; transcript_id "MSTRG.119173.106"; exon_number "34";
chr22	StringTie	exon	50466350	50466482	1000	-	.	gene_id "MSTRG.119173"; transcript_id "MSTRG.119173.106"; exon_number "35";
chr22	StringTie	exon	50466605	50466710	1000	-	.	gene_id "MSTRG.119173"; transcript_id "MSTRG.119173.106"; exon_number "36";
chr22	StringTie	exon	50467338	50467448	1000	-	.	gene_id "MSTRG.119173"; transcript_id "MSTRG.119173.106"; exon_number "37";
chr22	StringTie	exon	50467541	50467690	1000	-	.	gene_id "MSTRG.119173"; transcript_id "MSTRG.119173.106"; exon_number "38";
chr22	StringTie	exon	50467786	50467923	1000	-	.	gene_id "MSTRG.119173"; transcript_id "MSTRG.119173.106"; exon_number "39";
chr22	StringTie	exon	50468376	50468461	1000	-	.	gene_id "MSTRG.119173"; transcript_id "MSTRG.119173.106"; exon_number "40";
chr22	StringTie	exon	50474786	50474956	1000	-	.	gene_id "MSTRG.119173"; transcript_id "MSTRG.119173.106"; exon_number "41";
chr22	StringTie	transcript	50444770	50474991	1000	-	.	gene_id "MSTRG.119173"; transcript_id "MSTRG.119173.107";
chr22	StringTie	exon	50444770	50444978	1000	-	.	gene_id "MSTRG.119173"; transcript_id "MSTRG.119173.107"; exon_number "1";
chr22	StringTie	exon	50445618	50447240	1000	-	.	gene_id "MSTRG.119173"; transcript_id "MSTRG.119173.107"; exon_number "2";
chr22	StringTie	exon	50447322	50447453	1000	-	.	gene_id "MSTRG.119173"; transcript_id "MSTRG.119173.107"; exon_number "3";
chr22	StringTie	exon	50447522	50447609	1000	-	.	gene_id "MSTRG.119173"; transcript_id "MSTRG.119173.107"; exon_number "4";
chr22	StringTie	exon	50448233	50448444	1000	-	.	gene_id "MSTRG.119173"; transcript_id "MSTRG.119173.107"; exon_number "5";
chr22	StringTie	exon	50448543	50448650	1000	-	.	gene_id "MSTRG.119173"; transcript_id "MSTRG.119173.107"; exon_number "6";
chr22	StringTie	exon	50454512	50454742	1000	-	.	gene_id "MSTRG.119173"; transcript_id "MSTRG.119173.107"; exon_number "7";
chr22	StringTie	exon	50454814	50454944	1000	-	.	gene_id "MSTRG.119173"; transcript_id "MSTRG.119173.107"; exon_number "8";
chr22	StringTie	exon	50455016	50455142	1000	-	.	gene_id "MSTRG.119173"; transcript_id "MSTRG.119173.107"; exon_number "9";
chr22	StringTie	exon	50455224	50455409	1000	-	.	gene_id "MSTRG.119173"; transcript_id "MSTRG.119173.107"; exon_number "10";
chr22	StringTie	exon	50455481	50455582	1000	-	.	gene_id "MSTRG.119173"; transcript_id "MSTRG.119173.107"; exon_number "11";
chr22	StringTie	exon	50456216	50456395	1000	-	.	gene_id "MSTRG.119173"; transcript_id "MSTRG.119173.107"; exon_number "12";
chr22	StringTie	exon	50456492	50456673	1000	-	.	gene_id "MSTRG.119173"; transcript_id "MSTRG.119173.107"; exon_number "13";
chr22	StringTie	exon	50457034	50457111	1000	-	.	gene_id "MSTRG.119173"; transcript_id "MSTRG.119173.107"; exon_number "14";
chr22	StringTie	exon	50459255	50459392	1000	-	.	gene_id "MSTRG.119173"; transcript_id "MSTRG.119173.107"; exon_number "15";
chr22	StringTie	exon	50459470	50459666	1000	-	.	gene_id "MSTRG.119173"; transcript_id "MSTRG.119173.107"; exon_number "16";
chr22	StringTie	exon	50459952	50460159	1000	-	.	gene_id "MSTRG.119173"; transcript_id "MSTRG.119173.107"; exon_number "17";
chr22	StringTie	exon	50460272	50460408	1000	-	.	gene_id "MSTRG.119173"; transcript_id "MSTRG.119173.107"; exon_number "18";
chr22	StringTie	exon	50460534	50460712	1000	-	.	gene_id "MSTRG.119173"; transcript_id "MSTRG.119173.107"; exon_number "19";
chr22	StringTie	exon	50461159	50461286	1000	-	.	gene_id "MSTRG.119173"; transcript_id "MSTRG.119173.107"; exon_number "20";
chr22	StringTie	exon	50461523	50461718	1000	-	.	gene_id "MSTRG.119173"; transcript_id "MSTRG.119173.107"; exon_number "21";
chr22	StringTie	exon	50461796	50461869	1000	-	.	gene_id "MSTRG.119173"; transcript_id "MSTRG.119173.107"; exon_number "22";
chr22	StringTie	exon	50461947	50462119	1000	-	.	gene_id "MSTRG.119173"; transcript_id "MSTRG.119173.107"; exon_number "23";
chr22	StringTie	exon	50462205	50462473	1000	-	.	gene_id "MSTRG.119173"; transcript_id "MSTRG.119173.107"; exon_number "24";
chr22	StringTie	exon	50462559	50462717	1000	-	.	gene_id "MSTRG.119173"; transcript_id "MSTRG.119173.107"; exon_number "25";
chr22	StringTie	exon	50462870	50462938	1000	-	.	gene_id "MSTRG.119173"; transcript_id "MSTRG.119173.107"; exon_number "26";
chr22	StringTie	exon	50463283	50463432	1000	-	.	gene_id "MSTRG.119173"; transcript_id "MSTRG.119173.107"; exon_number "27";
chr22	StringTie	exon	50464329	50464441	1000	-	.	gene_id "MSTRG.119173"; transcript_id "MSTRG.119173.107"; exon_number "28";
chr22	StringTie	exon	50464534	50464738	1000	-	.	gene_id "MSTRG.119173"; transcript_id "MSTRG.119173.107"; exon_number "29";
chr22	StringTie	exon	50464819	50464917	1000	-	.	gene_id "MSTRG.119173"; transcript_id "MSTRG.119173.107"; exon_number "30";
chr22	StringTie	exon	50465001	50465129	1000	-	.	gene_id "MSTRG.119173"; transcript_id "MSTRG.119173.107"; exon_number "31";
chr22	StringTie	exon	50465215	50465328	1000	-	.	gene_id "MSTRG.119173"; transcript_id "MSTRG.119173.107"; exon_number "32";
chr22	StringTie	exon	50465763	50465840	1000	-	.	gene_id "MSTRG.119173"; transcript_id "MSTRG.119173.107"; exon_number "33";
chr22	StringTie	exon	50465961	50466074	1000	-	.	gene_id "MSTRG.119173"; transcript_id "MSTRG.119173.107"; exon_number "34";
chr22	StringTie	exon	50466150	50466258	1000	-	.	gene_id "MSTRG.119173"; transcript_id "MSTRG.119173.107"; exon_number "35";
chr22	StringTie	exon	50466350	50466482	1000	-	.	gene_id "MSTRG.119173"; transcript_id "MSTRG.119173.107"; exon_number "36";
chr22	StringTie	exon	50466605	50466710	1000	-	.	gene_id "MSTRG.119173"; transcript_id "MSTRG.119173.107"; exon_number "37";
chr22	StringTie	exon	50467338	50467448	1000	-	.	gene_id "MSTRG.119173"; transcript_id "MSTRG.119173.107"; exon_number "38";
chr22	StringTie	exon	50467532	50467693	1000	-	.	gene_id "MSTRG.119173"; transcript_id "MSTRG.119173.107"; exon_number "39";
chr22	StringTie	exon	50467786	50467923	1000	-	.	gene_id "MSTRG.119173"; transcript_id "MSTRG.119173.107"; exon_number "40";
chr22	StringTie	exon	50468376	50468461	1000	-	.	gene_id "MSTRG.119173"; transcript_id "MSTRG.119173.107"; exon_number "41";
chr22	StringTie	exon	50474786	50474991	1000	-	.	gene_id "MSTRG.119173"; transcript_id "MSTRG.119173.107"; exon_number "42";
chr22	StringTie	transcript	50444778	50480081	1000	-	.	gene_id "MSTRG.119173"; transcript_id "MSTRG.119173.108";
chr22	StringTie	exon	50444778	50447240	1000	-	.	gene_id "MSTRG.119173"; transcript_id "MSTRG.119173.108"; exon_number "1";
chr22	StringTie	exon	50447322	50447453	1000	-	.	gene_id "MSTRG.119173"; transcript_id "MSTRG.119173.108"; exon_number "2";
chr22	StringTie	exon	50447522	50447609	1000	-	.	gene_id "MSTRG.119173"; transcript_id "MSTRG.119173.108"; exon_number "3";
chr22	StringTie	exon	50448233	50448444	1000	-	.	gene_id "MSTRG.119173"; transcript_id "MSTRG.119173.108"; exon_number "4";
chr22	StringTie	exon	50448543	50448650	1000	-	.	gene_id "MSTRG.119173"; transcript_id "MSTRG.119173.108"; exon_number "5";
chr22	StringTie	exon	50454512	50454742	1000	-	.	gene_id "MSTRG.119173"; transcript_id "MSTRG.119173.108"; exon_number "6";
chr22	StringTie	exon	50454814	50454944	1000	-	.	gene_id "MSTRG.119173"; transcript_id "MSTRG.119173.108"; exon_number "7";
chr22	StringTie	exon	50455016	50455142	1000	-	.	gene_id "MSTRG.119173"; transcript_id "MSTRG.119173.108"; exon_number "8";
chr22	StringTie	exon	50455224	50455409	1000	-	.	gene_id "MSTRG.119173"; transcript_id "MSTRG.119173.108"; exon_number "9";
chr22	StringTie	exon	50455481	50455582	1000	-	.	gene_id "MSTRG.119173"; transcript_id "MSTRG.119173.108"; exon_number "10";
chr22	StringTie	exon	50456216	50456395	1000	-	.	gene_id "MSTRG.119173"; transcript_id "MSTRG.119173.108"; exon_number "11";
chr22	StringTie	exon	50456492	50456673	1000	-	.	gene_id "MSTRG.119173"; transcript_id "MSTRG.119173.108"; exon_number "12";
chr22	StringTie	exon	50459255	50459666	1000	-	.	gene_id "MSTRG.119173"; transcript_id "MSTRG.119173.108"; exon_number "13";
chr22	StringTie	exon	50459952	50460159	1000	-	.	gene_id "MSTRG.119173"; transcript_id "MSTRG.119173.108"; exon_number "14";
chr22	StringTie	exon	50460272	50460408	1000	-	.	gene_id "MSTRG.119173"; transcript_id "MSTRG.119173.108"; exon_number "15";
chr22	StringTie	exon	50460534	50460712	1000	-	.	gene_id "MSTRG.119173"; transcript_id "MSTRG.119173.108"; exon_number "16";
chr22	StringTie	exon	50461159	50461286	1000	-	.	gene_id "MSTRG.119173"; transcript_id "MSTRG.119173.108"; exon_number "17";
chr22	StringTie	exon	50461523	50461718	1000	-	.	gene_id "MSTRG.119173"; transcript_id "MSTRG.119173.108"; exon_number "18";
chr22	StringTie	exon	50461796	50461869	1000	-	.	gene_id "MSTRG.119173"; transcript_id "MSTRG.119173.108"; exon_number "19";
chr22	StringTie	exon	50461947	50462119	1000	-	.	gene_id "MSTRG.119173"; transcript_id "MSTRG.119173.108"; exon_number "20";
chr22	StringTie	exon	50462205	50462473	1000	-	.	gene_id "MSTRG.119173"; transcript_id "MSTRG.119173.108"; exon_number "21";
chr22	StringTie	exon	50462559	50462717	1000	-	.	gene_id "MSTRG.119173"; transcript_id "MSTRG.119173.108"; exon_number "22";
chr22	StringTie	exon	50462870	50462938	1000	-	.	gene_id "MSTRG.119173"; transcript_id "MSTRG.119173.108"; exon_number "23";
chr22	StringTie	exon	50463283	50463432	1000	-	.	gene_id "MSTRG.119173"; transcript_id "MSTRG.119173.108"; exon_number "24";
chr22	StringTie	exon	50464329	50464441	1000	-	.	gene_id "MSTRG.119173"; transcript_id "MSTRG.119173.108"; exon_number "25";
chr22	StringTie	exon	50464534	50464738	1000	-	.	gene_id "MSTRG.119173"; transcript_id "MSTRG.119173.108"; exon_number "26";
chr22	StringTie	exon	50464819	50464917	1000	-	.	gene_id "MSTRG.119173"; transcript_id "MSTRG.119173.108"; exon_number "27";
chr22	StringTie	exon	50465001	50465129	1000	-	.	gene_id "MSTRG.119173"; transcript_id "MSTRG.119173.108"; exon_number "28";
chr22	StringTie	exon	50465215	50465328	1000	-	.	gene_id "MSTRG.119173"; transcript_id "MSTRG.119173.108"; exon_number "29";
chr22	StringTie	exon	50465763	50465840	1000	-	.	gene_id "MSTRG.119173"; transcript_id "MSTRG.119173.108"; exon_number "30";
chr22	StringTie	exon	50465961	50466074	1000	-	.	gene_id "MSTRG.119173"; transcript_id "MSTRG.119173.108"; exon_number "31";
chr22	StringTie	exon	50466150	50466258	1000	-	.	gene_id "MSTRG.119173"; transcript_id "MSTRG.119173.108"; exon_number "32";
chr22	StringTie	exon	50466350	50466482	1000	-	.	gene_id "MSTRG.119173"; transcript_id "MSTRG.119173.108"; exon_number "33";
chr22	StringTie	exon	50466605	50466710	1000	-	.	gene_id "MSTRG.119173"; transcript_id "MSTRG.119173.108"; exon_number "34";
chr22	StringTie	exon	50467338	50467448	1000	-	.	gene_id "MSTRG.119173"; transcript_id "MSTRG.119173.108"; exon_number "35";
chr22	StringTie	exon	50467532	50467693	1000	-	.	gene_id "MSTRG.119173"; transcript_id "MSTRG.119173.108"; exon_number "36";
chr22	StringTie	exon	50467786	50467923	1000	-	.	gene_id "MSTRG.119173"; transcript_id "MSTRG.119173.108"; exon_number "37";
chr22	StringTie	exon	50468376	50468461	1000	-	.	gene_id "MSTRG.119173"; transcript_id "MSTRG.119173.108"; exon_number "38";
chr22	StringTie	exon	50480000	50480081	1000	-	.	gene_id "MSTRG.119173"; transcript_id "MSTRG.119173.108"; exon_number "39";
chr22	StringTie	transcript	50444779	50462708	1000	-	.	gene_id "MSTRG.119173"; transcript_id "MSTRG.119173.109";
chr22	StringTie	exon	50444779	50445744	1000	-	.	gene_id "MSTRG.119173"; transcript_id "MSTRG.119173.109"; exon_number "1";
chr22	StringTie	exon	50447089	50447240	1000	-	.	gene_id "MSTRG.119173"; transcript_id "MSTRG.119173.109"; exon_number "2";
chr22	StringTie	exon	50447322	50447453	1000	-	.	gene_id "MSTRG.119173"; transcript_id "MSTRG.119173.109"; exon_number "3";
chr22	StringTie	exon	50447522	50447609	1000	-	.	gene_id "MSTRG.119173"; transcript_id "MSTRG.119173.109"; exon_number "4";
chr22	StringTie	exon	50448233	50448444	1000	-	.	gene_id "MSTRG.119173"; transcript_id "MSTRG.119173.109"; exon_number "5";
chr22	StringTie	exon	50448543	50448650	1000	-	.	gene_id "MSTRG.119173"; transcript_id "MSTRG.119173.109"; exon_number "6";
chr22	StringTie	exon	50454512	50454742	1000	-	.	gene_id "MSTRG.119173"; transcript_id "MSTRG.119173.109"; exon_number "7";
chr22	StringTie	exon	50454814	50454944	1000	-	.	gene_id "MSTRG.119173"; transcript_id "MSTRG.119173.109"; exon_number "8";
chr22	StringTie	exon	50455016	50455142	1000	-	.	gene_id "MSTRG.119173"; transcript_id "MSTRG.119173.109"; exon_number "9";
chr22	StringTie	exon	50455224	50455409	1000	-	.	gene_id "MSTRG.119173"; transcript_id "MSTRG.119173.109"; exon_number "10";
chr22	StringTie	exon	50455481	50455582	1000	-	.	gene_id "MSTRG.119173"; transcript_id "MSTRG.119173.109"; exon_number "11";
chr22	StringTie	exon	50456216	50456395	1000	-	.	gene_id "MSTRG.119173"; transcript_id "MSTRG.119173.109"; exon_number "12";
chr22	StringTie	exon	50456492	50456673	1000	-	.	gene_id "MSTRG.119173"; transcript_id "MSTRG.119173.109"; exon_number "13";
chr22	StringTie	exon	50459255	50459410	1000	-	.	gene_id "MSTRG.119173"; transcript_id "MSTRG.119173.109"; exon_number "14";
chr22	StringTie	exon	50459470	50459666	1000	-	.	gene_id "MSTRG.119173"; transcript_id "MSTRG.119173.109"; exon_number "15";
chr22	StringTie	exon	50459952	50460159	1000	-	.	gene_id "MSTRG.119173"; transcript_id "MSTRG.119173.109"; exon_number "16";
chr22	StringTie	exon	50460272	50460408	1000	-	.	gene_id "MSTRG.119173"; transcript_id "MSTRG.119173.109"; exon_number "17";
chr22	StringTie	exon	50460534	50460712	1000	-	.	gene_id "MSTRG.119173"; transcript_id "MSTRG.119173.109"; exon_number "18";
chr22	StringTie	exon	50461159	50461286	1000	-	.	gene_id "MSTRG.119173"; transcript_id "MSTRG.119173.109"; exon_number "19";
chr22	StringTie	exon	50461523	50461718	1000	-	.	gene_id "MSTRG.119173"; transcript_id "MSTRG.119173.109"; exon_number "20";
chr22	StringTie	exon	50461796	50461869	1000	-	.	gene_id "MSTRG.119173"; transcript_id "MSTRG.119173.109"; exon_number "21";
chr22	StringTie	exon	50461947	50462119	1000	-	.	gene_id "MSTRG.119173"; transcript_id "MSTRG.119173.109"; exon_number "22";
chr22	StringTie	exon	50462205	50462473	1000	-	.	gene_id "MSTRG.119173"; transcript_id "MSTRG.119173.109"; exon_number "23";
chr22	StringTie	exon	50462559	50462708	1000	-	.	gene_id "MSTRG.119173"; transcript_id "MSTRG.119173.109"; exon_number "24";
chr22	StringTie	transcript	50444155	50491252	1000	-	.	gene_id "MSTRG.119173"; transcript_id "MSTRG.119173.11";
chr22	StringTie	exon	50444155	50444450	1000	-	.	gene_id "MSTRG.119173"; transcript_id "MSTRG.119173.11"; exon_number "1";
chr22	StringTie	exon	50445618	50447240	1000	-	.	gene_id "MSTRG.119173"; transcript_id "MSTRG.119173.11"; exon_number "2";
chr22	StringTie	exon	50447322	50447453	1000	-	.	gene_id "MSTRG.119173"; transcript_id "MSTRG.119173.11"; exon_number "3";
chr22	StringTie	exon	50447522	50447609	1000	-	.	gene_id "MSTRG.119173"; transcript_id "MSTRG.119173.11"; exon_number "4";
chr22	StringTie	exon	50448233	50448444	1000	-	.	gene_id "MSTRG.119173"; transcript_id "MSTRG.119173.11"; exon_number "5";
chr22	StringTie	exon	50448543	50448650	1000	-	.	gene_id "MSTRG.119173"; transcript_id "MSTRG.119173.11"; exon_number "6";
chr22	StringTie	exon	50454512	50454742	1000	-	.	gene_id "MSTRG.119173"; transcript_id "MSTRG.119173.11"; exon_number "7";
chr22	StringTie	exon	50454814	50454944	1000	-	.	gene_id "MSTRG.119173"; transcript_id "MSTRG.119173.11"; exon_number "8";
chr22	StringTie	exon	50455016	50455142	1000	-	.	gene_id "MSTRG.119173"; transcript_id "MSTRG.119173.11"; exon_number "9";
chr22	StringTie	exon	50455224	50455409	1000	-	.	gene_id "MSTRG.119173"; transcript_id "MSTRG.119173.11"; exon_number "10";
chr22	StringTie	exon	50455481	50455582	1000	-	.	gene_id "MSTRG.119173"; transcript_id "MSTRG.119173.11"; exon_number "11";
chr22	StringTie	exon	50456216	50456395	1000	-	.	gene_id "MSTRG.119173"; transcript_id "MSTRG.119173.11"; exon_number "12";
chr22	StringTie	exon	50456492	50456673	1000	-	.	gene_id "MSTRG.119173"; transcript_id "MSTRG.119173.11"; exon_number "13";
chr22	StringTie	exon	50457034	50457111	1000	-	.	gene_id "MSTRG.119173"; transcript_id "MSTRG.119173.11"; exon_number "14";
chr22	StringTie	exon	50459255	50459392	1000	-	.	gene_id "MSTRG.119173"; transcript_id "MSTRG.119173.11"; exon_number "15";
chr22	StringTie	exon	50459470	50459666	1000	-	.	gene_id "MSTRG.119173"; transcript_id "MSTRG.119173.11"; exon_number "16";
chr22	StringTie	exon	50459952	50460159	1000	-	.	gene_id "MSTRG.119173"; transcript_id "MSTRG.119173.11"; exon_number "17";
chr22	StringTie	exon	50460272	50460408	1000	-	.	gene_id "MSTRG.119173"; transcript_id "MSTRG.119173.11"; exon_number "18";
chr22	StringTie	exon	50460534	50460712	1000	-	.	gene_id "MSTRG.119173"; transcript_id "MSTRG.119173.11"; exon_number "19";
chr22	StringTie	exon	50461159	50461286	1000	-	.	gene_id "MSTRG.119173"; transcript_id "MSTRG.119173.11"; exon_number "20";
chr22	StringTie	exon	50461523	50461718	1000	-	.	gene_id "MSTRG.119173"; transcript_id "MSTRG.119173.11"; exon_number "21";
chr22	StringTie	exon	50461796	50461869	1000	-	.	gene_id "MSTRG.119173"; transcript_id "MSTRG.119173.11"; exon_number "22";
chr22	StringTie	exon	50461947	50462119	1000	-	.	gene_id "MSTRG.119173"; transcript_id "MSTRG.119173.11"; exon_number "23";
chr22	StringTie	exon	50462205	50462473	1000	-	.	gene_id "MSTRG.119173"; transcript_id "MSTRG.119173.11"; exon_number "24";
chr22	StringTie	exon	50462559	50462717	1000	-	.	gene_id "MSTRG.119173"; transcript_id "MSTRG.119173.11"; exon_number "25";
chr22	StringTie	exon	50462870	50462938	1000	-	.	gene_id "MSTRG.119173"; transcript_id "MSTRG.119173.11"; exon_number "26";
chr22	StringTie	exon	50463283	50463432	1000	-	.	gene_id "MSTRG.119173"; transcript_id "MSTRG.119173.11"; exon_number "27";
chr22	StringTie	exon	50464329	50464441	1000	-	.	gene_id "MSTRG.119173"; transcript_id "MSTRG.119173.11"; exon_number "28";
chr22	StringTie	exon	50464534	50464738	1000	-	.	gene_id "MSTRG.119173"; transcript_id "MSTRG.119173.11"; exon_number "29";
chr22	StringTie	exon	50464819	50464917	1000	-	.	gene_id "MSTRG.119173"; transcript_id "MSTRG.119173.11"; exon_number "30";
chr22	StringTie	exon	50465001	50465129	1000	-	.	gene_id "MSTRG.119173"; transcript_id "MSTRG.119173.11"; exon_number "31";
chr22	StringTie	exon	50465215	50465328	1000	-	.	gene_id "MSTRG.119173"; transcript_id "MSTRG.119173.11"; exon_number "32";
chr22	StringTie	exon	50465763	50465840	1000	-	.	gene_id "MSTRG.119173"; transcript_id "MSTRG.119173.11"; exon_number "33";
chr22	StringTie	exon	50465961	50466074	1000	-	.	gene_id "MSTRG.119173"; transcript_id "MSTRG.119173.11"; exon_number "34";
chr22	StringTie	exon	50466150	50466258	1000	-	.	gene_id "MSTRG.119173"; transcript_id "MSTRG.119173.11"; exon_number "35";
chr22	StringTie	exon	50466350	50466482	1000	-	.	gene_id "MSTRG.119173"; transcript_id "MSTRG.119173.11"; exon_number "36";
chr22	StringTie	exon	50466605	50466710	1000	-	.	gene_id "MSTRG.119173"; transcript_id "MSTRG.119173.11"; exon_number "37";
chr22	StringTie	exon	50467338	50467448	1000	-	.	gene_id "MSTRG.119173"; transcript_id "MSTRG.119173.11"; exon_number "38";
chr22	StringTie	exon	50467532	50467690	1000	-	.	gene_id "MSTRG.119173"; transcript_id "MSTRG.119173.11"; exon_number "39";
chr22	StringTie	exon	50467786	50467923	1000	-	.	gene_id "MSTRG.119173"; transcript_id "MSTRG.119173.11"; exon_number "40";
chr22	StringTie	exon	50468376	50468461	1000	-	.	gene_id "MSTRG.119173"; transcript_id "MSTRG.119173.11"; exon_number "41";
chr22	StringTie	exon	50480000	50480079	1000	-	.	gene_id "MSTRG.119173"; transcript_id "MSTRG.119173.11"; exon_number "42";
chr22	StringTie	exon	50483793	50483879	1000	-	.	gene_id "MSTRG.119173"; transcript_id "MSTRG.119173.11"; exon_number "43";
chr22	StringTie	exon	50484210	50484350	1000	-	.	gene_id "MSTRG.119173"; transcript_id "MSTRG.119173.11"; exon_number "44";
chr22	StringTie	exon	50490920	50491252	1000	-	.	gene_id "MSTRG.119173"; transcript_id "MSTRG.119173.11"; exon_number "45";
chr22	StringTie	transcript	50444781	50474877	1000	-	.	gene_id "MSTRG.119173"; transcript_id "MSTRG.119173.110";
chr22	StringTie	exon	50444781	50447240	1000	-	.	gene_id "MSTRG.119173"; transcript_id "MSTRG.119173.110"; exon_number "1";
chr22	StringTie	exon	50447322	50447453	1000	-	.	gene_id "MSTRG.119173"; transcript_id "MSTRG.119173.110"; exon_number "2";
chr22	StringTie	exon	50447522	50447609	1000	-	.	gene_id "MSTRG.119173"; transcript_id "MSTRG.119173.110"; exon_number "3";
chr22	StringTie	exon	50448233	50448444	1000	-	.	gene_id "MSTRG.119173"; transcript_id "MSTRG.119173.110"; exon_number "4";
chr22	StringTie	exon	50448543	50448650	1000	-	.	gene_id "MSTRG.119173"; transcript_id "MSTRG.119173.110"; exon_number "5";
chr22	StringTie	exon	50454512	50454742	1000	-	.	gene_id "MSTRG.119173"; transcript_id "MSTRG.119173.110"; exon_number "6";
chr22	StringTie	exon	50454814	50454944	1000	-	.	gene_id "MSTRG.119173"; transcript_id "MSTRG.119173.110"; exon_number "7";
chr22	StringTie	exon	50455016	50455142	1000	-	.	gene_id "MSTRG.119173"; transcript_id "MSTRG.119173.110"; exon_number "8";
chr22	StringTie	exon	50455224	50455409	1000	-	.	gene_id "MSTRG.119173"; transcript_id "MSTRG.119173.110"; exon_number "9";
chr22	StringTie	exon	50455481	50455582	1000	-	.	gene_id "MSTRG.119173"; transcript_id "MSTRG.119173.110"; exon_number "10";
chr22	StringTie	exon	50456216	50456395	1000	-	.	gene_id "MSTRG.119173"; transcript_id "MSTRG.119173.110"; exon_number "11";
chr22	StringTie	exon	50456492	50456673	1000	-	.	gene_id "MSTRG.119173"; transcript_id "MSTRG.119173.110"; exon_number "12";
chr22	StringTie	exon	50459255	50459392	1000	-	.	gene_id "MSTRG.119173"; transcript_id "MSTRG.119173.110"; exon_number "13";
chr22	StringTie	exon	50459470	50459666	1000	-	.	gene_id "MSTRG.119173"; transcript_id "MSTRG.119173.110"; exon_number "14";
chr22	StringTie	exon	50459952	50460159	1000	-	.	gene_id "MSTRG.119173"; transcript_id "MSTRG.119173.110"; exon_number "15";
chr22	StringTie	exon	50460272	50460408	1000	-	.	gene_id "MSTRG.119173"; transcript_id "MSTRG.119173.110"; exon_number "16";
chr22	StringTie	exon	50460534	50460712	1000	-	.	gene_id "MSTRG.119173"; transcript_id "MSTRG.119173.110"; exon_number "17";
chr22	StringTie	exon	50461159	50461286	1000	-	.	gene_id "MSTRG.119173"; transcript_id "MSTRG.119173.110"; exon_number "18";
chr22	StringTie	exon	50461523	50461718	1000	-	.	gene_id "MSTRG.119173"; transcript_id "MSTRG.119173.110"; exon_number "19";
chr22	StringTie	exon	50461796	50461869	1000	-	.	gene_id "MSTRG.119173"; transcript_id "MSTRG.119173.110"; exon_number "20";
chr22	StringTie	exon	50461947	50462119	1000	-	.	gene_id "MSTRG.119173"; transcript_id "MSTRG.119173.110"; exon_number "21";
chr22	StringTie	exon	50462205	50462470	1000	-	.	gene_id "MSTRG.119173"; transcript_id "MSTRG.119173.110"; exon_number "22";
chr22	StringTie	exon	50462559	50462717	1000	-	.	gene_id "MSTRG.119173"; transcript_id "MSTRG.119173.110"; exon_number "23";
chr22	StringTie	exon	50462870	50462938	1000	-	.	gene_id "MSTRG.119173"; transcript_id "MSTRG.119173.110"; exon_number "24";
chr22	StringTie	exon	50463283	50463432	1000	-	.	gene_id "MSTRG.119173"; transcript_id "MSTRG.119173.110"; exon_number "25";
chr22	StringTie	exon	50464329	50464441	1000	-	.	gene_id "MSTRG.119173"; transcript_id "MSTRG.119173.110"; exon_number "26";
chr22	StringTie	exon	50464534	50464738	1000	-	.	gene_id "MSTRG.119173"; transcript_id "MSTRG.119173.110"; exon_number "27";
chr22	StringTie	exon	50464819	50464917	1000	-	.	gene_id "MSTRG.119173"; transcript_id "MSTRG.119173.110"; exon_number "28";
chr22	StringTie	exon	50465001	50465129	1000	-	.	gene_id "MSTRG.119173"; transcript_id "MSTRG.119173.110"; exon_number "29";
chr22	StringTie	exon	50465215	50465328	1000	-	.	gene_id "MSTRG.119173"; transcript_id "MSTRG.119173.110"; exon_number "30";
chr22	StringTie	exon	50465763	50465840	1000	-	.	gene_id "MSTRG.119173"; transcript_id "MSTRG.119173.110"; exon_number "31";
chr22	StringTie	exon	50465961	50466074	1000	-	.	gene_id "MSTRG.119173"; transcript_id "MSTRG.119173.110"; exon_number "32";
chr22	StringTie	exon	50466150	50466258	1000	-	.	gene_id "MSTRG.119173"; transcript_id "MSTRG.119173.110"; exon_number "33";
chr22	StringTie	exon	50466350	50466482	1000	-	.	gene_id "MSTRG.119173"; transcript_id "MSTRG.119173.110"; exon_number "34";
chr22	StringTie	exon	50466605	50466710	1000	-	.	gene_id "MSTRG.119173"; transcript_id "MSTRG.119173.110"; exon_number "35";
chr22	StringTie	exon	50466978	50467001	1000	-	.	gene_id "MSTRG.119173"; transcript_id "MSTRG.119173.110"; exon_number "36";
chr22	StringTie	exon	50467338	50467448	1000	-	.	gene_id "MSTRG.119173"; transcript_id "MSTRG.119173.110"; exon_number "37";
chr22	StringTie	exon	50467541	50467690	1000	-	.	gene_id "MSTRG.119173"; transcript_id "MSTRG.119173.110"; exon_number "38";
chr22	StringTie	exon	50467786	50467923	1000	-	.	gene_id "MSTRG.119173"; transcript_id "MSTRG.119173.110"; exon_number "39";
chr22	StringTie	exon	50468376	50468461	1000	-	.	gene_id "MSTRG.119173"; transcript_id "MSTRG.119173.110"; exon_number "40";
chr22	StringTie	exon	50474786	50474877	1000	-	.	gene_id "MSTRG.119173"; transcript_id "MSTRG.119173.110"; exon_number "41";
chr22	StringTie	transcript	50444789	50475048	1000	-	.	gene_id "MSTRG.119173"; transcript_id "MSTRG.119173.111";
chr22	StringTie	exon	50444789	50444978	1000	-	.	gene_id "MSTRG.119173"; transcript_id "MSTRG.119173.111"; exon_number "1";
chr22	StringTie	exon	50445618	50447240	1000	-	.	gene_id "MSTRG.119173"; transcript_id "MSTRG.119173.111"; exon_number "2";
chr22	StringTie	exon	50447322	50447453	1000	-	.	gene_id "MSTRG.119173"; transcript_id "MSTRG.119173.111"; exon_number "3";
chr22	StringTie	exon	50447522	50447609	1000	-	.	gene_id "MSTRG.119173"; transcript_id "MSTRG.119173.111"; exon_number "4";
chr22	StringTie	exon	50448233	50448444	1000	-	.	gene_id "MSTRG.119173"; transcript_id "MSTRG.119173.111"; exon_number "5";
chr22	StringTie	exon	50448543	50448650	1000	-	.	gene_id "MSTRG.119173"; transcript_id "MSTRG.119173.111"; exon_number "6";
chr22	StringTie	exon	50454512	50454742	1000	-	.	gene_id "MSTRG.119173"; transcript_id "MSTRG.119173.111"; exon_number "7";
chr22	StringTie	exon	50454814	50454944	1000	-	.	gene_id "MSTRG.119173"; transcript_id "MSTRG.119173.111"; exon_number "8";
chr22	StringTie	exon	50455016	50455142	1000	-	.	gene_id "MSTRG.119173"; transcript_id "MSTRG.119173.111"; exon_number "9";
chr22	StringTie	exon	50455224	50455409	1000	-	.	gene_id "MSTRG.119173"; transcript_id "MSTRG.119173.111"; exon_number "10";
chr22	StringTie	exon	50455481	50455582	1000	-	.	gene_id "MSTRG.119173"; transcript_id "MSTRG.119173.111"; exon_number "11";
chr22	StringTie	exon	50456216	50456395	1000	-	.	gene_id "MSTRG.119173"; transcript_id "MSTRG.119173.111"; exon_number "12";
chr22	StringTie	exon	50456492	50456673	1000	-	.	gene_id "MSTRG.119173"; transcript_id "MSTRG.119173.111"; exon_number "13";
chr22	StringTie	exon	50457034	50457111	1000	-	.	gene_id "MSTRG.119173"; transcript_id "MSTRG.119173.111"; exon_number "14";
chr22	StringTie	exon	50459255	50459410	1000	-	.	gene_id "MSTRG.119173"; transcript_id "MSTRG.119173.111"; exon_number "15";
chr22	StringTie	exon	50459470	50459666	1000	-	.	gene_id "MSTRG.119173"; transcript_id "MSTRG.119173.111"; exon_number "16";
chr22	StringTie	exon	50459952	50460159	1000	-	.	gene_id "MSTRG.119173"; transcript_id "MSTRG.119173.111"; exon_number "17";
chr22	StringTie	exon	50460272	50460408	1000	-	.	gene_id "MSTRG.119173"; transcript_id "MSTRG.119173.111"; exon_number "18";
chr22	StringTie	exon	50460534	50460712	1000	-	.	gene_id "MSTRG.119173"; transcript_id "MSTRG.119173.111"; exon_number "19";
chr22	StringTie	exon	50461159	50461286	1000	-	.	gene_id "MSTRG.119173"; transcript_id "MSTRG.119173.111"; exon_number "20";
chr22	StringTie	exon	50461523	50461718	1000	-	.	gene_id "MSTRG.119173"; transcript_id "MSTRG.119173.111"; exon_number "21";
chr22	StringTie	exon	50461796	50461869	1000	-	.	gene_id "MSTRG.119173"; transcript_id "MSTRG.119173.111"; exon_number "22";
chr22	StringTie	exon	50461947	50462119	1000	-	.	gene_id "MSTRG.119173"; transcript_id "MSTRG.119173.111"; exon_number "23";
chr22	StringTie	exon	50462205	50462473	1000	-	.	gene_id "MSTRG.119173"; transcript_id "MSTRG.119173.111"; exon_number "24";
chr22	StringTie	exon	50462559	50462717	1000	-	.	gene_id "MSTRG.119173"; transcript_id "MSTRG.119173.111"; exon_number "25";
chr22	StringTie	exon	50462870	50462938	1000	-	.	gene_id "MSTRG.119173"; transcript_id "MSTRG.119173.111"; exon_number "26";
chr22	StringTie	exon	50463283	50463432	1000	-	.	gene_id "MSTRG.119173"; transcript_id "MSTRG.119173.111"; exon_number "27";
chr22	StringTie	exon	50464329	50464441	1000	-	.	gene_id "MSTRG.119173"; transcript_id "MSTRG.119173.111"; exon_number "28";
chr22	StringTie	exon	50464534	50464738	1000	-	.	gene_id "MSTRG.119173"; transcript_id "MSTRG.119173.111"; exon_number "29";
chr22	StringTie	exon	50464819	50464917	1000	-	.	gene_id "MSTRG.119173"; transcript_id "MSTRG.119173.111"; exon_number "30";
chr22	StringTie	exon	50465001	50465129	1000	-	.	gene_id "MSTRG.119173"; transcript_id "MSTRG.119173.111"; exon_number "31";
chr22	StringTie	exon	50465215	50465328	1000	-	.	gene_id "MSTRG.119173"; transcript_id "MSTRG.119173.111"; exon_number "32";
chr22	StringTie	exon	50465763	50465840	1000	-	.	gene_id "MSTRG.119173"; transcript_id "MSTRG.119173.111"; exon_number "33";
chr22	StringTie	exon	50465961	50466074	1000	-	.	gene_id "MSTRG.119173"; transcript_id "MSTRG.119173.111"; exon_number "34";
chr22	StringTie	exon	50466150	50466258	1000	-	.	gene_id "MSTRG.119173"; transcript_id "MSTRG.119173.111"; exon_number "35";
chr22	StringTie	exon	50466350	50466482	1000	-	.	gene_id "MSTRG.119173"; transcript_id "MSTRG.119173.111"; exon_number "36";
chr22	StringTie	exon	50466605	50466710	1000	-	.	gene_id "MSTRG.119173"; transcript_id "MSTRG.119173.111"; exon_number "37";
chr22	StringTie	exon	50467338	50467448	1000	-	.	gene_id "MSTRG.119173"; transcript_id "MSTRG.119173.111"; exon_number "38";
chr22	StringTie	exon	50467532	50467690	1000	-	.	gene_id "MSTRG.119173"; transcript_id "MSTRG.119173.111"; exon_number "39";
chr22	StringTie	exon	50467786	50467923	1000	-	.	gene_id "MSTRG.119173"; transcript_id "MSTRG.119173.111"; exon_number "40";
chr22	StringTie	exon	50468376	50468461	1000	-	.	gene_id "MSTRG.119173"; transcript_id "MSTRG.119173.111"; exon_number "41";
chr22	StringTie	exon	50474786	50475048	1000	-	.	gene_id "MSTRG.119173"; transcript_id "MSTRG.119173.111"; exon_number "42";
chr22	StringTie	transcript	50444797	50475049	1000	-	.	gene_id "MSTRG.119173"; transcript_id "MSTRG.119173.112";
chr22	StringTie	exon	50444797	50444818	1000	-	.	gene_id "MSTRG.119173"; transcript_id "MSTRG.119173.112"; exon_number "1";
chr22	StringTie	exon	50444879	50447240	1000	-	.	gene_id "MSTRG.119173"; transcript_id "MSTRG.119173.112"; exon_number "2";
chr22	StringTie	exon	50447322	50447453	1000	-	.	gene_id "MSTRG.119173"; transcript_id "MSTRG.119173.112"; exon_number "3";
chr22	StringTie	exon	50447522	50447609	1000	-	.	gene_id "MSTRG.119173"; transcript_id "MSTRG.119173.112"; exon_number "4";
chr22	StringTie	exon	50448233	50448444	1000	-	.	gene_id "MSTRG.119173"; transcript_id "MSTRG.119173.112"; exon_number "5";
chr22	StringTie	exon	50448543	50448650	1000	-	.	gene_id "MSTRG.119173"; transcript_id "MSTRG.119173.112"; exon_number "6";
chr22	StringTie	exon	50454512	50454742	1000	-	.	gene_id "MSTRG.119173"; transcript_id "MSTRG.119173.112"; exon_number "7";
chr22	StringTie	exon	50454814	50454944	1000	-	.	gene_id "MSTRG.119173"; transcript_id "MSTRG.119173.112"; exon_number "8";
chr22	StringTie	exon	50455016	50455142	1000	-	.	gene_id "MSTRG.119173"; transcript_id "MSTRG.119173.112"; exon_number "9";
chr22	StringTie	exon	50455224	50455409	1000	-	.	gene_id "MSTRG.119173"; transcript_id "MSTRG.119173.112"; exon_number "10";
chr22	StringTie	exon	50455481	50455582	1000	-	.	gene_id "MSTRG.119173"; transcript_id "MSTRG.119173.112"; exon_number "11";
chr22	StringTie	exon	50456216	50456395	1000	-	.	gene_id "MSTRG.119173"; transcript_id "MSTRG.119173.112"; exon_number "12";
chr22	StringTie	exon	50456492	50456673	1000	-	.	gene_id "MSTRG.119173"; transcript_id "MSTRG.119173.112"; exon_number "13";
chr22	StringTie	exon	50457034	50457111	1000	-	.	gene_id "MSTRG.119173"; transcript_id "MSTRG.119173.112"; exon_number "14";
chr22	StringTie	exon	50459255	50459410	1000	-	.	gene_id "MSTRG.119173"; transcript_id "MSTRG.119173.112"; exon_number "15";
chr22	StringTie	exon	50459470	50459666	1000	-	.	gene_id "MSTRG.119173"; transcript_id "MSTRG.119173.112"; exon_number "16";
chr22	StringTie	exon	50459952	50460159	1000	-	.	gene_id "MSTRG.119173"; transcript_id "MSTRG.119173.112"; exon_number "17";
chr22	StringTie	exon	50460272	50460408	1000	-	.	gene_id "MSTRG.119173"; transcript_id "MSTRG.119173.112"; exon_number "18";
chr22	StringTie	exon	50460534	50460712	1000	-	.	gene_id "MSTRG.119173"; transcript_id "MSTRG.119173.112"; exon_number "19";
chr22	StringTie	exon	50461159	50461286	1000	-	.	gene_id "MSTRG.119173"; transcript_id "MSTRG.119173.112"; exon_number "20";
chr22	StringTie	exon	50461523	50461718	1000	-	.	gene_id "MSTRG.119173"; transcript_id "MSTRG.119173.112"; exon_number "21";
chr22	StringTie	exon	50461796	50461869	1000	-	.	gene_id "MSTRG.119173"; transcript_id "MSTRG.119173.112"; exon_number "22";
chr22	StringTie	exon	50461947	50462119	1000	-	.	gene_id "MSTRG.119173"; transcript_id "MSTRG.119173.112"; exon_number "23";
chr22	StringTie	exon	50462205	50462473	1000	-	.	gene_id "MSTRG.119173"; transcript_id "MSTRG.119173.112"; exon_number "24";
chr22	StringTie	exon	50462559	50462717	1000	-	.	gene_id "MSTRG.119173"; transcript_id "MSTRG.119173.112"; exon_number "25";
chr22	StringTie	exon	50462870	50462938	1000	-	.	gene_id "MSTRG.119173"; transcript_id "MSTRG.119173.112"; exon_number "26";
chr22	StringTie	exon	50463283	50463432	1000	-	.	gene_id "MSTRG.119173"; transcript_id "MSTRG.119173.112"; exon_number "27";
chr22	StringTie	exon	50464329	50464441	1000	-	.	gene_id "MSTRG.119173"; transcript_id "MSTRG.119173.112"; exon_number "28";
chr22	StringTie	exon	50464534	50464738	1000	-	.	gene_id "MSTRG.119173"; transcript_id "MSTRG.119173.112"; exon_number "29";
chr22	StringTie	exon	50464819	50464917	1000	-	.	gene_id "MSTRG.119173"; transcript_id "MSTRG.119173.112"; exon_number "30";
chr22	StringTie	exon	50465001	50465129	1000	-	.	gene_id "MSTRG.119173"; transcript_id "MSTRG.119173.112"; exon_number "31";
chr22	StringTie	exon	50465215	50465328	1000	-	.	gene_id "MSTRG.119173"; transcript_id "MSTRG.119173.112"; exon_number "32";
chr22	StringTie	exon	50465763	50465840	1000	-	.	gene_id "MSTRG.119173"; transcript_id "MSTRG.119173.112"; exon_number "33";
chr22	StringTie	exon	50465961	50466074	1000	-	.	gene_id "MSTRG.119173"; transcript_id "MSTRG.119173.112"; exon_number "34";
chr22	StringTie	exon	50466150	50466258	1000	-	.	gene_id "MSTRG.119173"; transcript_id "MSTRG.119173.112"; exon_number "35";
chr22	StringTie	exon	50466350	50466482	1000	-	.	gene_id "MSTRG.119173"; transcript_id "MSTRG.119173.112"; exon_number "36";
chr22	StringTie	exon	50466605	50466710	1000	-	.	gene_id "MSTRG.119173"; transcript_id "MSTRG.119173.112"; exon_number "37";
chr22	StringTie	exon	50467338	50467448	1000	-	.	gene_id "MSTRG.119173"; transcript_id "MSTRG.119173.112"; exon_number "38";
chr22	StringTie	exon	50467532	50467690	1000	-	.	gene_id "MSTRG.119173"; transcript_id "MSTRG.119173.112"; exon_number "39";
chr22	StringTie	exon	50467786	50467923	1000	-	.	gene_id "MSTRG.119173"; transcript_id "MSTRG.119173.112"; exon_number "40";
chr22	StringTie	exon	50468376	50468461	1000	-	.	gene_id "MSTRG.119173"; transcript_id "MSTRG.119173.112"; exon_number "41";
chr22	StringTie	exon	50474786	50475049	1000	-	.	gene_id "MSTRG.119173"; transcript_id "MSTRG.119173.112"; exon_number "42";
chr22	StringTie	transcript	50444805	50474157	1000	-	.	gene_id "MSTRG.119173"; transcript_id "MSTRG.119173.113";
chr22	StringTie	exon	50444805	50447240	1000	-	.	gene_id "MSTRG.119173"; transcript_id "MSTRG.119173.113"; exon_number "1";
chr22	StringTie	exon	50447322	50447453	1000	-	.	gene_id "MSTRG.119173"; transcript_id "MSTRG.119173.113"; exon_number "2";
chr22	StringTie	exon	50447522	50447609	1000	-	.	gene_id "MSTRG.119173"; transcript_id "MSTRG.119173.113"; exon_number "3";
chr22	StringTie	exon	50448233	50448444	1000	-	.	gene_id "MSTRG.119173"; transcript_id "MSTRG.119173.113"; exon_number "4";
chr22	StringTie	exon	50448543	50448650	1000	-	.	gene_id "MSTRG.119173"; transcript_id "MSTRG.119173.113"; exon_number "5";
chr22	StringTie	exon	50454512	50454742	1000	-	.	gene_id "MSTRG.119173"; transcript_id "MSTRG.119173.113"; exon_number "6";
chr22	StringTie	exon	50454814	50454944	1000	-	.	gene_id "MSTRG.119173"; transcript_id "MSTRG.119173.113"; exon_number "7";
chr22	StringTie	exon	50455016	50455142	1000	-	.	gene_id "MSTRG.119173"; transcript_id "MSTRG.119173.113"; exon_number "8";
chr22	StringTie	exon	50455224	50455409	1000	-	.	gene_id "MSTRG.119173"; transcript_id "MSTRG.119173.113"; exon_number "9";
chr22	StringTie	exon	50455481	50455582	1000	-	.	gene_id "MSTRG.119173"; transcript_id "MSTRG.119173.113"; exon_number "10";
chr22	StringTie	exon	50456216	50456395	1000	-	.	gene_id "MSTRG.119173"; transcript_id "MSTRG.119173.113"; exon_number "11";
chr22	StringTie	exon	50456492	50456673	1000	-	.	gene_id "MSTRG.119173"; transcript_id "MSTRG.119173.113"; exon_number "12";
chr22	StringTie	exon	50459255	50459392	1000	-	.	gene_id "MSTRG.119173"; transcript_id "MSTRG.119173.113"; exon_number "13";
chr22	StringTie	exon	50459470	50459666	1000	-	.	gene_id "MSTRG.119173"; transcript_id "MSTRG.119173.113"; exon_number "14";
chr22	StringTie	exon	50459952	50460159	1000	-	.	gene_id "MSTRG.119173"; transcript_id "MSTRG.119173.113"; exon_number "15";
chr22	StringTie	exon	50460272	50460408	1000	-	.	gene_id "MSTRG.119173"; transcript_id "MSTRG.119173.113"; exon_number "16";
chr22	StringTie	exon	50460534	50460712	1000	-	.	gene_id "MSTRG.119173"; transcript_id "MSTRG.119173.113"; exon_number "17";
chr22	StringTie	exon	50461159	50461275	1000	-	.	gene_id "MSTRG.119173"; transcript_id "MSTRG.119173.113"; exon_number "18";
chr22	StringTie	exon	50461523	50461718	1000	-	.	gene_id "MSTRG.119173"; transcript_id "MSTRG.119173.113"; exon_number "19";
chr22	StringTie	exon	50461796	50461869	1000	-	.	gene_id "MSTRG.119173"; transcript_id "MSTRG.119173.113"; exon_number "20";
chr22	StringTie	exon	50461947	50462119	1000	-	.	gene_id "MSTRG.119173"; transcript_id "MSTRG.119173.113"; exon_number "21";
chr22	StringTie	exon	50462205	50462473	1000	-	.	gene_id "MSTRG.119173"; transcript_id "MSTRG.119173.113"; exon_number "22";
chr22	StringTie	exon	50462559	50462717	1000	-	.	gene_id "MSTRG.119173"; transcript_id "MSTRG.119173.113"; exon_number "23";
chr22	StringTie	exon	50462870	50462938	1000	-	.	gene_id "MSTRG.119173"; transcript_id "MSTRG.119173.113"; exon_number "24";
chr22	StringTie	exon	50463283	50463432	1000	-	.	gene_id "MSTRG.119173"; transcript_id "MSTRG.119173.113"; exon_number "25";
chr22	StringTie	exon	50464329	50464441	1000	-	.	gene_id "MSTRG.119173"; transcript_id "MSTRG.119173.113"; exon_number "26";
chr22	StringTie	exon	50464534	50464738	1000	-	.	gene_id "MSTRG.119173"; transcript_id "MSTRG.119173.113"; exon_number "27";
chr22	StringTie	exon	50464819	50464917	1000	-	.	gene_id "MSTRG.119173"; transcript_id "MSTRG.119173.113"; exon_number "28";
chr22	StringTie	exon	50465001	50465129	1000	-	.	gene_id "MSTRG.119173"; transcript_id "MSTRG.119173.113"; exon_number "29";
chr22	StringTie	exon	50465215	50465328	1000	-	.	gene_id "MSTRG.119173"; transcript_id "MSTRG.119173.113"; exon_number "30";
chr22	StringTie	exon	50465763	50465840	1000	-	.	gene_id "MSTRG.119173"; transcript_id "MSTRG.119173.113"; exon_number "31";
chr22	StringTie	exon	50465961	50466074	1000	-	.	gene_id "MSTRG.119173"; transcript_id "MSTRG.119173.113"; exon_number "32";
chr22	StringTie	exon	50466150	50466258	1000	-	.	gene_id "MSTRG.119173"; transcript_id "MSTRG.119173.113"; exon_number "33";
chr22	StringTie	exon	50466350	50466482	1000	-	.	gene_id "MSTRG.119173"; transcript_id "MSTRG.119173.113"; exon_number "34";
chr22	StringTie	exon	50466605	50466710	1000	-	.	gene_id "MSTRG.119173"; transcript_id "MSTRG.119173.113"; exon_number "35";
chr22	StringTie	exon	50466978	50467001	1000	-	.	gene_id "MSTRG.119173"; transcript_id "MSTRG.119173.113"; exon_number "36";
chr22	StringTie	exon	50467338	50467448	1000	-	.	gene_id "MSTRG.119173"; transcript_id "MSTRG.119173.113"; exon_number "37";
chr22	StringTie	exon	50467532	50467690	1000	-	.	gene_id "MSTRG.119173"; transcript_id "MSTRG.119173.113"; exon_number "38";
chr22	StringTie	exon	50467786	50467923	1000	-	.	gene_id "MSTRG.119173"; transcript_id "MSTRG.119173.113"; exon_number "39";
chr22	StringTie	exon	50468376	50468461	1000	-	.	gene_id "MSTRG.119173"; transcript_id "MSTRG.119173.113"; exon_number "40";
chr22	StringTie	exon	50474055	50474157	1000	-	.	gene_id "MSTRG.119173"; transcript_id "MSTRG.119173.113"; exon_number "41";
chr22	StringTie	transcript	50444805	50474157	1000	-	.	gene_id "MSTRG.119173"; transcript_id "MSTRG.119173.114";
chr22	StringTie	exon	50444805	50447240	1000	-	.	gene_id "MSTRG.119173"; transcript_id "MSTRG.119173.114"; exon_number "1";
chr22	StringTie	exon	50447322	50447453	1000	-	.	gene_id "MSTRG.119173"; transcript_id "MSTRG.119173.114"; exon_number "2";
chr22	StringTie	exon	50447522	50447609	1000	-	.	gene_id "MSTRG.119173"; transcript_id "MSTRG.119173.114"; exon_number "3";
chr22	StringTie	exon	50448233	50448433	1000	-	.	gene_id "MSTRG.119173"; transcript_id "MSTRG.119173.114"; exon_number "4";
chr22	StringTie	exon	50448543	50448650	1000	-	.	gene_id "MSTRG.119173"; transcript_id "MSTRG.119173.114"; exon_number "5";
chr22	StringTie	exon	50454512	50454725	1000	-	.	gene_id "MSTRG.119173"; transcript_id "MSTRG.119173.114"; exon_number "6";
chr22	StringTie	exon	50454814	50454944	1000	-	.	gene_id "MSTRG.119173"; transcript_id "MSTRG.119173.114"; exon_number "7";
chr22	StringTie	exon	50455016	50455130	1000	-	.	gene_id "MSTRG.119173"; transcript_id "MSTRG.119173.114"; exon_number "8";
chr22	StringTie	exon	50455224	50455409	1000	-	.	gene_id "MSTRG.119173"; transcript_id "MSTRG.119173.114"; exon_number "9";
chr22	StringTie	exon	50455481	50455582	1000	-	.	gene_id "MSTRG.119173"; transcript_id "MSTRG.119173.114"; exon_number "10";
chr22	StringTie	exon	50456216	50456395	1000	-	.	gene_id "MSTRG.119173"; transcript_id "MSTRG.119173.114"; exon_number "11";
chr22	StringTie	exon	50456492	50456673	1000	-	.	gene_id "MSTRG.119173"; transcript_id "MSTRG.119173.114"; exon_number "12";
chr22	StringTie	exon	50457034	50457111	1000	-	.	gene_id "MSTRG.119173"; transcript_id "MSTRG.119173.114"; exon_number "13";
chr22	StringTie	exon	50459255	50459392	1000	-	.	gene_id "MSTRG.119173"; transcript_id "MSTRG.119173.114"; exon_number "14";
chr22	StringTie	exon	50459470	50459666	1000	-	.	gene_id "MSTRG.119173"; transcript_id "MSTRG.119173.114"; exon_number "15";
chr22	StringTie	exon	50459952	50460159	1000	-	.	gene_id "MSTRG.119173"; transcript_id "MSTRG.119173.114"; exon_number "16";
chr22	StringTie	exon	50460272	50460408	1000	-	.	gene_id "MSTRG.119173"; transcript_id "MSTRG.119173.114"; exon_number "17";
chr22	StringTie	exon	50460534	50460712	1000	-	.	gene_id "MSTRG.119173"; transcript_id "MSTRG.119173.114"; exon_number "18";
chr22	StringTie	exon	50461159	50461286	1000	-	.	gene_id "MSTRG.119173"; transcript_id "MSTRG.119173.114"; exon_number "19";
chr22	StringTie	exon	50461523	50461718	1000	-	.	gene_id "MSTRG.119173"; transcript_id "MSTRG.119173.114"; exon_number "20";
chr22	StringTie	exon	50461796	50461869	1000	-	.	gene_id "MSTRG.119173"; transcript_id "MSTRG.119173.114"; exon_number "21";
chr22	StringTie	exon	50461947	50462119	1000	-	.	gene_id "MSTRG.119173"; transcript_id "MSTRG.119173.114"; exon_number "22";
chr22	StringTie	exon	50462205	50462473	1000	-	.	gene_id "MSTRG.119173"; transcript_id "MSTRG.119173.114"; exon_number "23";
chr22	StringTie	exon	50462559	50462717	1000	-	.	gene_id "MSTRG.119173"; transcript_id "MSTRG.119173.114"; exon_number "24";
chr22	StringTie	exon	50462870	50462938	1000	-	.	gene_id "MSTRG.119173"; transcript_id "MSTRG.119173.114"; exon_number "25";
chr22	StringTie	exon	50463283	50463432	1000	-	.	gene_id "MSTRG.119173"; transcript_id "MSTRG.119173.114"; exon_number "26";
chr22	StringTie	exon	50464329	50464441	1000	-	.	gene_id "MSTRG.119173"; transcript_id "MSTRG.119173.114"; exon_number "27";
chr22	StringTie	exon	50464534	50464738	1000	-	.	gene_id "MSTRG.119173"; transcript_id "MSTRG.119173.114"; exon_number "28";
chr22	StringTie	exon	50464819	50464917	1000	-	.	gene_id "MSTRG.119173"; transcript_id "MSTRG.119173.114"; exon_number "29";
chr22	StringTie	exon	50465001	50465129	1000	-	.	gene_id "MSTRG.119173"; transcript_id "MSTRG.119173.114"; exon_number "30";
chr22	StringTie	exon	50465215	50465328	1000	-	.	gene_id "MSTRG.119173"; transcript_id "MSTRG.119173.114"; exon_number "31";
chr22	StringTie	exon	50465763	50465840	1000	-	.	gene_id "MSTRG.119173"; transcript_id "MSTRG.119173.114"; exon_number "32";
chr22	StringTie	exon	50465961	50466074	1000	-	.	gene_id "MSTRG.119173"; transcript_id "MSTRG.119173.114"; exon_number "33";
chr22	StringTie	exon	50466150	50466258	1000	-	.	gene_id "MSTRG.119173"; transcript_id "MSTRG.119173.114"; exon_number "34";
chr22	StringTie	exon	50466350	50466482	1000	-	.	gene_id "MSTRG.119173"; transcript_id "MSTRG.119173.114"; exon_number "35";
chr22	StringTie	exon	50466605	50466710	1000	-	.	gene_id "MSTRG.119173"; transcript_id "MSTRG.119173.114"; exon_number "36";
chr22	StringTie	exon	50467338	50467448	1000	-	.	gene_id "MSTRG.119173"; transcript_id "MSTRG.119173.114"; exon_number "37";
chr22	StringTie	exon	50467532	50467690	1000	-	.	gene_id "MSTRG.119173"; transcript_id "MSTRG.119173.114"; exon_number "38";
chr22	StringTie	exon	50467786	50467923	1000	-	.	gene_id "MSTRG.119173"; transcript_id "MSTRG.119173.114"; exon_number "39";
chr22	StringTie	exon	50468376	50468461	1000	-	.	gene_id "MSTRG.119173"; transcript_id "MSTRG.119173.114"; exon_number "40";
chr22	StringTie	exon	50474055	50474157	1000	-	.	gene_id "MSTRG.119173"; transcript_id "MSTRG.119173.114"; exon_number "41";
chr22	StringTie	transcript	50444816	50472587	1000	-	.	gene_id "MSTRG.119173"; transcript_id "MSTRG.119173.115";
chr22	StringTie	exon	50444816	50447240	1000	-	.	gene_id "MSTRG.119173"; transcript_id "MSTRG.119173.115"; exon_number "1";
chr22	StringTie	exon	50447322	50447453	1000	-	.	gene_id "MSTRG.119173"; transcript_id "MSTRG.119173.115"; exon_number "2";
chr22	StringTie	exon	50447522	50447609	1000	-	.	gene_id "MSTRG.119173"; transcript_id "MSTRG.119173.115"; exon_number "3";
chr22	StringTie	exon	50448233	50448444	1000	-	.	gene_id "MSTRG.119173"; transcript_id "MSTRG.119173.115"; exon_number "4";
chr22	StringTie	exon	50448543	50448650	1000	-	.	gene_id "MSTRG.119173"; transcript_id "MSTRG.119173.115"; exon_number "5";
chr22	StringTie	exon	50454512	50454742	1000	-	.	gene_id "MSTRG.119173"; transcript_id "MSTRG.119173.115"; exon_number "6";
chr22	StringTie	exon	50454814	50454944	1000	-	.	gene_id "MSTRG.119173"; transcript_id "MSTRG.119173.115"; exon_number "7";
chr22	StringTie	exon	50455016	50455142	1000	-	.	gene_id "MSTRG.119173"; transcript_id "MSTRG.119173.115"; exon_number "8";
chr22	StringTie	exon	50455224	50455409	1000	-	.	gene_id "MSTRG.119173"; transcript_id "MSTRG.119173.115"; exon_number "9";
chr22	StringTie	exon	50455481	50455582	1000	-	.	gene_id "MSTRG.119173"; transcript_id "MSTRG.119173.115"; exon_number "10";
chr22	StringTie	exon	50456216	50456395	1000	-	.	gene_id "MSTRG.119173"; transcript_id "MSTRG.119173.115"; exon_number "11";
chr22	StringTie	exon	50456492	50456673	1000	-	.	gene_id "MSTRG.119173"; transcript_id "MSTRG.119173.115"; exon_number "12";
chr22	StringTie	exon	50459255	50459392	1000	-	.	gene_id "MSTRG.119173"; transcript_id "MSTRG.119173.115"; exon_number "13";
chr22	StringTie	exon	50459470	50459666	1000	-	.	gene_id "MSTRG.119173"; transcript_id "MSTRG.119173.115"; exon_number "14";
chr22	StringTie	exon	50459952	50460159	1000	-	.	gene_id "MSTRG.119173"; transcript_id "MSTRG.119173.115"; exon_number "15";
chr22	StringTie	exon	50460272	50460408	1000	-	.	gene_id "MSTRG.119173"; transcript_id "MSTRG.119173.115"; exon_number "16";
chr22	StringTie	exon	50460534	50460712	1000	-	.	gene_id "MSTRG.119173"; transcript_id "MSTRG.119173.115"; exon_number "17";
chr22	StringTie	exon	50461159	50461286	1000	-	.	gene_id "MSTRG.119173"; transcript_id "MSTRG.119173.115"; exon_number "18";
chr22	StringTie	exon	50461523	50461718	1000	-	.	gene_id "MSTRG.119173"; transcript_id "MSTRG.119173.115"; exon_number "19";
chr22	StringTie	exon	50461796	50461869	1000	-	.	gene_id "MSTRG.119173"; transcript_id "MSTRG.119173.115"; exon_number "20";
chr22	StringTie	exon	50461947	50462119	1000	-	.	gene_id "MSTRG.119173"; transcript_id "MSTRG.119173.115"; exon_number "21";
chr22	StringTie	exon	50462205	50462473	1000	-	.	gene_id "MSTRG.119173"; transcript_id "MSTRG.119173.115"; exon_number "22";
chr22	StringTie	exon	50462559	50462717	1000	-	.	gene_id "MSTRG.119173"; transcript_id "MSTRG.119173.115"; exon_number "23";
chr22	StringTie	exon	50462870	50462938	1000	-	.	gene_id "MSTRG.119173"; transcript_id "MSTRG.119173.115"; exon_number "24";
chr22	StringTie	exon	50463283	50463432	1000	-	.	gene_id "MSTRG.119173"; transcript_id "MSTRG.119173.115"; exon_number "25";
chr22	StringTie	exon	50464329	50464441	1000	-	.	gene_id "MSTRG.119173"; transcript_id "MSTRG.119173.115"; exon_number "26";
chr22	StringTie	exon	50464534	50464738	1000	-	.	gene_id "MSTRG.119173"; transcript_id "MSTRG.119173.115"; exon_number "27";
chr22	StringTie	exon	50464819	50464917	1000	-	.	gene_id "MSTRG.119173"; transcript_id "MSTRG.119173.115"; exon_number "28";
chr22	StringTie	exon	50465001	50465129	1000	-	.	gene_id "MSTRG.119173"; transcript_id "MSTRG.119173.115"; exon_number "29";
chr22	StringTie	exon	50465215	50465328	1000	-	.	gene_id "MSTRG.119173"; transcript_id "MSTRG.119173.115"; exon_number "30";
chr22	StringTie	exon	50465763	50465840	1000	-	.	gene_id "MSTRG.119173"; transcript_id "MSTRG.119173.115"; exon_number "31";
chr22	StringTie	exon	50465961	50466074	1000	-	.	gene_id "MSTRG.119173"; transcript_id "MSTRG.119173.115"; exon_number "32";
chr22	StringTie	exon	50466150	50466258	1000	-	.	gene_id "MSTRG.119173"; transcript_id "MSTRG.119173.115"; exon_number "33";
chr22	StringTie	exon	50466350	50466482	1000	-	.	gene_id "MSTRG.119173"; transcript_id "MSTRG.119173.115"; exon_number "34";
chr22	StringTie	exon	50466605	50466710	1000	-	.	gene_id "MSTRG.119173"; transcript_id "MSTRG.119173.115"; exon_number "35";
chr22	StringTie	exon	50466978	50467001	1000	-	.	gene_id "MSTRG.119173"; transcript_id "MSTRG.119173.115"; exon_number "36";
chr22	StringTie	exon	50467338	50467448	1000	-	.	gene_id "MSTRG.119173"; transcript_id "MSTRG.119173.115"; exon_number "37";
chr22	StringTie	exon	50467532	50467690	1000	-	.	gene_id "MSTRG.119173"; transcript_id "MSTRG.119173.115"; exon_number "38";
chr22	StringTie	exon	50467786	50467923	1000	-	.	gene_id "MSTRG.119173"; transcript_id "MSTRG.119173.115"; exon_number "39";
chr22	StringTie	exon	50468376	50468461	1000	-	.	gene_id "MSTRG.119173"; transcript_id "MSTRG.119173.115"; exon_number "40";
chr22	StringTie	exon	50472569	50472587	1000	-	.	gene_id "MSTRG.119173"; transcript_id "MSTRG.119173.115"; exon_number "41";
chr22	StringTie	transcript	50444816	50471204	1000	-	.	gene_id "MSTRG.119173"; transcript_id "MSTRG.119173.116";
chr22	StringTie	exon	50444816	50447240	1000	-	.	gene_id "MSTRG.119173"; transcript_id "MSTRG.119173.116"; exon_number "1";
chr22	StringTie	exon	50447322	50447453	1000	-	.	gene_id "MSTRG.119173"; transcript_id "MSTRG.119173.116"; exon_number "2";
chr22	StringTie	exon	50447522	50447609	1000	-	.	gene_id "MSTRG.119173"; transcript_id "MSTRG.119173.116"; exon_number "3";
chr22	StringTie	exon	50448233	50448444	1000	-	.	gene_id "MSTRG.119173"; transcript_id "MSTRG.119173.116"; exon_number "4";
chr22	StringTie	exon	50448543	50448650	1000	-	.	gene_id "MSTRG.119173"; transcript_id "MSTRG.119173.116"; exon_number "5";
chr22	StringTie	exon	50454512	50454742	1000	-	.	gene_id "MSTRG.119173"; transcript_id "MSTRG.119173.116"; exon_number "6";
chr22	StringTie	exon	50454814	50454944	1000	-	.	gene_id "MSTRG.119173"; transcript_id "MSTRG.119173.116"; exon_number "7";
chr22	StringTie	exon	50455016	50455142	1000	-	.	gene_id "MSTRG.119173"; transcript_id "MSTRG.119173.116"; exon_number "8";
chr22	StringTie	exon	50455224	50455409	1000	-	.	gene_id "MSTRG.119173"; transcript_id "MSTRG.119173.116"; exon_number "9";
chr22	StringTie	exon	50455481	50455582	1000	-	.	gene_id "MSTRG.119173"; transcript_id "MSTRG.119173.116"; exon_number "10";
chr22	StringTie	exon	50456216	50456395	1000	-	.	gene_id "MSTRG.119173"; transcript_id "MSTRG.119173.116"; exon_number "11";
chr22	StringTie	exon	50456492	50456673	1000	-	.	gene_id "MSTRG.119173"; transcript_id "MSTRG.119173.116"; exon_number "12";
chr22	StringTie	exon	50457034	50457111	1000	-	.	gene_id "MSTRG.119173"; transcript_id "MSTRG.119173.116"; exon_number "13";
chr22	StringTie	exon	50459255	50459392	1000	-	.	gene_id "MSTRG.119173"; transcript_id "MSTRG.119173.116"; exon_number "14";
chr22	StringTie	exon	50459470	50459666	1000	-	.	gene_id "MSTRG.119173"; transcript_id "MSTRG.119173.116"; exon_number "15";
chr22	StringTie	exon	50459952	50460159	1000	-	.	gene_id "MSTRG.119173"; transcript_id "MSTRG.119173.116"; exon_number "16";
chr22	StringTie	exon	50460272	50460408	1000	-	.	gene_id "MSTRG.119173"; transcript_id "MSTRG.119173.116"; exon_number "17";
chr22	StringTie	exon	50460534	50460712	1000	-	.	gene_id "MSTRG.119173"; transcript_id "MSTRG.119173.116"; exon_number "18";
chr22	StringTie	exon	50461159	50461286	1000	-	.	gene_id "MSTRG.119173"; transcript_id "MSTRG.119173.116"; exon_number "19";
chr22	StringTie	exon	50461523	50461718	1000	-	.	gene_id "MSTRG.119173"; transcript_id "MSTRG.119173.116"; exon_number "20";
chr22	StringTie	exon	50461796	50461869	1000	-	.	gene_id "MSTRG.119173"; transcript_id "MSTRG.119173.116"; exon_number "21";
chr22	StringTie	exon	50461947	50462119	1000	-	.	gene_id "MSTRG.119173"; transcript_id "MSTRG.119173.116"; exon_number "22";
chr22	StringTie	exon	50462205	50462473	1000	-	.	gene_id "MSTRG.119173"; transcript_id "MSTRG.119173.116"; exon_number "23";
chr22	StringTie	exon	50462559	50462717	1000	-	.	gene_id "MSTRG.119173"; transcript_id "MSTRG.119173.116"; exon_number "24";
chr22	StringTie	exon	50462870	50462938	1000	-	.	gene_id "MSTRG.119173"; transcript_id "MSTRG.119173.116"; exon_number "25";
chr22	StringTie	exon	50463283	50463432	1000	-	.	gene_id "MSTRG.119173"; transcript_id "MSTRG.119173.116"; exon_number "26";
chr22	StringTie	exon	50464329	50464441	1000	-	.	gene_id "MSTRG.119173"; transcript_id "MSTRG.119173.116"; exon_number "27";
chr22	StringTie	exon	50464534	50464738	1000	-	.	gene_id "MSTRG.119173"; transcript_id "MSTRG.119173.116"; exon_number "28";
chr22	StringTie	exon	50464819	50464917	1000	-	.	gene_id "MSTRG.119173"; transcript_id "MSTRG.119173.116"; exon_number "29";
chr22	StringTie	exon	50465001	50465129	1000	-	.	gene_id "MSTRG.119173"; transcript_id "MSTRG.119173.116"; exon_number "30";
chr22	StringTie	exon	50465215	50465328	1000	-	.	gene_id "MSTRG.119173"; transcript_id "MSTRG.119173.116"; exon_number "31";
chr22	StringTie	exon	50465763	50465840	1000	-	.	gene_id "MSTRG.119173"; transcript_id "MSTRG.119173.116"; exon_number "32";
chr22	StringTie	exon	50465961	50466074	1000	-	.	gene_id "MSTRG.119173"; transcript_id "MSTRG.119173.116"; exon_number "33";
chr22	StringTie	exon	50466150	50466258	1000	-	.	gene_id "MSTRG.119173"; transcript_id "MSTRG.119173.116"; exon_number "34";
chr22	StringTie	exon	50466350	50466482	1000	-	.	gene_id "MSTRG.119173"; transcript_id "MSTRG.119173.116"; exon_number "35";
chr22	StringTie	exon	50466605	50466710	1000	-	.	gene_id "MSTRG.119173"; transcript_id "MSTRG.119173.116"; exon_number "36";
chr22	StringTie	exon	50467338	50467448	1000	-	.	gene_id "MSTRG.119173"; transcript_id "MSTRG.119173.116"; exon_number "37";
chr22	StringTie	exon	50467532	50467690	1000	-	.	gene_id "MSTRG.119173"; transcript_id "MSTRG.119173.116"; exon_number "38";
chr22	StringTie	exon	50467786	50467923	1000	-	.	gene_id "MSTRG.119173"; transcript_id "MSTRG.119173.116"; exon_number "39";
chr22	StringTie	exon	50468376	50468461	1000	-	.	gene_id "MSTRG.119173"; transcript_id "MSTRG.119173.116"; exon_number "40";
chr22	StringTie	exon	50471087	50471204	1000	-	.	gene_id "MSTRG.119173"; transcript_id "MSTRG.119173.116"; exon_number "41";
chr22	StringTie	transcript	50444836	50474170	1000	-	.	gene_id "MSTRG.119173"; transcript_id "MSTRG.119173.117";
chr22	StringTie	exon	50444836	50447240	1000	-	.	gene_id "MSTRG.119173"; transcript_id "MSTRG.119173.117"; exon_number "1";
chr22	StringTie	exon	50447322	50447453	1000	-	.	gene_id "MSTRG.119173"; transcript_id "MSTRG.119173.117"; exon_number "2";
chr22	StringTie	exon	50447522	50447609	1000	-	.	gene_id "MSTRG.119173"; transcript_id "MSTRG.119173.117"; exon_number "3";
chr22	StringTie	exon	50448233	50448444	1000	-	.	gene_id "MSTRG.119173"; transcript_id "MSTRG.119173.117"; exon_number "4";
chr22	StringTie	exon	50448543	50448650	1000	-	.	gene_id "MSTRG.119173"; transcript_id "MSTRG.119173.117"; exon_number "5";
chr22	StringTie	exon	50454512	50454742	1000	-	.	gene_id "MSTRG.119173"; transcript_id "MSTRG.119173.117"; exon_number "6";
chr22	StringTie	exon	50454814	50454944	1000	-	.	gene_id "MSTRG.119173"; transcript_id "MSTRG.119173.117"; exon_number "7";
chr22	StringTie	exon	50455016	50455130	1000	-	.	gene_id "MSTRG.119173"; transcript_id "MSTRG.119173.117"; exon_number "8";
chr22	StringTie	exon	50455224	50455409	1000	-	.	gene_id "MSTRG.119173"; transcript_id "MSTRG.119173.117"; exon_number "9";
chr22	StringTie	exon	50455481	50455582	1000	-	.	gene_id "MSTRG.119173"; transcript_id "MSTRG.119173.117"; exon_number "10";
chr22	StringTie	exon	50456216	50456395	1000	-	.	gene_id "MSTRG.119173"; transcript_id "MSTRG.119173.117"; exon_number "11";
chr22	StringTie	exon	50456492	50456673	1000	-	.	gene_id "MSTRG.119173"; transcript_id "MSTRG.119173.117"; exon_number "12";
chr22	StringTie	exon	50459255	50459392	1000	-	.	gene_id "MSTRG.119173"; transcript_id "MSTRG.119173.117"; exon_number "13";
chr22	StringTie	exon	50459470	50459666	1000	-	.	gene_id "MSTRG.119173"; transcript_id "MSTRG.119173.117"; exon_number "14";
chr22	StringTie	exon	50459952	50460159	1000	-	.	gene_id "MSTRG.119173"; transcript_id "MSTRG.119173.117"; exon_number "15";
chr22	StringTie	exon	50460272	50460408	1000	-	.	gene_id "MSTRG.119173"; transcript_id "MSTRG.119173.117"; exon_number "16";
chr22	StringTie	exon	50460534	50460712	1000	-	.	gene_id "MSTRG.119173"; transcript_id "MSTRG.119173.117"; exon_number "17";
chr22	StringTie	exon	50461159	50461286	1000	-	.	gene_id "MSTRG.119173"; transcript_id "MSTRG.119173.117"; exon_number "18";
chr22	StringTie	exon	50461523	50461718	1000	-	.	gene_id "MSTRG.119173"; transcript_id "MSTRG.119173.117"; exon_number "19";
chr22	StringTie	exon	50461796	50461869	1000	-	.	gene_id "MSTRG.119173"; transcript_id "MSTRG.119173.117"; exon_number "20";
chr22	StringTie	exon	50461947	50462119	1000	-	.	gene_id "MSTRG.119173"; transcript_id "MSTRG.119173.117"; exon_number "21";
chr22	StringTie	exon	50462205	50462473	1000	-	.	gene_id "MSTRG.119173"; transcript_id "MSTRG.119173.117"; exon_number "22";
chr22	StringTie	exon	50462559	50462717	1000	-	.	gene_id "MSTRG.119173"; transcript_id "MSTRG.119173.117"; exon_number "23";
chr22	StringTie	exon	50462870	50462938	1000	-	.	gene_id "MSTRG.119173"; transcript_id "MSTRG.119173.117"; exon_number "24";
chr22	StringTie	exon	50463283	50463432	1000	-	.	gene_id "MSTRG.119173"; transcript_id "MSTRG.119173.117"; exon_number "25";
chr22	StringTie	exon	50464329	50464441	1000	-	.	gene_id "MSTRG.119173"; transcript_id "MSTRG.119173.117"; exon_number "26";
chr22	StringTie	exon	50464534	50464738	1000	-	.	gene_id "MSTRG.119173"; transcript_id "MSTRG.119173.117"; exon_number "27";
chr22	StringTie	exon	50464819	50464917	1000	-	.	gene_id "MSTRG.119173"; transcript_id "MSTRG.119173.117"; exon_number "28";
chr22	StringTie	exon	50465001	50465129	1000	-	.	gene_id "MSTRG.119173"; transcript_id "MSTRG.119173.117"; exon_number "29";
chr22	StringTie	exon	50465215	50465328	1000	-	.	gene_id "MSTRG.119173"; transcript_id "MSTRG.119173.117"; exon_number "30";
chr22	StringTie	exon	50465763	50465840	1000	-	.	gene_id "MSTRG.119173"; transcript_id "MSTRG.119173.117"; exon_number "31";
chr22	StringTie	exon	50465961	50466074	1000	-	.	gene_id "MSTRG.119173"; transcript_id "MSTRG.119173.117"; exon_number "32";
chr22	StringTie	exon	50466150	50466258	1000	-	.	gene_id "MSTRG.119173"; transcript_id "MSTRG.119173.117"; exon_number "33";
chr22	StringTie	exon	50466350	50466482	1000	-	.	gene_id "MSTRG.119173"; transcript_id "MSTRG.119173.117"; exon_number "34";
chr22	StringTie	exon	50466605	50466710	1000	-	.	gene_id "MSTRG.119173"; transcript_id "MSTRG.119173.117"; exon_number "35";
chr22	StringTie	exon	50466978	50467001	1000	-	.	gene_id "MSTRG.119173"; transcript_id "MSTRG.119173.117"; exon_number "36";
chr22	StringTie	exon	50467338	50467448	1000	-	.	gene_id "MSTRG.119173"; transcript_id "MSTRG.119173.117"; exon_number "37";
chr22	StringTie	exon	50467532	50467690	1000	-	.	gene_id "MSTRG.119173"; transcript_id "MSTRG.119173.117"; exon_number "38";
chr22	StringTie	exon	50467786	50467923	1000	-	.	gene_id "MSTRG.119173"; transcript_id "MSTRG.119173.117"; exon_number "39";
chr22	StringTie	exon	50468376	50468461	1000	-	.	gene_id "MSTRG.119173"; transcript_id "MSTRG.119173.117"; exon_number "40";
chr22	StringTie	exon	50474055	50474170	1000	-	.	gene_id "MSTRG.119173"; transcript_id "MSTRG.119173.117"; exon_number "41";
chr22	StringTie	transcript	50444881	50467690	1000	-	.	gene_id "MSTRG.119173"; transcript_id "MSTRG.119173.118";
chr22	StringTie	exon	50444881	50447240	1000	-	.	gene_id "MSTRG.119173"; transcript_id "MSTRG.119173.118"; exon_number "1";
chr22	StringTie	exon	50447322	50447453	1000	-	.	gene_id "MSTRG.119173"; transcript_id "MSTRG.119173.118"; exon_number "2";
chr22	StringTie	exon	50447522	50447609	1000	-	.	gene_id "MSTRG.119173"; transcript_id "MSTRG.119173.118"; exon_number "3";
chr22	StringTie	exon	50448233	50448433	1000	-	.	gene_id "MSTRG.119173"; transcript_id "MSTRG.119173.118"; exon_number "4";
chr22	StringTie	exon	50448543	50448650	1000	-	.	gene_id "MSTRG.119173"; transcript_id "MSTRG.119173.118"; exon_number "5";
chr22	StringTie	exon	50454512	50454725	1000	-	.	gene_id "MSTRG.119173"; transcript_id "MSTRG.119173.118"; exon_number "6";
chr22	StringTie	exon	50454814	50454944	1000	-	.	gene_id "MSTRG.119173"; transcript_id "MSTRG.119173.118"; exon_number "7";
chr22	StringTie	exon	50455016	50455130	1000	-	.	gene_id "MSTRG.119173"; transcript_id "MSTRG.119173.118"; exon_number "8";
chr22	StringTie	exon	50455224	50455409	1000	-	.	gene_id "MSTRG.119173"; transcript_id "MSTRG.119173.118"; exon_number "9";
chr22	StringTie	exon	50455481	50455582	1000	-	.	gene_id "MSTRG.119173"; transcript_id "MSTRG.119173.118"; exon_number "10";
chr22	StringTie	exon	50456216	50456395	1000	-	.	gene_id "MSTRG.119173"; transcript_id "MSTRG.119173.118"; exon_number "11";
chr22	StringTie	exon	50456492	50456673	1000	-	.	gene_id "MSTRG.119173"; transcript_id "MSTRG.119173.118"; exon_number "12";
chr22	StringTie	exon	50457034	50457111	1000	-	.	gene_id "MSTRG.119173"; transcript_id "MSTRG.119173.118"; exon_number "13";
chr22	StringTie	exon	50459255	50459392	1000	-	.	gene_id "MSTRG.119173"; transcript_id "MSTRG.119173.118"; exon_number "14";
chr22	StringTie	exon	50459470	50459666	1000	-	.	gene_id "MSTRG.119173"; transcript_id "MSTRG.119173.118"; exon_number "15";
chr22	StringTie	exon	50459952	50460159	1000	-	.	gene_id "MSTRG.119173"; transcript_id "MSTRG.119173.118"; exon_number "16";
chr22	StringTie	exon	50460272	50460408	1000	-	.	gene_id "MSTRG.119173"; transcript_id "MSTRG.119173.118"; exon_number "17";
chr22	StringTie	exon	50460534	50460712	1000	-	.	gene_id "MSTRG.119173"; transcript_id "MSTRG.119173.118"; exon_number "18";
chr22	StringTie	exon	50461159	50461286	1000	-	.	gene_id "MSTRG.119173"; transcript_id "MSTRG.119173.118"; exon_number "19";
chr22	StringTie	exon	50461523	50461718	1000	-	.	gene_id "MSTRG.119173"; transcript_id "MSTRG.119173.118"; exon_number "20";
chr22	StringTie	exon	50461796	50461869	1000	-	.	gene_id "MSTRG.119173"; transcript_id "MSTRG.119173.118"; exon_number "21";
chr22	StringTie	exon	50461947	50462119	1000	-	.	gene_id "MSTRG.119173"; transcript_id "MSTRG.119173.118"; exon_number "22";
chr22	StringTie	exon	50462205	50462473	1000	-	.	gene_id "MSTRG.119173"; transcript_id "MSTRG.119173.118"; exon_number "23";
chr22	StringTie	exon	50462559	50462717	1000	-	.	gene_id "MSTRG.119173"; transcript_id "MSTRG.119173.118"; exon_number "24";
chr22	StringTie	exon	50462870	50462938	1000	-	.	gene_id "MSTRG.119173"; transcript_id "MSTRG.119173.118"; exon_number "25";
chr22	StringTie	exon	50463283	50463432	1000	-	.	gene_id "MSTRG.119173"; transcript_id "MSTRG.119173.118"; exon_number "26";
chr22	StringTie	exon	50464329	50464441	1000	-	.	gene_id "MSTRG.119173"; transcript_id "MSTRG.119173.118"; exon_number "27";
chr22	StringTie	exon	50464534	50464738	1000	-	.	gene_id "MSTRG.119173"; transcript_id "MSTRG.119173.118"; exon_number "28";
chr22	StringTie	exon	50464819	50464917	1000	-	.	gene_id "MSTRG.119173"; transcript_id "MSTRG.119173.118"; exon_number "29";
chr22	StringTie	exon	50465001	50465129	1000	-	.	gene_id "MSTRG.119173"; transcript_id "MSTRG.119173.118"; exon_number "30";
chr22	StringTie	exon	50465215	50465328	1000	-	.	gene_id "MSTRG.119173"; transcript_id "MSTRG.119173.118"; exon_number "31";
chr22	StringTie	exon	50465763	50465840	1000	-	.	gene_id "MSTRG.119173"; transcript_id "MSTRG.119173.118"; exon_number "32";
chr22	StringTie	exon	50465961	50466074	1000	-	.	gene_id "MSTRG.119173"; transcript_id "MSTRG.119173.118"; exon_number "33";
chr22	StringTie	exon	50466150	50466258	1000	-	.	gene_id "MSTRG.119173"; transcript_id "MSTRG.119173.118"; exon_number "34";
chr22	StringTie	exon	50466350	50466482	1000	-	.	gene_id "MSTRG.119173"; transcript_id "MSTRG.119173.118"; exon_number "35";
chr22	StringTie	exon	50466605	50466710	1000	-	.	gene_id "MSTRG.119173"; transcript_id "MSTRG.119173.118"; exon_number "36";
chr22	StringTie	exon	50467338	50467443	1000	-	.	gene_id "MSTRG.119173"; transcript_id "MSTRG.119173.118"; exon_number "37";
chr22	StringTie	exon	50467532	50467690	1000	-	.	gene_id "MSTRG.119173"; transcript_id "MSTRG.119173.118"; exon_number "38";
chr22	StringTie	transcript	50444885	50475049	1000	-	.	gene_id "MSTRG.119173"; transcript_id "MSTRG.119173.119";
chr22	StringTie	exon	50444885	50447240	1000	-	.	gene_id "MSTRG.119173"; transcript_id "MSTRG.119173.119"; exon_number "1";
chr22	StringTie	exon	50447322	50447453	1000	-	.	gene_id "MSTRG.119173"; transcript_id "MSTRG.119173.119"; exon_number "2";
chr22	StringTie	exon	50447522	50447609	1000	-	.	gene_id "MSTRG.119173"; transcript_id "MSTRG.119173.119"; exon_number "3";
chr22	StringTie	exon	50448233	50448444	1000	-	.	gene_id "MSTRG.119173"; transcript_id "MSTRG.119173.119"; exon_number "4";
chr22	StringTie	exon	50448545	50448650	1000	-	.	gene_id "MSTRG.119173"; transcript_id "MSTRG.119173.119"; exon_number "5";
chr22	StringTie	exon	50454512	50454742	1000	-	.	gene_id "MSTRG.119173"; transcript_id "MSTRG.119173.119"; exon_number "6";
chr22	StringTie	exon	50454814	50454944	1000	-	.	gene_id "MSTRG.119173"; transcript_id "MSTRG.119173.119"; exon_number "7";
chr22	StringTie	exon	50455016	50455142	1000	-	.	gene_id "MSTRG.119173"; transcript_id "MSTRG.119173.119"; exon_number "8";
chr22	StringTie	exon	50455224	50455409	1000	-	.	gene_id "MSTRG.119173"; transcript_id "MSTRG.119173.119"; exon_number "9";
chr22	StringTie	exon	50455481	50455582	1000	-	.	gene_id "MSTRG.119173"; transcript_id "MSTRG.119173.119"; exon_number "10";
chr22	StringTie	exon	50456216	50456395	1000	-	.	gene_id "MSTRG.119173"; transcript_id "MSTRG.119173.119"; exon_number "11";
chr22	StringTie	exon	50456492	50456673	1000	-	.	gene_id "MSTRG.119173"; transcript_id "MSTRG.119173.119"; exon_number "12";
chr22	StringTie	exon	50457034	50457111	1000	-	.	gene_id "MSTRG.119173"; transcript_id "MSTRG.119173.119"; exon_number "13";
chr22	StringTie	exon	50459255	50459392	1000	-	.	gene_id "MSTRG.119173"; transcript_id "MSTRG.119173.119"; exon_number "14";
chr22	StringTie	exon	50459470	50459666	1000	-	.	gene_id "MSTRG.119173"; transcript_id "MSTRG.119173.119"; exon_number "15";
chr22	StringTie	exon	50459952	50460159	1000	-	.	gene_id "MSTRG.119173"; transcript_id "MSTRG.119173.119"; exon_number "16";
chr22	StringTie	exon	50460272	50460408	1000	-	.	gene_id "MSTRG.119173"; transcript_id "MSTRG.119173.119"; exon_number "17";
chr22	StringTie	exon	50460534	50460712	1000	-	.	gene_id "MSTRG.119173"; transcript_id "MSTRG.119173.119"; exon_number "18";
chr22	StringTie	exon	50461159	50461286	1000	-	.	gene_id "MSTRG.119173"; transcript_id "MSTRG.119173.119"; exon_number "19";
chr22	StringTie	exon	50461523	50461718	1000	-	.	gene_id "MSTRG.119173"; transcript_id "MSTRG.119173.119"; exon_number "20";
chr22	StringTie	exon	50461796	50461869	1000	-	.	gene_id "MSTRG.119173"; transcript_id "MSTRG.119173.119"; exon_number "21";
chr22	StringTie	exon	50461947	50462119	1000	-	.	gene_id "MSTRG.119173"; transcript_id "MSTRG.119173.119"; exon_number "22";
chr22	StringTie	exon	50462205	50462473	1000	-	.	gene_id "MSTRG.119173"; transcript_id "MSTRG.119173.119"; exon_number "23";
chr22	StringTie	exon	50462559	50462717	1000	-	.	gene_id "MSTRG.119173"; transcript_id "MSTRG.119173.119"; exon_number "24";
chr22	StringTie	exon	50462870	50462938	1000	-	.	gene_id "MSTRG.119173"; transcript_id "MSTRG.119173.119"; exon_number "25";
chr22	StringTie	exon	50463283	50463432	1000	-	.	gene_id "MSTRG.119173"; transcript_id "MSTRG.119173.119"; exon_number "26";
chr22	StringTie	exon	50464329	50464441	1000	-	.	gene_id "MSTRG.119173"; transcript_id "MSTRG.119173.119"; exon_number "27";
chr22	StringTie	exon	50464534	50464738	1000	-	.	gene_id "MSTRG.119173"; transcript_id "MSTRG.119173.119"; exon_number "28";
chr22	StringTie	exon	50464819	50464917	1000	-	.	gene_id "MSTRG.119173"; transcript_id "MSTRG.119173.119"; exon_number "29";
chr22	StringTie	exon	50465001	50465129	1000	-	.	gene_id "MSTRG.119173"; transcript_id "MSTRG.119173.119"; exon_number "30";
chr22	StringTie	exon	50465215	50465328	1000	-	.	gene_id "MSTRG.119173"; transcript_id "MSTRG.119173.119"; exon_number "31";
chr22	StringTie	exon	50465763	50465840	1000	-	.	gene_id "MSTRG.119173"; transcript_id "MSTRG.119173.119"; exon_number "32";
chr22	StringTie	exon	50465961	50466074	1000	-	.	gene_id "MSTRG.119173"; transcript_id "MSTRG.119173.119"; exon_number "33";
chr22	StringTie	exon	50466150	50466258	1000	-	.	gene_id "MSTRG.119173"; transcript_id "MSTRG.119173.119"; exon_number "34";
chr22	StringTie	exon	50466350	50466482	1000	-	.	gene_id "MSTRG.119173"; transcript_id "MSTRG.119173.119"; exon_number "35";
chr22	StringTie	exon	50466605	50466710	1000	-	.	gene_id "MSTRG.119173"; transcript_id "MSTRG.119173.119"; exon_number "36";
chr22	StringTie	exon	50467338	50467448	1000	-	.	gene_id "MSTRG.119173"; transcript_id "MSTRG.119173.119"; exon_number "37";
chr22	StringTie	exon	50467541	50467690	1000	-	.	gene_id "MSTRG.119173"; transcript_id "MSTRG.119173.119"; exon_number "38";
chr22	StringTie	exon	50467786	50467923	1000	-	.	gene_id "MSTRG.119173"; transcript_id "MSTRG.119173.119"; exon_number "39";
chr22	StringTie	exon	50468376	50468461	1000	-	.	gene_id "MSTRG.119173"; transcript_id "MSTRG.119173.119"; exon_number "40";
chr22	StringTie	exon	50474786	50475049	1000	-	.	gene_id "MSTRG.119173"; transcript_id "MSTRG.119173.119"; exon_number "41";
chr22	StringTie	transcript	50444155	50474934	1000	-	.	gene_id "MSTRG.119173"; transcript_id "MSTRG.119173.12";
chr22	StringTie	exon	50444155	50444453	1000	-	.	gene_id "MSTRG.119173"; transcript_id "MSTRG.119173.12"; exon_number "1";
chr22	StringTie	exon	50445618	50447240	1000	-	.	gene_id "MSTRG.119173"; transcript_id "MSTRG.119173.12"; exon_number "2";
chr22	StringTie	exon	50447322	50447453	1000	-	.	gene_id "MSTRG.119173"; transcript_id "MSTRG.119173.12"; exon_number "3";
chr22	StringTie	exon	50447522	50447609	1000	-	.	gene_id "MSTRG.119173"; transcript_id "MSTRG.119173.12"; exon_number "4";
chr22	StringTie	exon	50448233	50448444	1000	-	.	gene_id "MSTRG.119173"; transcript_id "MSTRG.119173.12"; exon_number "5";
chr22	StringTie	exon	50448543	50448650	1000	-	.	gene_id "MSTRG.119173"; transcript_id "MSTRG.119173.12"; exon_number "6";
chr22	StringTie	exon	50454512	50454742	1000	-	.	gene_id "MSTRG.119173"; transcript_id "MSTRG.119173.12"; exon_number "7";
chr22	StringTie	exon	50454814	50454944	1000	-	.	gene_id "MSTRG.119173"; transcript_id "MSTRG.119173.12"; exon_number "8";
chr22	StringTie	exon	50455016	50455142	1000	-	.	gene_id "MSTRG.119173"; transcript_id "MSTRG.119173.12"; exon_number "9";
chr22	StringTie	exon	50455224	50455409	1000	-	.	gene_id "MSTRG.119173"; transcript_id "MSTRG.119173.12"; exon_number "10";
chr22	StringTie	exon	50455481	50455582	1000	-	.	gene_id "MSTRG.119173"; transcript_id "MSTRG.119173.12"; exon_number "11";
chr22	StringTie	exon	50456216	50456395	1000	-	.	gene_id "MSTRG.119173"; transcript_id "MSTRG.119173.12"; exon_number "12";
chr22	StringTie	exon	50456492	50456673	1000	-	.	gene_id "MSTRG.119173"; transcript_id "MSTRG.119173.12"; exon_number "13";
chr22	StringTie	exon	50457034	50457111	1000	-	.	gene_id "MSTRG.119173"; transcript_id "MSTRG.119173.12"; exon_number "14";
chr22	StringTie	exon	50459255	50459666	1000	-	.	gene_id "MSTRG.119173"; transcript_id "MSTRG.119173.12"; exon_number "15";
chr22	StringTie	exon	50459952	50460159	1000	-	.	gene_id "MSTRG.119173"; transcript_id "MSTRG.119173.12"; exon_number "16";
chr22	StringTie	exon	50460272	50460408	1000	-	.	gene_id "MSTRG.119173"; transcript_id "MSTRG.119173.12"; exon_number "17";
chr22	StringTie	exon	50460534	50460712	1000	-	.	gene_id "MSTRG.119173"; transcript_id "MSTRG.119173.12"; exon_number "18";
chr22	StringTie	exon	50461159	50461286	1000	-	.	gene_id "MSTRG.119173"; transcript_id "MSTRG.119173.12"; exon_number "19";
chr22	StringTie	exon	50461523	50461718	1000	-	.	gene_id "MSTRG.119173"; transcript_id "MSTRG.119173.12"; exon_number "20";
chr22	StringTie	exon	50461796	50461869	1000	-	.	gene_id "MSTRG.119173"; transcript_id "MSTRG.119173.12"; exon_number "21";
chr22	StringTie	exon	50461947	50462119	1000	-	.	gene_id "MSTRG.119173"; transcript_id "MSTRG.119173.12"; exon_number "22";
chr22	StringTie	exon	50462205	50462473	1000	-	.	gene_id "MSTRG.119173"; transcript_id "MSTRG.119173.12"; exon_number "23";
chr22	StringTie	exon	50462559	50462717	1000	-	.	gene_id "MSTRG.119173"; transcript_id "MSTRG.119173.12"; exon_number "24";
chr22	StringTie	exon	50462870	50462938	1000	-	.	gene_id "MSTRG.119173"; transcript_id "MSTRG.119173.12"; exon_number "25";
chr22	StringTie	exon	50464706	50464738	1000	-	.	gene_id "MSTRG.119173"; transcript_id "MSTRG.119173.12"; exon_number "26";
chr22	StringTie	exon	50464819	50464917	1000	-	.	gene_id "MSTRG.119173"; transcript_id "MSTRG.119173.12"; exon_number "27";
chr22	StringTie	exon	50465001	50465129	1000	-	.	gene_id "MSTRG.119173"; transcript_id "MSTRG.119173.12"; exon_number "28";
chr22	StringTie	exon	50465215	50465328	1000	-	.	gene_id "MSTRG.119173"; transcript_id "MSTRG.119173.12"; exon_number "29";
chr22	StringTie	exon	50465763	50465840	1000	-	.	gene_id "MSTRG.119173"; transcript_id "MSTRG.119173.12"; exon_number "30";
chr22	StringTie	exon	50465961	50466074	1000	-	.	gene_id "MSTRG.119173"; transcript_id "MSTRG.119173.12"; exon_number "31";
chr22	StringTie	exon	50466150	50466258	1000	-	.	gene_id "MSTRG.119173"; transcript_id "MSTRG.119173.12"; exon_number "32";
chr22	StringTie	exon	50466350	50466482	1000	-	.	gene_id "MSTRG.119173"; transcript_id "MSTRG.119173.12"; exon_number "33";
chr22	StringTie	exon	50466605	50466710	1000	-	.	gene_id "MSTRG.119173"; transcript_id "MSTRG.119173.12"; exon_number "34";
chr22	StringTie	exon	50467338	50467448	1000	-	.	gene_id "MSTRG.119173"; transcript_id "MSTRG.119173.12"; exon_number "35";
chr22	StringTie	exon	50467532	50467690	1000	-	.	gene_id "MSTRG.119173"; transcript_id "MSTRG.119173.12"; exon_number "36";
chr22	StringTie	exon	50467786	50467923	1000	-	.	gene_id "MSTRG.119173"; transcript_id "MSTRG.119173.12"; exon_number "37";
chr22	StringTie	exon	50468376	50468461	1000	-	.	gene_id "MSTRG.119173"; transcript_id "MSTRG.119173.12"; exon_number "38";
chr22	StringTie	exon	50474786	50474934	1000	-	.	gene_id "MSTRG.119173"; transcript_id "MSTRG.119173.12"; exon_number "39";
chr22	StringTie	transcript	50444932	50469833	1000	-	.	gene_id "MSTRG.119173"; transcript_id "MSTRG.119173.120";
chr22	StringTie	exon	50444932	50447240	1000	-	.	gene_id "MSTRG.119173"; transcript_id "MSTRG.119173.120"; exon_number "1";
chr22	StringTie	exon	50447322	50447453	1000	-	.	gene_id "MSTRG.119173"; transcript_id "MSTRG.119173.120"; exon_number "2";
chr22	StringTie	exon	50447522	50447609	1000	-	.	gene_id "MSTRG.119173"; transcript_id "MSTRG.119173.120"; exon_number "3";
chr22	StringTie	exon	50448233	50448444	1000	-	.	gene_id "MSTRG.119173"; transcript_id "MSTRG.119173.120"; exon_number "4";
chr22	StringTie	exon	50448543	50448650	1000	-	.	gene_id "MSTRG.119173"; transcript_id "MSTRG.119173.120"; exon_number "5";
chr22	StringTie	exon	50454512	50454742	1000	-	.	gene_id "MSTRG.119173"; transcript_id "MSTRG.119173.120"; exon_number "6";
chr22	StringTie	exon	50454814	50454944	1000	-	.	gene_id "MSTRG.119173"; transcript_id "MSTRG.119173.120"; exon_number "7";
chr22	StringTie	exon	50455016	50455142	1000	-	.	gene_id "MSTRG.119173"; transcript_id "MSTRG.119173.120"; exon_number "8";
chr22	StringTie	exon	50455224	50455409	1000	-	.	gene_id "MSTRG.119173"; transcript_id "MSTRG.119173.120"; exon_number "9";
chr22	StringTie	exon	50455481	50455582	1000	-	.	gene_id "MSTRG.119173"; transcript_id "MSTRG.119173.120"; exon_number "10";
chr22	StringTie	exon	50456216	50456395	1000	-	.	gene_id "MSTRG.119173"; transcript_id "MSTRG.119173.120"; exon_number "11";
chr22	StringTie	exon	50456492	50456673	1000	-	.	gene_id "MSTRG.119173"; transcript_id "MSTRG.119173.120"; exon_number "12";
chr22	StringTie	exon	50457034	50457111	1000	-	.	gene_id "MSTRG.119173"; transcript_id "MSTRG.119173.120"; exon_number "13";
chr22	StringTie	exon	50459255	50459410	1000	-	.	gene_id "MSTRG.119173"; transcript_id "MSTRG.119173.120"; exon_number "14";
chr22	StringTie	exon	50459470	50459666	1000	-	.	gene_id "MSTRG.119173"; transcript_id "MSTRG.119173.120"; exon_number "15";
chr22	StringTie	exon	50459952	50460159	1000	-	.	gene_id "MSTRG.119173"; transcript_id "MSTRG.119173.120"; exon_number "16";
chr22	StringTie	exon	50460272	50460408	1000	-	.	gene_id "MSTRG.119173"; transcript_id "MSTRG.119173.120"; exon_number "17";
chr22	StringTie	exon	50460534	50460712	1000	-	.	gene_id "MSTRG.119173"; transcript_id "MSTRG.119173.120"; exon_number "18";
chr22	StringTie	exon	50461159	50461286	1000	-	.	gene_id "MSTRG.119173"; transcript_id "MSTRG.119173.120"; exon_number "19";
chr22	StringTie	exon	50461523	50461718	1000	-	.	gene_id "MSTRG.119173"; transcript_id "MSTRG.119173.120"; exon_number "20";
chr22	StringTie	exon	50461796	50461869	1000	-	.	gene_id "MSTRG.119173"; transcript_id "MSTRG.119173.120"; exon_number "21";
chr22	StringTie	exon	50461947	50462119	1000	-	.	gene_id "MSTRG.119173"; transcript_id "MSTRG.119173.120"; exon_number "22";
chr22	StringTie	exon	50462205	50462473	1000	-	.	gene_id "MSTRG.119173"; transcript_id "MSTRG.119173.120"; exon_number "23";
chr22	StringTie	exon	50462559	50462717	1000	-	.	gene_id "MSTRG.119173"; transcript_id "MSTRG.119173.120"; exon_number "24";
chr22	StringTie	exon	50462870	50462938	1000	-	.	gene_id "MSTRG.119173"; transcript_id "MSTRG.119173.120"; exon_number "25";
chr22	StringTie	exon	50463283	50463432	1000	-	.	gene_id "MSTRG.119173"; transcript_id "MSTRG.119173.120"; exon_number "26";
chr22	StringTie	exon	50464329	50464441	1000	-	.	gene_id "MSTRG.119173"; transcript_id "MSTRG.119173.120"; exon_number "27";
chr22	StringTie	exon	50464534	50464738	1000	-	.	gene_id "MSTRG.119173"; transcript_id "MSTRG.119173.120"; exon_number "28";
chr22	StringTie	exon	50464819	50464917	1000	-	.	gene_id "MSTRG.119173"; transcript_id "MSTRG.119173.120"; exon_number "29";
chr22	StringTie	exon	50465001	50465129	1000	-	.	gene_id "MSTRG.119173"; transcript_id "MSTRG.119173.120"; exon_number "30";
chr22	StringTie	exon	50465215	50465328	1000	-	.	gene_id "MSTRG.119173"; transcript_id "MSTRG.119173.120"; exon_number "31";
chr22	StringTie	exon	50465763	50465840	1000	-	.	gene_id "MSTRG.119173"; transcript_id "MSTRG.119173.120"; exon_number "32";
chr22	StringTie	exon	50465961	50466074	1000	-	.	gene_id "MSTRG.119173"; transcript_id "MSTRG.119173.120"; exon_number "33";
chr22	StringTie	exon	50466150	50466258	1000	-	.	gene_id "MSTRG.119173"; transcript_id "MSTRG.119173.120"; exon_number "34";
chr22	StringTie	exon	50466350	50466482	1000	-	.	gene_id "MSTRG.119173"; transcript_id "MSTRG.119173.120"; exon_number "35";
chr22	StringTie	exon	50466605	50466710	1000	-	.	gene_id "MSTRG.119173"; transcript_id "MSTRG.119173.120"; exon_number "36";
chr22	StringTie	exon	50467338	50467448	1000	-	.	gene_id "MSTRG.119173"; transcript_id "MSTRG.119173.120"; exon_number "37";
chr22	StringTie	exon	50467532	50467690	1000	-	.	gene_id "MSTRG.119173"; transcript_id "MSTRG.119173.120"; exon_number "38";
chr22	StringTie	exon	50467786	50467923	1000	-	.	gene_id "MSTRG.119173"; transcript_id "MSTRG.119173.120"; exon_number "39";
chr22	StringTie	exon	50468376	50468461	1000	-	.	gene_id "MSTRG.119173"; transcript_id "MSTRG.119173.120"; exon_number "40";
chr22	StringTie	exon	50469788	50469833	1000	-	.	gene_id "MSTRG.119173"; transcript_id "MSTRG.119173.120"; exon_number "41";
chr22	StringTie	transcript	50444956	50467443	1000	-	.	gene_id "MSTRG.119173"; transcript_id "MSTRG.119173.121";
chr22	StringTie	exon	50444956	50447240	1000	-	.	gene_id "MSTRG.119173"; transcript_id "MSTRG.119173.121"; exon_number "1";
chr22	StringTie	exon	50447322	50447453	1000	-	.	gene_id "MSTRG.119173"; transcript_id "MSTRG.119173.121"; exon_number "2";
chr22	StringTie	exon	50447522	50447609	1000	-	.	gene_id "MSTRG.119173"; transcript_id "MSTRG.119173.121"; exon_number "3";
chr22	StringTie	exon	50448233	50448444	1000	-	.	gene_id "MSTRG.119173"; transcript_id "MSTRG.119173.121"; exon_number "4";
chr22	StringTie	exon	50448543	50448650	1000	-	.	gene_id "MSTRG.119173"; transcript_id "MSTRG.119173.121"; exon_number "5";
chr22	StringTie	exon	50454512	50454742	1000	-	.	gene_id "MSTRG.119173"; transcript_id "MSTRG.119173.121"; exon_number "6";
chr22	StringTie	exon	50454814	50454944	1000	-	.	gene_id "MSTRG.119173"; transcript_id "MSTRG.119173.121"; exon_number "7";
chr22	StringTie	exon	50455016	50455142	1000	-	.	gene_id "MSTRG.119173"; transcript_id "MSTRG.119173.121"; exon_number "8";
chr22	StringTie	exon	50455224	50455409	1000	-	.	gene_id "MSTRG.119173"; transcript_id "MSTRG.119173.121"; exon_number "9";
chr22	StringTie	exon	50455481	50455582	1000	-	.	gene_id "MSTRG.119173"; transcript_id "MSTRG.119173.121"; exon_number "10";
chr22	StringTie	exon	50456216	50456395	1000	-	.	gene_id "MSTRG.119173"; transcript_id "MSTRG.119173.121"; exon_number "11";
chr22	StringTie	exon	50456492	50456673	1000	-	.	gene_id "MSTRG.119173"; transcript_id "MSTRG.119173.121"; exon_number "12";
chr22	StringTie	exon	50459255	50459392	1000	-	.	gene_id "MSTRG.119173"; transcript_id "MSTRG.119173.121"; exon_number "13";
chr22	StringTie	exon	50459470	50459666	1000	-	.	gene_id "MSTRG.119173"; transcript_id "MSTRG.119173.121"; exon_number "14";
chr22	StringTie	exon	50459952	50460159	1000	-	.	gene_id "MSTRG.119173"; transcript_id "MSTRG.119173.121"; exon_number "15";
chr22	StringTie	exon	50460272	50460408	1000	-	.	gene_id "MSTRG.119173"; transcript_id "MSTRG.119173.121"; exon_number "16";
chr22	StringTie	exon	50460534	50460712	1000	-	.	gene_id "MSTRG.119173"; transcript_id "MSTRG.119173.121"; exon_number "17";
chr22	StringTie	exon	50461159	50461286	1000	-	.	gene_id "MSTRG.119173"; transcript_id "MSTRG.119173.121"; exon_number "18";
chr22	StringTie	exon	50461523	50461718	1000	-	.	gene_id "MSTRG.119173"; transcript_id "MSTRG.119173.121"; exon_number "19";
chr22	StringTie	exon	50461796	50461869	1000	-	.	gene_id "MSTRG.119173"; transcript_id "MSTRG.119173.121"; exon_number "20";
chr22	StringTie	exon	50461947	50462119	1000	-	.	gene_id "MSTRG.119173"; transcript_id "MSTRG.119173.121"; exon_number "21";
chr22	StringTie	exon	50462205	50462473	1000	-	.	gene_id "MSTRG.119173"; transcript_id "MSTRG.119173.121"; exon_number "22";
chr22	StringTie	exon	50462559	50462714	1000	-	.	gene_id "MSTRG.119173"; transcript_id "MSTRG.119173.121"; exon_number "23";
chr22	StringTie	exon	50462870	50462938	1000	-	.	gene_id "MSTRG.119173"; transcript_id "MSTRG.119173.121"; exon_number "24";
chr22	StringTie	exon	50463283	50463432	1000	-	.	gene_id "MSTRG.119173"; transcript_id "MSTRG.119173.121"; exon_number "25";
chr22	StringTie	exon	50464329	50464441	1000	-	.	gene_id "MSTRG.119173"; transcript_id "MSTRG.119173.121"; exon_number "26";
chr22	StringTie	exon	50464534	50464738	1000	-	.	gene_id "MSTRG.119173"; transcript_id "MSTRG.119173.121"; exon_number "27";
chr22	StringTie	exon	50464819	50464917	1000	-	.	gene_id "MSTRG.119173"; transcript_id "MSTRG.119173.121"; exon_number "28";
chr22	StringTie	exon	50465001	50465129	1000	-	.	gene_id "MSTRG.119173"; transcript_id "MSTRG.119173.121"; exon_number "29";
chr22	StringTie	exon	50465215	50465328	1000	-	.	gene_id "MSTRG.119173"; transcript_id "MSTRG.119173.121"; exon_number "30";
chr22	StringTie	exon	50465763	50465840	1000	-	.	gene_id "MSTRG.119173"; transcript_id "MSTRG.119173.121"; exon_number "31";
chr22	StringTie	exon	50465961	50466074	1000	-	.	gene_id "MSTRG.119173"; transcript_id "MSTRG.119173.121"; exon_number "32";
chr22	StringTie	exon	50466150	50466258	1000	-	.	gene_id "MSTRG.119173"; transcript_id "MSTRG.119173.121"; exon_number "33";
chr22	StringTie	exon	50466350	50466482	1000	-	.	gene_id "MSTRG.119173"; transcript_id "MSTRG.119173.121"; exon_number "34";
chr22	StringTie	exon	50466605	50466710	1000	-	.	gene_id "MSTRG.119173"; transcript_id "MSTRG.119173.121"; exon_number "35";
chr22	StringTie	exon	50467338	50467443	1000	-	.	gene_id "MSTRG.119173"; transcript_id "MSTRG.119173.121"; exon_number "36";
chr22	StringTie	transcript	50444956	50480050	1000	-	.	gene_id "MSTRG.119173"; transcript_id "MSTRG.119173.122";
chr22	StringTie	exon	50444956	50447240	1000	-	.	gene_id "MSTRG.119173"; transcript_id "MSTRG.119173.122"; exon_number "1";
chr22	StringTie	exon	50447322	50447453	1000	-	.	gene_id "MSTRG.119173"; transcript_id "MSTRG.119173.122"; exon_number "2";
chr22	StringTie	exon	50447522	50447609	1000	-	.	gene_id "MSTRG.119173"; transcript_id "MSTRG.119173.122"; exon_number "3";
chr22	StringTie	exon	50448233	50448444	1000	-	.	gene_id "MSTRG.119173"; transcript_id "MSTRG.119173.122"; exon_number "4";
chr22	StringTie	exon	50448543	50448650	1000	-	.	gene_id "MSTRG.119173"; transcript_id "MSTRG.119173.122"; exon_number "5";
chr22	StringTie	exon	50454512	50454706	1000	-	.	gene_id "MSTRG.119173"; transcript_id "MSTRG.119173.122"; exon_number "6";
chr22	StringTie	exon	50454814	50454944	1000	-	.	gene_id "MSTRG.119173"; transcript_id "MSTRG.119173.122"; exon_number "7";
chr22	StringTie	exon	50455016	50455142	1000	-	.	gene_id "MSTRG.119173"; transcript_id "MSTRG.119173.122"; exon_number "8";
chr22	StringTie	exon	50455224	50455409	1000	-	.	gene_id "MSTRG.119173"; transcript_id "MSTRG.119173.122"; exon_number "9";
chr22	StringTie	exon	50455481	50455582	1000	-	.	gene_id "MSTRG.119173"; transcript_id "MSTRG.119173.122"; exon_number "10";
chr22	StringTie	exon	50456216	50456395	1000	-	.	gene_id "MSTRG.119173"; transcript_id "MSTRG.119173.122"; exon_number "11";
chr22	StringTie	exon	50456492	50456673	1000	-	.	gene_id "MSTRG.119173"; transcript_id "MSTRG.119173.122"; exon_number "12";
chr22	StringTie	exon	50457034	50457111	1000	-	.	gene_id "MSTRG.119173"; transcript_id "MSTRG.119173.122"; exon_number "13";
chr22	StringTie	exon	50459255	50459392	1000	-	.	gene_id "MSTRG.119173"; transcript_id "MSTRG.119173.122"; exon_number "14";
chr22	StringTie	exon	50459470	50459666	1000	-	.	gene_id "MSTRG.119173"; transcript_id "MSTRG.119173.122"; exon_number "15";
chr22	StringTie	exon	50459952	50460159	1000	-	.	gene_id "MSTRG.119173"; transcript_id "MSTRG.119173.122"; exon_number "16";
chr22	StringTie	exon	50460272	50460408	1000	-	.	gene_id "MSTRG.119173"; transcript_id "MSTRG.119173.122"; exon_number "17";
chr22	StringTie	exon	50460534	50460712	1000	-	.	gene_id "MSTRG.119173"; transcript_id "MSTRG.119173.122"; exon_number "18";
chr22	StringTie	exon	50461159	50461286	1000	-	.	gene_id "MSTRG.119173"; transcript_id "MSTRG.119173.122"; exon_number "19";
chr22	StringTie	exon	50461523	50461718	1000	-	.	gene_id "MSTRG.119173"; transcript_id "MSTRG.119173.122"; exon_number "20";
chr22	StringTie	exon	50461796	50461869	1000	-	.	gene_id "MSTRG.119173"; transcript_id "MSTRG.119173.122"; exon_number "21";
chr22	StringTie	exon	50461947	50462119	1000	-	.	gene_id "MSTRG.119173"; transcript_id "MSTRG.119173.122"; exon_number "22";
chr22	StringTie	exon	50462205	50462473	1000	-	.	gene_id "MSTRG.119173"; transcript_id "MSTRG.119173.122"; exon_number "23";
chr22	StringTie	exon	50462559	50462717	1000	-	.	gene_id "MSTRG.119173"; transcript_id "MSTRG.119173.122"; exon_number "24";
chr22	StringTie	exon	50462870	50462938	1000	-	.	gene_id "MSTRG.119173"; transcript_id "MSTRG.119173.122"; exon_number "25";
chr22	StringTie	exon	50463283	50463432	1000	-	.	gene_id "MSTRG.119173"; transcript_id "MSTRG.119173.122"; exon_number "26";
chr22	StringTie	exon	50464329	50464441	1000	-	.	gene_id "MSTRG.119173"; transcript_id "MSTRG.119173.122"; exon_number "27";
chr22	StringTie	exon	50464534	50464738	1000	-	.	gene_id "MSTRG.119173"; transcript_id "MSTRG.119173.122"; exon_number "28";
chr22	StringTie	exon	50464819	50464917	1000	-	.	gene_id "MSTRG.119173"; transcript_id "MSTRG.119173.122"; exon_number "29";
chr22	StringTie	exon	50465001	50465129	1000	-	.	gene_id "MSTRG.119173"; transcript_id "MSTRG.119173.122"; exon_number "30";
chr22	StringTie	exon	50465215	50465328	1000	-	.	gene_id "MSTRG.119173"; transcript_id "MSTRG.119173.122"; exon_number "31";
chr22	StringTie	exon	50465763	50465840	1000	-	.	gene_id "MSTRG.119173"; transcript_id "MSTRG.119173.122"; exon_number "32";
chr22	StringTie	exon	50465961	50466074	1000	-	.	gene_id "MSTRG.119173"; transcript_id "MSTRG.119173.122"; exon_number "33";
chr22	StringTie	exon	50466150	50466258	1000	-	.	gene_id "MSTRG.119173"; transcript_id "MSTRG.119173.122"; exon_number "34";
chr22	StringTie	exon	50466350	50466482	1000	-	.	gene_id "MSTRG.119173"; transcript_id "MSTRG.119173.122"; exon_number "35";
chr22	StringTie	exon	50466605	50466710	1000	-	.	gene_id "MSTRG.119173"; transcript_id "MSTRG.119173.122"; exon_number "36";
chr22	StringTie	exon	50467338	50467448	1000	-	.	gene_id "MSTRG.119173"; transcript_id "MSTRG.119173.122"; exon_number "37";
chr22	StringTie	exon	50467532	50467690	1000	-	.	gene_id "MSTRG.119173"; transcript_id "MSTRG.119173.122"; exon_number "38";
chr22	StringTie	exon	50467786	50467923	1000	-	.	gene_id "MSTRG.119173"; transcript_id "MSTRG.119173.122"; exon_number "39";
chr22	StringTie	exon	50468376	50468461	1000	-	.	gene_id "MSTRG.119173"; transcript_id "MSTRG.119173.122"; exon_number "40";
chr22	StringTie	exon	50480000	50480050	1000	-	.	gene_id "MSTRG.119173"; transcript_id "MSTRG.119173.122"; exon_number "41";
chr22	StringTie	transcript	50444956	50474906	1000	-	.	gene_id "MSTRG.119173"; transcript_id "MSTRG.119173.123";
chr22	StringTie	exon	50444956	50447240	1000	-	.	gene_id "MSTRG.119173"; transcript_id "MSTRG.119173.123"; exon_number "1";
chr22	StringTie	exon	50447322	50447453	1000	-	.	gene_id "MSTRG.119173"; transcript_id "MSTRG.119173.123"; exon_number "2";
chr22	StringTie	exon	50447522	50447609	1000	-	.	gene_id "MSTRG.119173"; transcript_id "MSTRG.119173.123"; exon_number "3";
chr22	StringTie	exon	50448233	50448444	1000	-	.	gene_id "MSTRG.119173"; transcript_id "MSTRG.119173.123"; exon_number "4";
chr22	StringTie	exon	50448543	50448650	1000	-	.	gene_id "MSTRG.119173"; transcript_id "MSTRG.119173.123"; exon_number "5";
chr22	StringTie	exon	50454512	50454725	1000	-	.	gene_id "MSTRG.119173"; transcript_id "MSTRG.119173.123"; exon_number "6";
chr22	StringTie	exon	50454814	50454944	1000	-	.	gene_id "MSTRG.119173"; transcript_id "MSTRG.119173.123"; exon_number "7";
chr22	StringTie	exon	50455016	50455130	1000	-	.	gene_id "MSTRG.119173"; transcript_id "MSTRG.119173.123"; exon_number "8";
chr22	StringTie	exon	50455224	50455409	1000	-	.	gene_id "MSTRG.119173"; transcript_id "MSTRG.119173.123"; exon_number "9";
chr22	StringTie	exon	50455481	50455582	1000	-	.	gene_id "MSTRG.119173"; transcript_id "MSTRG.119173.123"; exon_number "10";
chr22	StringTie	exon	50456216	50456395	1000	-	.	gene_id "MSTRG.119173"; transcript_id "MSTRG.119173.123"; exon_number "11";
chr22	StringTie	exon	50456492	50456673	1000	-	.	gene_id "MSTRG.119173"; transcript_id "MSTRG.119173.123"; exon_number "12";
chr22	StringTie	exon	50459255	50459392	1000	-	.	gene_id "MSTRG.119173"; transcript_id "MSTRG.119173.123"; exon_number "13";
chr22	StringTie	exon	50459470	50459666	1000	-	.	gene_id "MSTRG.119173"; transcript_id "MSTRG.119173.123"; exon_number "14";
chr22	StringTie	exon	50459952	50460159	1000	-	.	gene_id "MSTRG.119173"; transcript_id "MSTRG.119173.123"; exon_number "15";
chr22	StringTie	exon	50460272	50460408	1000	-	.	gene_id "MSTRG.119173"; transcript_id "MSTRG.119173.123"; exon_number "16";
chr22	StringTie	exon	50460534	50460712	1000	-	.	gene_id "MSTRG.119173"; transcript_id "MSTRG.119173.123"; exon_number "17";
chr22	StringTie	exon	50461159	50461286	1000	-	.	gene_id "MSTRG.119173"; transcript_id "MSTRG.119173.123"; exon_number "18";
chr22	StringTie	exon	50461523	50461718	1000	-	.	gene_id "MSTRG.119173"; transcript_id "MSTRG.119173.123"; exon_number "19";
chr22	StringTie	exon	50461796	50461869	1000	-	.	gene_id "MSTRG.119173"; transcript_id "MSTRG.119173.123"; exon_number "20";
chr22	StringTie	exon	50461947	50462119	1000	-	.	gene_id "MSTRG.119173"; transcript_id "MSTRG.119173.123"; exon_number "21";
chr22	StringTie	exon	50462205	50462473	1000	-	.	gene_id "MSTRG.119173"; transcript_id "MSTRG.119173.123"; exon_number "22";
chr22	StringTie	exon	50462559	50462717	1000	-	.	gene_id "MSTRG.119173"; transcript_id "MSTRG.119173.123"; exon_number "23";
chr22	StringTie	exon	50462870	50462938	1000	-	.	gene_id "MSTRG.119173"; transcript_id "MSTRG.119173.123"; exon_number "24";
chr22	StringTie	exon	50463283	50463432	1000	-	.	gene_id "MSTRG.119173"; transcript_id "MSTRG.119173.123"; exon_number "25";
chr22	StringTie	exon	50464329	50464441	1000	-	.	gene_id "MSTRG.119173"; transcript_id "MSTRG.119173.123"; exon_number "26";
chr22	StringTie	exon	50464534	50464738	1000	-	.	gene_id "MSTRG.119173"; transcript_id "MSTRG.119173.123"; exon_number "27";
chr22	StringTie	exon	50464819	50464917	1000	-	.	gene_id "MSTRG.119173"; transcript_id "MSTRG.119173.123"; exon_number "28";
chr22	StringTie	exon	50465001	50465129	1000	-	.	gene_id "MSTRG.119173"; transcript_id "MSTRG.119173.123"; exon_number "29";
chr22	StringTie	exon	50465215	50465328	1000	-	.	gene_id "MSTRG.119173"; transcript_id "MSTRG.119173.123"; exon_number "30";
chr22	StringTie	exon	50465763	50465840	1000	-	.	gene_id "MSTRG.119173"; transcript_id "MSTRG.119173.123"; exon_number "31";
chr22	StringTie	exon	50465961	50466074	1000	-	.	gene_id "MSTRG.119173"; transcript_id "MSTRG.119173.123"; exon_number "32";
chr22	StringTie	exon	50466150	50466258	1000	-	.	gene_id "MSTRG.119173"; transcript_id "MSTRG.119173.123"; exon_number "33";
chr22	StringTie	exon	50466350	50466482	1000	-	.	gene_id "MSTRG.119173"; transcript_id "MSTRG.119173.123"; exon_number "34";
chr22	StringTie	exon	50466605	50466710	1000	-	.	gene_id "MSTRG.119173"; transcript_id "MSTRG.119173.123"; exon_number "35";
chr22	StringTie	exon	50466978	50467001	1000	-	.	gene_id "MSTRG.119173"; transcript_id "MSTRG.119173.123"; exon_number "36";
chr22	StringTie	exon	50467338	50467448	1000	-	.	gene_id "MSTRG.119173"; transcript_id "MSTRG.119173.123"; exon_number "37";
chr22	StringTie	exon	50467532	50467693	1000	-	.	gene_id "MSTRG.119173"; transcript_id "MSTRG.119173.123"; exon_number "38";
chr22	StringTie	exon	50467786	50467923	1000	-	.	gene_id "MSTRG.119173"; transcript_id "MSTRG.119173.123"; exon_number "39";
chr22	StringTie	exon	50468376	50468461	1000	-	.	gene_id "MSTRG.119173"; transcript_id "MSTRG.119173.123"; exon_number "40";
chr22	StringTie	exon	50474786	50474906	1000	-	.	gene_id "MSTRG.119173"; transcript_id "MSTRG.119173.123"; exon_number "41";
chr22	StringTie	transcript	50444959	50459969	1000	-	.	gene_id "MSTRG.119173"; transcript_id "MSTRG.119173.124";
chr22	StringTie	exon	50444959	50447034	1000	-	.	gene_id "MSTRG.119173"; transcript_id "MSTRG.119173.124"; exon_number "1";
chr22	StringTie	exon	50447059	50447240	1000	-	.	gene_id "MSTRG.119173"; transcript_id "MSTRG.119173.124"; exon_number "2";
chr22	StringTie	exon	50447322	50447453	1000	-	.	gene_id "MSTRG.119173"; transcript_id "MSTRG.119173.124"; exon_number "3";
chr22	StringTie	exon	50447522	50447609	1000	-	.	gene_id "MSTRG.119173"; transcript_id "MSTRG.119173.124"; exon_number "4";
chr22	StringTie	exon	50448233	50448444	1000	-	.	gene_id "MSTRG.119173"; transcript_id "MSTRG.119173.124"; exon_number "5";
chr22	StringTie	exon	50448543	50448650	1000	-	.	gene_id "MSTRG.119173"; transcript_id "MSTRG.119173.124"; exon_number "6";
chr22	StringTie	exon	50454512	50454742	1000	-	.	gene_id "MSTRG.119173"; transcript_id "MSTRG.119173.124"; exon_number "7";
chr22	StringTie	exon	50454814	50454944	1000	-	.	gene_id "MSTRG.119173"; transcript_id "MSTRG.119173.124"; exon_number "8";
chr22	StringTie	exon	50455016	50455142	1000	-	.	gene_id "MSTRG.119173"; transcript_id "MSTRG.119173.124"; exon_number "9";
chr22	StringTie	exon	50455224	50455409	1000	-	.	gene_id "MSTRG.119173"; transcript_id "MSTRG.119173.124"; exon_number "10";
chr22	StringTie	exon	50455481	50455582	1000	-	.	gene_id "MSTRG.119173"; transcript_id "MSTRG.119173.124"; exon_number "11";
chr22	StringTie	exon	50456216	50456395	1000	-	.	gene_id "MSTRG.119173"; transcript_id "MSTRG.119173.124"; exon_number "12";
chr22	StringTie	exon	50456492	50456673	1000	-	.	gene_id "MSTRG.119173"; transcript_id "MSTRG.119173.124"; exon_number "13";
chr22	StringTie	exon	50459255	50459392	1000	-	.	gene_id "MSTRG.119173"; transcript_id "MSTRG.119173.124"; exon_number "14";
chr22	StringTie	exon	50459470	50459666	1000	-	.	gene_id "MSTRG.119173"; transcript_id "MSTRG.119173.124"; exon_number "15";
chr22	StringTie	exon	50459952	50459969	1000	-	.	gene_id "MSTRG.119173"; transcript_id "MSTRG.119173.124"; exon_number "16";
chr22	StringTie	transcript	50444962	50474927	1000	-	.	gene_id "MSTRG.119173"; transcript_id "MSTRG.119173.125";
chr22	StringTie	exon	50444962	50447240	1000	-	.	gene_id "MSTRG.119173"; transcript_id "MSTRG.119173.125"; exon_number "1";
chr22	StringTie	exon	50447322	50447453	1000	-	.	gene_id "MSTRG.119173"; transcript_id "MSTRG.119173.125"; exon_number "2";
chr22	StringTie	exon	50447522	50447609	1000	-	.	gene_id "MSTRG.119173"; transcript_id "MSTRG.119173.125"; exon_number "3";
chr22	StringTie	exon	50448233	50448444	1000	-	.	gene_id "MSTRG.119173"; transcript_id "MSTRG.119173.125"; exon_number "4";
chr22	StringTie	exon	50448543	50448650	1000	-	.	gene_id "MSTRG.119173"; transcript_id "MSTRG.119173.125"; exon_number "5";
chr22	StringTie	exon	50454512	50454742	1000	-	.	gene_id "MSTRG.119173"; transcript_id "MSTRG.119173.125"; exon_number "6";
chr22	StringTie	exon	50454814	50454944	1000	-	.	gene_id "MSTRG.119173"; transcript_id "MSTRG.119173.125"; exon_number "7";
chr22	StringTie	exon	50455016	50455142	1000	-	.	gene_id "MSTRG.119173"; transcript_id "MSTRG.119173.125"; exon_number "8";
chr22	StringTie	exon	50455224	50455409	1000	-	.	gene_id "MSTRG.119173"; transcript_id "MSTRG.119173.125"; exon_number "9";
chr22	StringTie	exon	50455481	50455582	1000	-	.	gene_id "MSTRG.119173"; transcript_id "MSTRG.119173.125"; exon_number "10";
chr22	StringTie	exon	50456216	50456395	1000	-	.	gene_id "MSTRG.119173"; transcript_id "MSTRG.119173.125"; exon_number "11";
chr22	StringTie	exon	50456492	50456673	1000	-	.	gene_id "MSTRG.119173"; transcript_id "MSTRG.119173.125"; exon_number "12";
chr22	StringTie	exon	50459255	50459392	1000	-	.	gene_id "MSTRG.119173"; transcript_id "MSTRG.119173.125"; exon_number "13";
chr22	StringTie	exon	50459470	50459666	1000	-	.	gene_id "MSTRG.119173"; transcript_id "MSTRG.119173.125"; exon_number "14";
chr22	StringTie	exon	50459952	50460159	1000	-	.	gene_id "MSTRG.119173"; transcript_id "MSTRG.119173.125"; exon_number "15";
chr22	StringTie	exon	50460272	50460408	1000	-	.	gene_id "MSTRG.119173"; transcript_id "MSTRG.119173.125"; exon_number "16";
chr22	StringTie	exon	50460534	50460712	1000	-	.	gene_id "MSTRG.119173"; transcript_id "MSTRG.119173.125"; exon_number "17";
chr22	StringTie	exon	50461159	50461286	1000	-	.	gene_id "MSTRG.119173"; transcript_id "MSTRG.119173.125"; exon_number "18";
chr22	StringTie	exon	50461523	50461718	1000	-	.	gene_id "MSTRG.119173"; transcript_id "MSTRG.119173.125"; exon_number "19";
chr22	StringTie	exon	50461796	50461869	1000	-	.	gene_id "MSTRG.119173"; transcript_id "MSTRG.119173.125"; exon_number "20";
chr22	StringTie	exon	50461947	50462119	1000	-	.	gene_id "MSTRG.119173"; transcript_id "MSTRG.119173.125"; exon_number "21";
chr22	StringTie	exon	50462205	50462473	1000	-	.	gene_id "MSTRG.119173"; transcript_id "MSTRG.119173.125"; exon_number "22";
chr22	StringTie	exon	50462559	50462717	1000	-	.	gene_id "MSTRG.119173"; transcript_id "MSTRG.119173.125"; exon_number "23";
chr22	StringTie	exon	50462870	50462938	1000	-	.	gene_id "MSTRG.119173"; transcript_id "MSTRG.119173.125"; exon_number "24";
chr22	StringTie	exon	50463283	50463432	1000	-	.	gene_id "MSTRG.119173"; transcript_id "MSTRG.119173.125"; exon_number "25";
chr22	StringTie	exon	50464329	50464441	1000	-	.	gene_id "MSTRG.119173"; transcript_id "MSTRG.119173.125"; exon_number "26";
chr22	StringTie	exon	50464534	50464738	1000	-	.	gene_id "MSTRG.119173"; transcript_id "MSTRG.119173.125"; exon_number "27";
chr22	StringTie	exon	50464819	50464917	1000	-	.	gene_id "MSTRG.119173"; transcript_id "MSTRG.119173.125"; exon_number "28";
chr22	StringTie	exon	50465001	50465129	1000	-	.	gene_id "MSTRG.119173"; transcript_id "MSTRG.119173.125"; exon_number "29";
chr22	StringTie	exon	50465215	50465328	1000	-	.	gene_id "MSTRG.119173"; transcript_id "MSTRG.119173.125"; exon_number "30";
chr22	StringTie	exon	50465763	50465840	1000	-	.	gene_id "MSTRG.119173"; transcript_id "MSTRG.119173.125"; exon_number "31";
chr22	StringTie	exon	50465961	50466074	1000	-	.	gene_id "MSTRG.119173"; transcript_id "MSTRG.119173.125"; exon_number "32";
chr22	StringTie	exon	50466150	50466227	1000	-	.	gene_id "MSTRG.119173"; transcript_id "MSTRG.119173.125"; exon_number "33";
chr22	StringTie	exon	50466350	50466482	1000	-	.	gene_id "MSTRG.119173"; transcript_id "MSTRG.119173.125"; exon_number "34";
chr22	StringTie	exon	50466605	50467448	1000	-	.	gene_id "MSTRG.119173"; transcript_id "MSTRG.119173.125"; exon_number "35";
chr22	StringTie	exon	50467532	50467690	1000	-	.	gene_id "MSTRG.119173"; transcript_id "MSTRG.119173.125"; exon_number "36";
chr22	StringTie	exon	50467786	50467923	1000	-	.	gene_id "MSTRG.119173"; transcript_id "MSTRG.119173.125"; exon_number "37";
chr22	StringTie	exon	50468376	50468461	1000	-	.	gene_id "MSTRG.119173"; transcript_id "MSTRG.119173.125"; exon_number "38";
chr22	StringTie	exon	50474786	50474927	1000	-	.	gene_id "MSTRG.119173"; transcript_id "MSTRG.119173.125"; exon_number "39";
chr22	StringTie	transcript	50444962	50474927	1000	-	.	gene_id "MSTRG.119173"; transcript_id "MSTRG.119173.126";
chr22	StringTie	exon	50444962	50447240	1000	-	.	gene_id "MSTRG.119173"; transcript_id "MSTRG.119173.126"; exon_number "1";
chr22	StringTie	exon	50447322	50447453	1000	-	.	gene_id "MSTRG.119173"; transcript_id "MSTRG.119173.126"; exon_number "2";
chr22	StringTie	exon	50447522	50447609	1000	-	.	gene_id "MSTRG.119173"; transcript_id "MSTRG.119173.126"; exon_number "3";
chr22	StringTie	exon	50448233	50448444	1000	-	.	gene_id "MSTRG.119173"; transcript_id "MSTRG.119173.126"; exon_number "4";
chr22	StringTie	exon	50448543	50448650	1000	-	.	gene_id "MSTRG.119173"; transcript_id "MSTRG.119173.126"; exon_number "5";
chr22	StringTie	exon	50454512	50454742	1000	-	.	gene_id "MSTRG.119173"; transcript_id "MSTRG.119173.126"; exon_number "6";
chr22	StringTie	exon	50454814	50454944	1000	-	.	gene_id "MSTRG.119173"; transcript_id "MSTRG.119173.126"; exon_number "7";
chr22	StringTie	exon	50455016	50455142	1000	-	.	gene_id "MSTRG.119173"; transcript_id "MSTRG.119173.126"; exon_number "8";
chr22	StringTie	exon	50455224	50455409	1000	-	.	gene_id "MSTRG.119173"; transcript_id "MSTRG.119173.126"; exon_number "9";
chr22	StringTie	exon	50455481	50455582	1000	-	.	gene_id "MSTRG.119173"; transcript_id "MSTRG.119173.126"; exon_number "10";
chr22	StringTie	exon	50456216	50456395	1000	-	.	gene_id "MSTRG.119173"; transcript_id "MSTRG.119173.126"; exon_number "11";
chr22	StringTie	exon	50456492	50457111	1000	-	.	gene_id "MSTRG.119173"; transcript_id "MSTRG.119173.126"; exon_number "12";
chr22	StringTie	exon	50459255	50459392	1000	-	.	gene_id "MSTRG.119173"; transcript_id "MSTRG.119173.126"; exon_number "13";
chr22	StringTie	exon	50459470	50459666	1000	-	.	gene_id "MSTRG.119173"; transcript_id "MSTRG.119173.126"; exon_number "14";
chr22	StringTie	exon	50459952	50460159	1000	-	.	gene_id "MSTRG.119173"; transcript_id "MSTRG.119173.126"; exon_number "15";
chr22	StringTie	exon	50460272	50460408	1000	-	.	gene_id "MSTRG.119173"; transcript_id "MSTRG.119173.126"; exon_number "16";
chr22	StringTie	exon	50460534	50460712	1000	-	.	gene_id "MSTRG.119173"; transcript_id "MSTRG.119173.126"; exon_number "17";
chr22	StringTie	exon	50461159	50461275	1000	-	.	gene_id "MSTRG.119173"; transcript_id "MSTRG.119173.126"; exon_number "18";
chr22	StringTie	exon	50461523	50461718	1000	-	.	gene_id "MSTRG.119173"; transcript_id "MSTRG.119173.126"; exon_number "19";
chr22	StringTie	exon	50461796	50461869	1000	-	.	gene_id "MSTRG.119173"; transcript_id "MSTRG.119173.126"; exon_number "20";
chr22	StringTie	exon	50461947	50462119	1000	-	.	gene_id "MSTRG.119173"; transcript_id "MSTRG.119173.126"; exon_number "21";
chr22	StringTie	exon	50462205	50462473	1000	-	.	gene_id "MSTRG.119173"; transcript_id "MSTRG.119173.126"; exon_number "22";
chr22	StringTie	exon	50462559	50462717	1000	-	.	gene_id "MSTRG.119173"; transcript_id "MSTRG.119173.126"; exon_number "23";
chr22	StringTie	exon	50462870	50462938	1000	-	.	gene_id "MSTRG.119173"; transcript_id "MSTRG.119173.126"; exon_number "24";
chr22	StringTie	exon	50463283	50463432	1000	-	.	gene_id "MSTRG.119173"; transcript_id "MSTRG.119173.126"; exon_number "25";
chr22	StringTie	exon	50464329	50464441	1000	-	.	gene_id "MSTRG.119173"; transcript_id "MSTRG.119173.126"; exon_number "26";
chr22	StringTie	exon	50464534	50464738	1000	-	.	gene_id "MSTRG.119173"; transcript_id "MSTRG.119173.126"; exon_number "27";
chr22	StringTie	exon	50464819	50464917	1000	-	.	gene_id "MSTRG.119173"; transcript_id "MSTRG.119173.126"; exon_number "28";
chr22	StringTie	exon	50465001	50465125	1000	-	.	gene_id "MSTRG.119173"; transcript_id "MSTRG.119173.126"; exon_number "29";
chr22	StringTie	exon	50465215	50465328	1000	-	.	gene_id "MSTRG.119173"; transcript_id "MSTRG.119173.126"; exon_number "30";
chr22	StringTie	exon	50465763	50465840	1000	-	.	gene_id "MSTRG.119173"; transcript_id "MSTRG.119173.126"; exon_number "31";
chr22	StringTie	exon	50465961	50466074	1000	-	.	gene_id "MSTRG.119173"; transcript_id "MSTRG.119173.126"; exon_number "32";
chr22	StringTie	exon	50466150	50466258	1000	-	.	gene_id "MSTRG.119173"; transcript_id "MSTRG.119173.126"; exon_number "33";
chr22	StringTie	exon	50466350	50466482	1000	-	.	gene_id "MSTRG.119173"; transcript_id "MSTRG.119173.126"; exon_number "34";
chr22	StringTie	exon	50466605	50466710	1000	-	.	gene_id "MSTRG.119173"; transcript_id "MSTRG.119173.126"; exon_number "35";
chr22	StringTie	exon	50466978	50467001	1000	-	.	gene_id "MSTRG.119173"; transcript_id "MSTRG.119173.126"; exon_number "36";
chr22	StringTie	exon	50467338	50467448	1000	-	.	gene_id "MSTRG.119173"; transcript_id "MSTRG.119173.126"; exon_number "37";
chr22	StringTie	exon	50467541	50467690	1000	-	.	gene_id "MSTRG.119173"; transcript_id "MSTRG.119173.126"; exon_number "38";
chr22	StringTie	exon	50467786	50467923	1000	-	.	gene_id "MSTRG.119173"; transcript_id "MSTRG.119173.126"; exon_number "39";
chr22	StringTie	exon	50468376	50468461	1000	-	.	gene_id "MSTRG.119173"; transcript_id "MSTRG.119173.126"; exon_number "40";
chr22	StringTie	exon	50474786	50474927	1000	-	.	gene_id "MSTRG.119173"; transcript_id "MSTRG.119173.126"; exon_number "41";
chr22	StringTie	transcript	50444962	50474904	1000	-	.	gene_id "MSTRG.119173"; transcript_id "MSTRG.119173.127";
chr22	StringTie	exon	50444962	50447240	1000	-	.	gene_id "MSTRG.119173"; transcript_id "MSTRG.119173.127"; exon_number "1";
chr22	StringTie	exon	50447322	50447453	1000	-	.	gene_id "MSTRG.119173"; transcript_id "MSTRG.119173.127"; exon_number "2";
chr22	StringTie	exon	50447522	50447609	1000	-	.	gene_id "MSTRG.119173"; transcript_id "MSTRG.119173.127"; exon_number "3";
chr22	StringTie	exon	50448233	50448444	1000	-	.	gene_id "MSTRG.119173"; transcript_id "MSTRG.119173.127"; exon_number "4";
chr22	StringTie	exon	50448543	50448650	1000	-	.	gene_id "MSTRG.119173"; transcript_id "MSTRG.119173.127"; exon_number "5";
chr22	StringTie	exon	50454512	50454742	1000	-	.	gene_id "MSTRG.119173"; transcript_id "MSTRG.119173.127"; exon_number "6";
chr22	StringTie	exon	50454814	50454944	1000	-	.	gene_id "MSTRG.119173"; transcript_id "MSTRG.119173.127"; exon_number "7";
chr22	StringTie	exon	50455016	50455142	1000	-	.	gene_id "MSTRG.119173"; transcript_id "MSTRG.119173.127"; exon_number "8";
chr22	StringTie	exon	50455224	50455409	1000	-	.	gene_id "MSTRG.119173"; transcript_id "MSTRG.119173.127"; exon_number "9";
chr22	StringTie	exon	50455481	50455582	1000	-	.	gene_id "MSTRG.119173"; transcript_id "MSTRG.119173.127"; exon_number "10";
chr22	StringTie	exon	50456216	50456395	1000	-	.	gene_id "MSTRG.119173"; transcript_id "MSTRG.119173.127"; exon_number "11";
chr22	StringTie	exon	50456492	50457111	1000	-	.	gene_id "MSTRG.119173"; transcript_id "MSTRG.119173.127"; exon_number "12";
chr22	StringTie	exon	50459255	50459392	1000	-	.	gene_id "MSTRG.119173"; transcript_id "MSTRG.119173.127"; exon_number "13";
chr22	StringTie	exon	50459470	50459666	1000	-	.	gene_id "MSTRG.119173"; transcript_id "MSTRG.119173.127"; exon_number "14";
chr22	StringTie	exon	50459952	50460159	1000	-	.	gene_id "MSTRG.119173"; transcript_id "MSTRG.119173.127"; exon_number "15";
chr22	StringTie	exon	50460272	50460408	1000	-	.	gene_id "MSTRG.119173"; transcript_id "MSTRG.119173.127"; exon_number "16";
chr22	StringTie	exon	50460534	50460712	1000	-	.	gene_id "MSTRG.119173"; transcript_id "MSTRG.119173.127"; exon_number "17";
chr22	StringTie	exon	50461159	50461286	1000	-	.	gene_id "MSTRG.119173"; transcript_id "MSTRG.119173.127"; exon_number "18";
chr22	StringTie	exon	50461523	50461718	1000	-	.	gene_id "MSTRG.119173"; transcript_id "MSTRG.119173.127"; exon_number "19";
chr22	StringTie	exon	50461796	50461869	1000	-	.	gene_id "MSTRG.119173"; transcript_id "MSTRG.119173.127"; exon_number "20";
chr22	StringTie	exon	50461947	50462119	1000	-	.	gene_id "MSTRG.119173"; transcript_id "MSTRG.119173.127"; exon_number "21";
chr22	StringTie	exon	50462205	50462473	1000	-	.	gene_id "MSTRG.119173"; transcript_id "MSTRG.119173.127"; exon_number "22";
chr22	StringTie	exon	50462559	50462717	1000	-	.	gene_id "MSTRG.119173"; transcript_id "MSTRG.119173.127"; exon_number "23";
chr22	StringTie	exon	50462870	50462938	1000	-	.	gene_id "MSTRG.119173"; transcript_id "MSTRG.119173.127"; exon_number "24";
chr22	StringTie	exon	50463283	50463432	1000	-	.	gene_id "MSTRG.119173"; transcript_id "MSTRG.119173.127"; exon_number "25";
chr22	StringTie	exon	50464329	50464441	1000	-	.	gene_id "MSTRG.119173"; transcript_id "MSTRG.119173.127"; exon_number "26";
chr22	StringTie	exon	50464534	50464738	1000	-	.	gene_id "MSTRG.119173"; transcript_id "MSTRG.119173.127"; exon_number "27";
chr22	StringTie	exon	50464819	50464917	1000	-	.	gene_id "MSTRG.119173"; transcript_id "MSTRG.119173.127"; exon_number "28";
chr22	StringTie	exon	50465001	50465129	1000	-	.	gene_id "MSTRG.119173"; transcript_id "MSTRG.119173.127"; exon_number "29";
chr22	StringTie	exon	50465215	50465328	1000	-	.	gene_id "MSTRG.119173"; transcript_id "MSTRG.119173.127"; exon_number "30";
chr22	StringTie	exon	50465763	50465840	1000	-	.	gene_id "MSTRG.119173"; transcript_id "MSTRG.119173.127"; exon_number "31";
chr22	StringTie	exon	50465961	50466074	1000	-	.	gene_id "MSTRG.119173"; transcript_id "MSTRG.119173.127"; exon_number "32";
chr22	StringTie	exon	50466150	50466258	1000	-	.	gene_id "MSTRG.119173"; transcript_id "MSTRG.119173.127"; exon_number "33";
chr22	StringTie	exon	50466350	50466482	1000	-	.	gene_id "MSTRG.119173"; transcript_id "MSTRG.119173.127"; exon_number "34";
chr22	StringTie	exon	50466605	50466710	1000	-	.	gene_id "MSTRG.119173"; transcript_id "MSTRG.119173.127"; exon_number "35";
chr22	StringTie	exon	50466978	50467001	1000	-	.	gene_id "MSTRG.119173"; transcript_id "MSTRG.119173.127"; exon_number "36";
chr22	StringTie	exon	50467338	50467448	1000	-	.	gene_id "MSTRG.119173"; transcript_id "MSTRG.119173.127"; exon_number "37";
chr22	StringTie	exon	50467541	50467693	1000	-	.	gene_id "MSTRG.119173"; transcript_id "MSTRG.119173.127"; exon_number "38";
chr22	StringTie	exon	50467786	50467923	1000	-	.	gene_id "MSTRG.119173"; transcript_id "MSTRG.119173.127"; exon_number "39";
chr22	StringTie	exon	50468376	50468461	1000	-	.	gene_id "MSTRG.119173"; transcript_id "MSTRG.119173.127"; exon_number "40";
chr22	StringTie	exon	50474786	50474904	1000	-	.	gene_id "MSTRG.119173"; transcript_id "MSTRG.119173.127"; exon_number "41";
chr22	StringTie	transcript	50444966	50470009	1000	-	.	gene_id "MSTRG.119173"; transcript_id "MSTRG.119173.128";
chr22	StringTie	exon	50444966	50447240	1000	-	.	gene_id "MSTRG.119173"; transcript_id "MSTRG.119173.128"; exon_number "1";
chr22	StringTie	exon	50447322	50447453	1000	-	.	gene_id "MSTRG.119173"; transcript_id "MSTRG.119173.128"; exon_number "2";
chr22	StringTie	exon	50447522	50447609	1000	-	.	gene_id "MSTRG.119173"; transcript_id "MSTRG.119173.128"; exon_number "3";
chr22	StringTie	exon	50448233	50448433	1000	-	.	gene_id "MSTRG.119173"; transcript_id "MSTRG.119173.128"; exon_number "4";
chr22	StringTie	exon	50448543	50448650	1000	-	.	gene_id "MSTRG.119173"; transcript_id "MSTRG.119173.128"; exon_number "5";
chr22	StringTie	exon	50454512	50454742	1000	-	.	gene_id "MSTRG.119173"; transcript_id "MSTRG.119173.128"; exon_number "6";
chr22	StringTie	exon	50454814	50454944	1000	-	.	gene_id "MSTRG.119173"; transcript_id "MSTRG.119173.128"; exon_number "7";
chr22	StringTie	exon	50455016	50455142	1000	-	.	gene_id "MSTRG.119173"; transcript_id "MSTRG.119173.128"; exon_number "8";
chr22	StringTie	exon	50455224	50455409	1000	-	.	gene_id "MSTRG.119173"; transcript_id "MSTRG.119173.128"; exon_number "9";
chr22	StringTie	exon	50455481	50455582	1000	-	.	gene_id "MSTRG.119173"; transcript_id "MSTRG.119173.128"; exon_number "10";
chr22	StringTie	exon	50456216	50456395	1000	-	.	gene_id "MSTRG.119173"; transcript_id "MSTRG.119173.128"; exon_number "11";
chr22	StringTie	exon	50456492	50456673	1000	-	.	gene_id "MSTRG.119173"; transcript_id "MSTRG.119173.128"; exon_number "12";
chr22	StringTie	exon	50457034	50457111	1000	-	.	gene_id "MSTRG.119173"; transcript_id "MSTRG.119173.128"; exon_number "13";
chr22	StringTie	exon	50459255	50459392	1000	-	.	gene_id "MSTRG.119173"; transcript_id "MSTRG.119173.128"; exon_number "14";
chr22	StringTie	exon	50459470	50459666	1000	-	.	gene_id "MSTRG.119173"; transcript_id "MSTRG.119173.128"; exon_number "15";
chr22	StringTie	exon	50459952	50460159	1000	-	.	gene_id "MSTRG.119173"; transcript_id "MSTRG.119173.128"; exon_number "16";
chr22	StringTie	exon	50460272	50460408	1000	-	.	gene_id "MSTRG.119173"; transcript_id "MSTRG.119173.128"; exon_number "17";
chr22	StringTie	exon	50460534	50460712	1000	-	.	gene_id "MSTRG.119173"; transcript_id "MSTRG.119173.128"; exon_number "18";
chr22	StringTie	exon	50461159	50461286	1000	-	.	gene_id "MSTRG.119173"; transcript_id "MSTRG.119173.128"; exon_number "19";
chr22	StringTie	exon	50461523	50461718	1000	-	.	gene_id "MSTRG.119173"; transcript_id "MSTRG.119173.128"; exon_number "20";
chr22	StringTie	exon	50461796	50461869	1000	-	.	gene_id "MSTRG.119173"; transcript_id "MSTRG.119173.128"; exon_number "21";
chr22	StringTie	exon	50461947	50462119	1000	-	.	gene_id "MSTRG.119173"; transcript_id "MSTRG.119173.128"; exon_number "22";
chr22	StringTie	exon	50462205	50462473	1000	-	.	gene_id "MSTRG.119173"; transcript_id "MSTRG.119173.128"; exon_number "23";
chr22	StringTie	exon	50462559	50462717	1000	-	.	gene_id "MSTRG.119173"; transcript_id "MSTRG.119173.128"; exon_number "24";
chr22	StringTie	exon	50462870	50462938	1000	-	.	gene_id "MSTRG.119173"; transcript_id "MSTRG.119173.128"; exon_number "25";
chr22	StringTie	exon	50463283	50463432	1000	-	.	gene_id "MSTRG.119173"; transcript_id "MSTRG.119173.128"; exon_number "26";
chr22	StringTie	exon	50464329	50464441	1000	-	.	gene_id "MSTRG.119173"; transcript_id "MSTRG.119173.128"; exon_number "27";
chr22	StringTie	exon	50464534	50464738	1000	-	.	gene_id "MSTRG.119173"; transcript_id "MSTRG.119173.128"; exon_number "28";
chr22	StringTie	exon	50464819	50464917	1000	-	.	gene_id "MSTRG.119173"; transcript_id "MSTRG.119173.128"; exon_number "29";
chr22	StringTie	exon	50465001	50465129	1000	-	.	gene_id "MSTRG.119173"; transcript_id "MSTRG.119173.128"; exon_number "30";
chr22	StringTie	exon	50465215	50465328	1000	-	.	gene_id "MSTRG.119173"; transcript_id "MSTRG.119173.128"; exon_number "31";
chr22	StringTie	exon	50465763	50465840	1000	-	.	gene_id "MSTRG.119173"; transcript_id "MSTRG.119173.128"; exon_number "32";
chr22	StringTie	exon	50465961	50466074	1000	-	.	gene_id "MSTRG.119173"; transcript_id "MSTRG.119173.128"; exon_number "33";
chr22	StringTie	exon	50466150	50466258	1000	-	.	gene_id "MSTRG.119173"; transcript_id "MSTRG.119173.128"; exon_number "34";
chr22	StringTie	exon	50466350	50466482	1000	-	.	gene_id "MSTRG.119173"; transcript_id "MSTRG.119173.128"; exon_number "35";
chr22	StringTie	exon	50466605	50466710	1000	-	.	gene_id "MSTRG.119173"; transcript_id "MSTRG.119173.128"; exon_number "36";
chr22	StringTie	exon	50467338	50467448	1000	-	.	gene_id "MSTRG.119173"; transcript_id "MSTRG.119173.128"; exon_number "37";
chr22	StringTie	exon	50467541	50467690	1000	-	.	gene_id "MSTRG.119173"; transcript_id "MSTRG.119173.128"; exon_number "38";
chr22	StringTie	exon	50467786	50467923	1000	-	.	gene_id "MSTRG.119173"; transcript_id "MSTRG.119173.128"; exon_number "39";
chr22	StringTie	exon	50468376	50468461	1000	-	.	gene_id "MSTRG.119173"; transcript_id "MSTRG.119173.128"; exon_number "40";
chr22	StringTie	exon	50469788	50470009	1000	-	.	gene_id "MSTRG.119173"; transcript_id "MSTRG.119173.128"; exon_number "41";
chr22	StringTie	transcript	50444155	50484862	1000	-	.	gene_id "MSTRG.119173"; transcript_id "MSTRG.119173.13";
chr22	StringTie	exon	50444155	50444453	1000	-	.	gene_id "MSTRG.119173"; transcript_id "MSTRG.119173.13"; exon_number "1";
chr22	StringTie	exon	50444960	50445744	1000	-	.	gene_id "MSTRG.119173"; transcript_id "MSTRG.119173.13"; exon_number "2";
chr22	StringTie	exon	50447089	50447240	1000	-	.	gene_id "MSTRG.119173"; transcript_id "MSTRG.119173.13"; exon_number "3";
chr22	StringTie	exon	50447322	50447453	1000	-	.	gene_id "MSTRG.119173"; transcript_id "MSTRG.119173.13"; exon_number "4";
chr22	StringTie	exon	50447522	50447609	1000	-	.	gene_id "MSTRG.119173"; transcript_id "MSTRG.119173.13"; exon_number "5";
chr22	StringTie	exon	50448233	50448444	1000	-	.	gene_id "MSTRG.119173"; transcript_id "MSTRG.119173.13"; exon_number "6";
chr22	StringTie	exon	50448543	50448650	1000	-	.	gene_id "MSTRG.119173"; transcript_id "MSTRG.119173.13"; exon_number "7";
chr22	StringTie	exon	50454512	50454742	1000	-	.	gene_id "MSTRG.119173"; transcript_id "MSTRG.119173.13"; exon_number "8";
chr22	StringTie	exon	50454814	50454944	1000	-	.	gene_id "MSTRG.119173"; transcript_id "MSTRG.119173.13"; exon_number "9";
chr22	StringTie	exon	50455016	50455142	1000	-	.	gene_id "MSTRG.119173"; transcript_id "MSTRG.119173.13"; exon_number "10";
chr22	StringTie	exon	50455224	50455409	1000	-	.	gene_id "MSTRG.119173"; transcript_id "MSTRG.119173.13"; exon_number "11";
chr22	StringTie	exon	50455481	50455582	1000	-	.	gene_id "MSTRG.119173"; transcript_id "MSTRG.119173.13"; exon_number "12";
chr22	StringTie	exon	50456216	50456395	1000	-	.	gene_id "MSTRG.119173"; transcript_id "MSTRG.119173.13"; exon_number "13";
chr22	StringTie	exon	50456492	50456673	1000	-	.	gene_id "MSTRG.119173"; transcript_id "MSTRG.119173.13"; exon_number "14";
chr22	StringTie	exon	50457034	50457111	1000	-	.	gene_id "MSTRG.119173"; transcript_id "MSTRG.119173.13"; exon_number "15";
chr22	StringTie	exon	50459255	50459392	1000	-	.	gene_id "MSTRG.119173"; transcript_id "MSTRG.119173.13"; exon_number "16";
chr22	StringTie	exon	50459470	50459666	1000	-	.	gene_id "MSTRG.119173"; transcript_id "MSTRG.119173.13"; exon_number "17";
chr22	StringTie	exon	50459952	50460159	1000	-	.	gene_id "MSTRG.119173"; transcript_id "MSTRG.119173.13"; exon_number "18";
chr22	StringTie	exon	50460272	50460408	1000	-	.	gene_id "MSTRG.119173"; transcript_id "MSTRG.119173.13"; exon_number "19";
chr22	StringTie	exon	50460534	50460712	1000	-	.	gene_id "MSTRG.119173"; transcript_id "MSTRG.119173.13"; exon_number "20";
chr22	StringTie	exon	50461159	50461286	1000	-	.	gene_id "MSTRG.119173"; transcript_id "MSTRG.119173.13"; exon_number "21";
chr22	StringTie	exon	50461523	50461718	1000	-	.	gene_id "MSTRG.119173"; transcript_id "MSTRG.119173.13"; exon_number "22";
chr22	StringTie	exon	50461796	50461869	1000	-	.	gene_id "MSTRG.119173"; transcript_id "MSTRG.119173.13"; exon_number "23";
chr22	StringTie	exon	50461947	50462119	1000	-	.	gene_id "MSTRG.119173"; transcript_id "MSTRG.119173.13"; exon_number "24";
chr22	StringTie	exon	50462205	50462473	1000	-	.	gene_id "MSTRG.119173"; transcript_id "MSTRG.119173.13"; exon_number "25";
chr22	StringTie	exon	50462559	50462717	1000	-	.	gene_id "MSTRG.119173"; transcript_id "MSTRG.119173.13"; exon_number "26";
chr22	StringTie	exon	50462870	50462938	1000	-	.	gene_id "MSTRG.119173"; transcript_id "MSTRG.119173.13"; exon_number "27";
chr22	StringTie	exon	50463283	50463432	1000	-	.	gene_id "MSTRG.119173"; transcript_id "MSTRG.119173.13"; exon_number "28";
chr22	StringTie	exon	50464329	50464441	1000	-	.	gene_id "MSTRG.119173"; transcript_id "MSTRG.119173.13"; exon_number "29";
chr22	StringTie	exon	50464534	50464738	1000	-	.	gene_id "MSTRG.119173"; transcript_id "MSTRG.119173.13"; exon_number "30";
chr22	StringTie	exon	50464819	50464917	1000	-	.	gene_id "MSTRG.119173"; transcript_id "MSTRG.119173.13"; exon_number "31";
chr22	StringTie	exon	50465001	50465129	1000	-	.	gene_id "MSTRG.119173"; transcript_id "MSTRG.119173.13"; exon_number "32";
chr22	StringTie	exon	50465215	50465328	1000	-	.	gene_id "MSTRG.119173"; transcript_id "MSTRG.119173.13"; exon_number "33";
chr22	StringTie	exon	50465763	50465840	1000	-	.	gene_id "MSTRG.119173"; transcript_id "MSTRG.119173.13"; exon_number "34";
chr22	StringTie	exon	50465961	50466074	1000	-	.	gene_id "MSTRG.119173"; transcript_id "MSTRG.119173.13"; exon_number "35";
chr22	StringTie	exon	50466150	50466258	1000	-	.	gene_id "MSTRG.119173"; transcript_id "MSTRG.119173.13"; exon_number "36";
chr22	StringTie	exon	50466350	50466482	1000	-	.	gene_id "MSTRG.119173"; transcript_id "MSTRG.119173.13"; exon_number "37";
chr22	StringTie	exon	50466605	50466710	1000	-	.	gene_id "MSTRG.119173"; transcript_id "MSTRG.119173.13"; exon_number "38";
chr22	StringTie	exon	50467338	50467448	1000	-	.	gene_id "MSTRG.119173"; transcript_id "MSTRG.119173.13"; exon_number "39";
chr22	StringTie	exon	50467532	50467690	1000	-	.	gene_id "MSTRG.119173"; transcript_id "MSTRG.119173.13"; exon_number "40";
chr22	StringTie	exon	50467786	50467923	1000	-	.	gene_id "MSTRG.119173"; transcript_id "MSTRG.119173.13"; exon_number "41";
chr22	StringTie	exon	50468376	50468461	1000	-	.	gene_id "MSTRG.119173"; transcript_id "MSTRG.119173.13"; exon_number "42";
chr22	StringTie	exon	50480000	50480079	1000	-	.	gene_id "MSTRG.119173"; transcript_id "MSTRG.119173.13"; exon_number "43";
chr22	StringTie	exon	50483793	50483879	1000	-	.	gene_id "MSTRG.119173"; transcript_id "MSTRG.119173.13"; exon_number "44";
chr22	StringTie	exon	50484210	50484350	1000	-	.	gene_id "MSTRG.119173"; transcript_id "MSTRG.119173.13"; exon_number "45";
chr22	StringTie	exon	50484817	50484862	1000	-	.	gene_id "MSTRG.119173"; transcript_id "MSTRG.119173.13"; exon_number "46";
chr22	StringTie	transcript	50446752	50457097	1000	-	.	gene_id "MSTRG.119173"; transcript_id "MSTRG.119173.130";
chr22	StringTie	exon	50446752	50447201	1000	-	.	gene_id "MSTRG.119173"; transcript_id "MSTRG.119173.130"; exon_number "1";
chr22	StringTie	exon	50447322	50447453	1000	-	.	gene_id "MSTRG.119173"; transcript_id "MSTRG.119173.130"; exon_number "2";
chr22	StringTie	exon	50447522	50447609	1000	-	.	gene_id "MSTRG.119173"; transcript_id "MSTRG.119173.130"; exon_number "3";
chr22	StringTie	exon	50448233	50448444	1000	-	.	gene_id "MSTRG.119173"; transcript_id "MSTRG.119173.130"; exon_number "4";
chr22	StringTie	exon	50448543	50448650	1000	-	.	gene_id "MSTRG.119173"; transcript_id "MSTRG.119173.130"; exon_number "5";
chr22	StringTie	exon	50454512	50454742	1000	-	.	gene_id "MSTRG.119173"; transcript_id "MSTRG.119173.130"; exon_number "6";
chr22	StringTie	exon	50454814	50454944	1000	-	.	gene_id "MSTRG.119173"; transcript_id "MSTRG.119173.130"; exon_number "7";
chr22	StringTie	exon	50455016	50455142	1000	-	.	gene_id "MSTRG.119173"; transcript_id "MSTRG.119173.130"; exon_number "8";
chr22	StringTie	exon	50455224	50455409	1000	-	.	gene_id "MSTRG.119173"; transcript_id "MSTRG.119173.130"; exon_number "9";
chr22	StringTie	exon	50455479	50455582	1000	-	.	gene_id "MSTRG.119173"; transcript_id "MSTRG.119173.130"; exon_number "10";
chr22	StringTie	exon	50456216	50456395	1000	-	.	gene_id "MSTRG.119173"; transcript_id "MSTRG.119173.130"; exon_number "11";
chr22	StringTie	exon	50456492	50456673	1000	-	.	gene_id "MSTRG.119173"; transcript_id "MSTRG.119173.130"; exon_number "12";
chr22	StringTie	exon	50457034	50457097	1000	-	.	gene_id "MSTRG.119173"; transcript_id "MSTRG.119173.130"; exon_number "13";
chr22	StringTie	transcript	50446770	50474828	1000	-	.	gene_id "MSTRG.119173"; transcript_id "MSTRG.119173.131";
chr22	StringTie	exon	50446770	50447240	1000	-	.	gene_id "MSTRG.119173"; transcript_id "MSTRG.119173.131"; exon_number "1";
chr22	StringTie	exon	50447322	50447453	1000	-	.	gene_id "MSTRG.119173"; transcript_id "MSTRG.119173.131"; exon_number "2";
chr22	StringTie	exon	50447522	50447609	1000	-	.	gene_id "MSTRG.119173"; transcript_id "MSTRG.119173.131"; exon_number "3";
chr22	StringTie	exon	50448233	50448444	1000	-	.	gene_id "MSTRG.119173"; transcript_id "MSTRG.119173.131"; exon_number "4";
chr22	StringTie	exon	50448543	50448650	1000	-	.	gene_id "MSTRG.119173"; transcript_id "MSTRG.119173.131"; exon_number "5";
chr22	StringTie	exon	50454512	50454742	1000	-	.	gene_id "MSTRG.119173"; transcript_id "MSTRG.119173.131"; exon_number "6";
chr22	StringTie	exon	50454814	50454944	1000	-	.	gene_id "MSTRG.119173"; transcript_id "MSTRG.119173.131"; exon_number "7";
chr22	StringTie	exon	50455016	50455130	1000	-	.	gene_id "MSTRG.119173"; transcript_id "MSTRG.119173.131"; exon_number "8";
chr22	StringTie	exon	50455224	50455409	1000	-	.	gene_id "MSTRG.119173"; transcript_id "MSTRG.119173.131"; exon_number "9";
chr22	StringTie	exon	50455481	50455582	1000	-	.	gene_id "MSTRG.119173"; transcript_id "MSTRG.119173.131"; exon_number "10";
chr22	StringTie	exon	50456216	50456395	1000	-	.	gene_id "MSTRG.119173"; transcript_id "MSTRG.119173.131"; exon_number "11";
chr22	StringTie	exon	50456492	50456673	1000	-	.	gene_id "MSTRG.119173"; transcript_id "MSTRG.119173.131"; exon_number "12";
chr22	StringTie	exon	50457034	50457111	1000	-	.	gene_id "MSTRG.119173"; transcript_id "MSTRG.119173.131"; exon_number "13";
chr22	StringTie	exon	50459255	50459392	1000	-	.	gene_id "MSTRG.119173"; transcript_id "MSTRG.119173.131"; exon_number "14";
chr22	StringTie	exon	50459470	50459666	1000	-	.	gene_id "MSTRG.119173"; transcript_id "MSTRG.119173.131"; exon_number "15";
chr22	StringTie	exon	50459952	50460159	1000	-	.	gene_id "MSTRG.119173"; transcript_id "MSTRG.119173.131"; exon_number "16";
chr22	StringTie	exon	50460272	50460408	1000	-	.	gene_id "MSTRG.119173"; transcript_id "MSTRG.119173.131"; exon_number "17";
chr22	StringTie	exon	50460534	50460712	1000	-	.	gene_id "MSTRG.119173"; transcript_id "MSTRG.119173.131"; exon_number "18";
chr22	StringTie	exon	50461159	50461286	1000	-	.	gene_id "MSTRG.119173"; transcript_id "MSTRG.119173.131"; exon_number "19";
chr22	StringTie	exon	50461523	50461718	1000	-	.	gene_id "MSTRG.119173"; transcript_id "MSTRG.119173.131"; exon_number "20";
chr22	StringTie	exon	50461796	50461869	1000	-	.	gene_id "MSTRG.119173"; transcript_id "MSTRG.119173.131"; exon_number "21";
chr22	StringTie	exon	50461947	50462119	1000	-	.	gene_id "MSTRG.119173"; transcript_id "MSTRG.119173.131"; exon_number "22";
chr22	StringTie	exon	50462205	50462473	1000	-	.	gene_id "MSTRG.119173"; transcript_id "MSTRG.119173.131"; exon_number "23";
chr22	StringTie	exon	50462559	50462717	1000	-	.	gene_id "MSTRG.119173"; transcript_id "MSTRG.119173.131"; exon_number "24";
chr22	StringTie	exon	50462870	50462938	1000	-	.	gene_id "MSTRG.119173"; transcript_id "MSTRG.119173.131"; exon_number "25";
chr22	StringTie	exon	50463283	50463432	1000	-	.	gene_id "MSTRG.119173"; transcript_id "MSTRG.119173.131"; exon_number "26";
chr22	StringTie	exon	50464329	50464441	1000	-	.	gene_id "MSTRG.119173"; transcript_id "MSTRG.119173.131"; exon_number "27";
chr22	StringTie	exon	50464534	50464738	1000	-	.	gene_id "MSTRG.119173"; transcript_id "MSTRG.119173.131"; exon_number "28";
chr22	StringTie	exon	50464819	50464917	1000	-	.	gene_id "MSTRG.119173"; transcript_id "MSTRG.119173.131"; exon_number "29";
chr22	StringTie	exon	50465001	50465129	1000	-	.	gene_id "MSTRG.119173"; transcript_id "MSTRG.119173.131"; exon_number "30";
chr22	StringTie	exon	50465215	50465328	1000	-	.	gene_id "MSTRG.119173"; transcript_id "MSTRG.119173.131"; exon_number "31";
chr22	StringTie	exon	50465763	50465840	1000	-	.	gene_id "MSTRG.119173"; transcript_id "MSTRG.119173.131"; exon_number "32";
chr22	StringTie	exon	50465961	50466074	1000	-	.	gene_id "MSTRG.119173"; transcript_id "MSTRG.119173.131"; exon_number "33";
chr22	StringTie	exon	50466150	50466258	1000	-	.	gene_id "MSTRG.119173"; transcript_id "MSTRG.119173.131"; exon_number "34";
chr22	StringTie	exon	50466350	50466482	1000	-	.	gene_id "MSTRG.119173"; transcript_id "MSTRG.119173.131"; exon_number "35";
chr22	StringTie	exon	50466605	50466710	1000	-	.	gene_id "MSTRG.119173"; transcript_id "MSTRG.119173.131"; exon_number "36";
chr22	StringTie	exon	50467338	50467448	1000	-	.	gene_id "MSTRG.119173"; transcript_id "MSTRG.119173.131"; exon_number "37";
chr22	StringTie	exon	50467532	50467690	1000	-	.	gene_id "MSTRG.119173"; transcript_id "MSTRG.119173.131"; exon_number "38";
chr22	StringTie	exon	50467786	50467923	1000	-	.	gene_id "MSTRG.119173"; transcript_id "MSTRG.119173.131"; exon_number "39";
chr22	StringTie	exon	50468376	50468461	1000	-	.	gene_id "MSTRG.119173"; transcript_id "MSTRG.119173.131"; exon_number "40";
chr22	StringTie	exon	50474786	50474828	1000	-	.	gene_id "MSTRG.119173"; transcript_id "MSTRG.119173.131"; exon_number "41";
chr22	StringTie	transcript	50446778	50475024	1000	-	.	gene_id "MSTRG.119173"; transcript_id "MSTRG.119173.132";
chr22	StringTie	exon	50446778	50446921	1000	-	.	gene_id "MSTRG.119173"; transcript_id "MSTRG.119173.132"; exon_number "1";
chr22	StringTie	exon	50447011	50447240	1000	-	.	gene_id "MSTRG.119173"; transcript_id "MSTRG.119173.132"; exon_number "2";
chr22	StringTie	exon	50447322	50447453	1000	-	.	gene_id "MSTRG.119173"; transcript_id "MSTRG.119173.132"; exon_number "3";
chr22	StringTie	exon	50447522	50447609	1000	-	.	gene_id "MSTRG.119173"; transcript_id "MSTRG.119173.132"; exon_number "4";
chr22	StringTie	exon	50448233	50448444	1000	-	.	gene_id "MSTRG.119173"; transcript_id "MSTRG.119173.132"; exon_number "5";
chr22	StringTie	exon	50448543	50448650	1000	-	.	gene_id "MSTRG.119173"; transcript_id "MSTRG.119173.132"; exon_number "6";
chr22	StringTie	exon	50454512	50454742	1000	-	.	gene_id "MSTRG.119173"; transcript_id "MSTRG.119173.132"; exon_number "7";
chr22	StringTie	exon	50454814	50454944	1000	-	.	gene_id "MSTRG.119173"; transcript_id "MSTRG.119173.132"; exon_number "8";
chr22	StringTie	exon	50455016	50455142	1000	-	.	gene_id "MSTRG.119173"; transcript_id "MSTRG.119173.132"; exon_number "9";
chr22	StringTie	exon	50455224	50455409	1000	-	.	gene_id "MSTRG.119173"; transcript_id "MSTRG.119173.132"; exon_number "10";
chr22	StringTie	exon	50455481	50455582	1000	-	.	gene_id "MSTRG.119173"; transcript_id "MSTRG.119173.132"; exon_number "11";
chr22	StringTie	exon	50456216	50456395	1000	-	.	gene_id "MSTRG.119173"; transcript_id "MSTRG.119173.132"; exon_number "12";
chr22	StringTie	exon	50456492	50456673	1000	-	.	gene_id "MSTRG.119173"; transcript_id "MSTRG.119173.132"; exon_number "13";
chr22	StringTie	exon	50457034	50457111	1000	-	.	gene_id "MSTRG.119173"; transcript_id "MSTRG.119173.132"; exon_number "14";
chr22	StringTie	exon	50459255	50459392	1000	-	.	gene_id "MSTRG.119173"; transcript_id "MSTRG.119173.132"; exon_number "15";
chr22	StringTie	exon	50459470	50459666	1000	-	.	gene_id "MSTRG.119173"; transcript_id "MSTRG.119173.132"; exon_number "16";
chr22	StringTie	exon	50459952	50460159	1000	-	.	gene_id "MSTRG.119173"; transcript_id "MSTRG.119173.132"; exon_number "17";
chr22	StringTie	exon	50460272	50460408	1000	-	.	gene_id "MSTRG.119173"; transcript_id "MSTRG.119173.132"; exon_number "18";
chr22	StringTie	exon	50460534	50460712	1000	-	.	gene_id "MSTRG.119173"; transcript_id "MSTRG.119173.132"; exon_number "19";
chr22	StringTie	exon	50461159	50461286	1000	-	.	gene_id "MSTRG.119173"; transcript_id "MSTRG.119173.132"; exon_number "20";
chr22	StringTie	exon	50461523	50461718	1000	-	.	gene_id "MSTRG.119173"; transcript_id "MSTRG.119173.132"; exon_number "21";
chr22	StringTie	exon	50461796	50461869	1000	-	.	gene_id "MSTRG.119173"; transcript_id "MSTRG.119173.132"; exon_number "22";
chr22	StringTie	exon	50461947	50462119	1000	-	.	gene_id "MSTRG.119173"; transcript_id "MSTRG.119173.132"; exon_number "23";
chr22	StringTie	exon	50462205	50462473	1000	-	.	gene_id "MSTRG.119173"; transcript_id "MSTRG.119173.132"; exon_number "24";
chr22	StringTie	exon	50462559	50462717	1000	-	.	gene_id "MSTRG.119173"; transcript_id "MSTRG.119173.132"; exon_number "25";
chr22	StringTie	exon	50462870	50462938	1000	-	.	gene_id "MSTRG.119173"; transcript_id "MSTRG.119173.132"; exon_number "26";
chr22	StringTie	exon	50463283	50463432	1000	-	.	gene_id "MSTRG.119173"; transcript_id "MSTRG.119173.132"; exon_number "27";
chr22	StringTie	exon	50464329	50464441	1000	-	.	gene_id "MSTRG.119173"; transcript_id "MSTRG.119173.132"; exon_number "28";
chr22	StringTie	exon	50464534	50464738	1000	-	.	gene_id "MSTRG.119173"; transcript_id "MSTRG.119173.132"; exon_number "29";
chr22	StringTie	exon	50464819	50464917	1000	-	.	gene_id "MSTRG.119173"; transcript_id "MSTRG.119173.132"; exon_number "30";
chr22	StringTie	exon	50465001	50465129	1000	-	.	gene_id "MSTRG.119173"; transcript_id "MSTRG.119173.132"; exon_number "31";
chr22	StringTie	exon	50465215	50465328	1000	-	.	gene_id "MSTRG.119173"; transcript_id "MSTRG.119173.132"; exon_number "32";
chr22	StringTie	exon	50465763	50465840	1000	-	.	gene_id "MSTRG.119173"; transcript_id "MSTRG.119173.132"; exon_number "33";
chr22	StringTie	exon	50465961	50466074	1000	-	.	gene_id "MSTRG.119173"; transcript_id "MSTRG.119173.132"; exon_number "34";
chr22	StringTie	exon	50466150	50466258	1000	-	.	gene_id "MSTRG.119173"; transcript_id "MSTRG.119173.132"; exon_number "35";
chr22	StringTie	exon	50466350	50466482	1000	-	.	gene_id "MSTRG.119173"; transcript_id "MSTRG.119173.132"; exon_number "36";
chr22	StringTie	exon	50466605	50466710	1000	-	.	gene_id "MSTRG.119173"; transcript_id "MSTRG.119173.132"; exon_number "37";
chr22	StringTie	exon	50467338	50467443	1000	-	.	gene_id "MSTRG.119173"; transcript_id "MSTRG.119173.132"; exon_number "38";
chr22	StringTie	exon	50467532	50467690	1000	-	.	gene_id "MSTRG.119173"; transcript_id "MSTRG.119173.132"; exon_number "39";
chr22	StringTie	exon	50467786	50467923	1000	-	.	gene_id "MSTRG.119173"; transcript_id "MSTRG.119173.132"; exon_number "40";
chr22	StringTie	exon	50468376	50468461	1000	-	.	gene_id "MSTRG.119173"; transcript_id "MSTRG.119173.132"; exon_number "41";
chr22	StringTie	exon	50474786	50475024	1000	-	.	gene_id "MSTRG.119173"; transcript_id "MSTRG.119173.132"; exon_number "42";
chr22	StringTie	transcript	50446810	50475012	1000	-	.	gene_id "MSTRG.119173"; transcript_id "MSTRG.119173.134";
chr22	StringTie	exon	50446810	50447240	1000	-	.	gene_id "MSTRG.119173"; transcript_id "MSTRG.119173.134"; exon_number "1";
chr22	StringTie	exon	50447322	50447453	1000	-	.	gene_id "MSTRG.119173"; transcript_id "MSTRG.119173.134"; exon_number "2";
chr22	StringTie	exon	50447522	50447609	1000	-	.	gene_id "MSTRG.119173"; transcript_id "MSTRG.119173.134"; exon_number "3";
chr22	StringTie	exon	50448233	50448444	1000	-	.	gene_id "MSTRG.119173"; transcript_id "MSTRG.119173.134"; exon_number "4";
chr22	StringTie	exon	50448543	50448650	1000	-	.	gene_id "MSTRG.119173"; transcript_id "MSTRG.119173.134"; exon_number "5";
chr22	StringTie	exon	50454512	50454706	1000	-	.	gene_id "MSTRG.119173"; transcript_id "MSTRG.119173.134"; exon_number "6";
chr22	StringTie	exon	50454814	50454944	1000	-	.	gene_id "MSTRG.119173"; transcript_id "MSTRG.119173.134"; exon_number "7";
chr22	StringTie	exon	50455016	50455142	1000	-	.	gene_id "MSTRG.119173"; transcript_id "MSTRG.119173.134"; exon_number "8";
chr22	StringTie	exon	50455224	50455409	1000	-	.	gene_id "MSTRG.119173"; transcript_id "MSTRG.119173.134"; exon_number "9";
chr22	StringTie	exon	50455481	50455582	1000	-	.	gene_id "MSTRG.119173"; transcript_id "MSTRG.119173.134"; exon_number "10";
chr22	StringTie	exon	50456216	50456395	1000	-	.	gene_id "MSTRG.119173"; transcript_id "MSTRG.119173.134"; exon_number "11";
chr22	StringTie	exon	50456492	50456673	1000	-	.	gene_id "MSTRG.119173"; transcript_id "MSTRG.119173.134"; exon_number "12";
chr22	StringTie	exon	50459255	50459666	1000	-	.	gene_id "MSTRG.119173"; transcript_id "MSTRG.119173.134"; exon_number "13";
chr22	StringTie	exon	50459952	50460159	1000	-	.	gene_id "MSTRG.119173"; transcript_id "MSTRG.119173.134"; exon_number "14";
chr22	StringTie	exon	50460272	50460408	1000	-	.	gene_id "MSTRG.119173"; transcript_id "MSTRG.119173.134"; exon_number "15";
chr22	StringTie	exon	50460534	50460712	1000	-	.	gene_id "MSTRG.119173"; transcript_id "MSTRG.119173.134"; exon_number "16";
chr22	StringTie	exon	50461159	50461286	1000	-	.	gene_id "MSTRG.119173"; transcript_id "MSTRG.119173.134"; exon_number "17";
chr22	StringTie	exon	50461523	50461718	1000	-	.	gene_id "MSTRG.119173"; transcript_id "MSTRG.119173.134"; exon_number "18";
chr22	StringTie	exon	50461796	50461869	1000	-	.	gene_id "MSTRG.119173"; transcript_id "MSTRG.119173.134"; exon_number "19";
chr22	StringTie	exon	50461947	50462119	1000	-	.	gene_id "MSTRG.119173"; transcript_id "MSTRG.119173.134"; exon_number "20";
chr22	StringTie	exon	50462205	50462473	1000	-	.	gene_id "MSTRG.119173"; transcript_id "MSTRG.119173.134"; exon_number "21";
chr22	StringTie	exon	50462559	50462717	1000	-	.	gene_id "MSTRG.119173"; transcript_id "MSTRG.119173.134"; exon_number "22";
chr22	StringTie	exon	50462870	50462938	1000	-	.	gene_id "MSTRG.119173"; transcript_id "MSTRG.119173.134"; exon_number "23";
chr22	StringTie	exon	50463283	50463432	1000	-	.	gene_id "MSTRG.119173"; transcript_id "MSTRG.119173.134"; exon_number "24";
chr22	StringTie	exon	50464329	50464441	1000	-	.	gene_id "MSTRG.119173"; transcript_id "MSTRG.119173.134"; exon_number "25";
chr22	StringTie	exon	50464534	50464738	1000	-	.	gene_id "MSTRG.119173"; transcript_id "MSTRG.119173.134"; exon_number "26";
chr22	StringTie	exon	50464819	50464917	1000	-	.	gene_id "MSTRG.119173"; transcript_id "MSTRG.119173.134"; exon_number "27";
chr22	StringTie	exon	50465001	50465129	1000	-	.	gene_id "MSTRG.119173"; transcript_id "MSTRG.119173.134"; exon_number "28";
chr22	StringTie	exon	50465215	50465328	1000	-	.	gene_id "MSTRG.119173"; transcript_id "MSTRG.119173.134"; exon_number "29";
chr22	StringTie	exon	50465763	50465840	1000	-	.	gene_id "MSTRG.119173"; transcript_id "MSTRG.119173.134"; exon_number "30";
chr22	StringTie	exon	50465961	50466074	1000	-	.	gene_id "MSTRG.119173"; transcript_id "MSTRG.119173.134"; exon_number "31";
chr22	StringTie	exon	50466150	50466258	1000	-	.	gene_id "MSTRG.119173"; transcript_id "MSTRG.119173.134"; exon_number "32";
chr22	StringTie	exon	50466350	50466482	1000	-	.	gene_id "MSTRG.119173"; transcript_id "MSTRG.119173.134"; exon_number "33";
chr22	StringTie	exon	50466605	50466710	1000	-	.	gene_id "MSTRG.119173"; transcript_id "MSTRG.119173.134"; exon_number "34";
chr22	StringTie	exon	50467338	50467448	1000	-	.	gene_id "MSTRG.119173"; transcript_id "MSTRG.119173.134"; exon_number "35";
chr22	StringTie	exon	50467541	50467690	1000	-	.	gene_id "MSTRG.119173"; transcript_id "MSTRG.119173.134"; exon_number "36";
chr22	StringTie	exon	50467786	50467923	1000	-	.	gene_id "MSTRG.119173"; transcript_id "MSTRG.119173.134"; exon_number "37";
chr22	StringTie	exon	50468376	50468461	1000	-	.	gene_id "MSTRG.119173"; transcript_id "MSTRG.119173.134"; exon_number "38";
chr22	StringTie	exon	50474786	50475012	1000	-	.	gene_id "MSTRG.119173"; transcript_id "MSTRG.119173.134"; exon_number "39";
chr22	StringTie	transcript	50446810	50475124	1000	-	.	gene_id "MSTRG.119173"; transcript_id "MSTRG.119173.135";
chr22	StringTie	exon	50446810	50447240	1000	-	.	gene_id "MSTRG.119173"; transcript_id "MSTRG.119173.135"; exon_number "1";
chr22	StringTie	exon	50447322	50447453	1000	-	.	gene_id "MSTRG.119173"; transcript_id "MSTRG.119173.135"; exon_number "2";
chr22	StringTie	exon	50447522	50447609	1000	-	.	gene_id "MSTRG.119173"; transcript_id "MSTRG.119173.135"; exon_number "3";
chr22	StringTie	exon	50448233	50448444	1000	-	.	gene_id "MSTRG.119173"; transcript_id "MSTRG.119173.135"; exon_number "4";
chr22	StringTie	exon	50448543	50448650	1000	-	.	gene_id "MSTRG.119173"; transcript_id "MSTRG.119173.135"; exon_number "5";
chr22	StringTie	exon	50454512	50454706	1000	-	.	gene_id "MSTRG.119173"; transcript_id "MSTRG.119173.135"; exon_number "6";
chr22	StringTie	exon	50454814	50454944	1000	-	.	gene_id "MSTRG.119173"; transcript_id "MSTRG.119173.135"; exon_number "7";
chr22	StringTie	exon	50455016	50455142	1000	-	.	gene_id "MSTRG.119173"; transcript_id "MSTRG.119173.135"; exon_number "8";
chr22	StringTie	exon	50455224	50455409	1000	-	.	gene_id "MSTRG.119173"; transcript_id "MSTRG.119173.135"; exon_number "9";
chr22	StringTie	exon	50455481	50455582	1000	-	.	gene_id "MSTRG.119173"; transcript_id "MSTRG.119173.135"; exon_number "10";
chr22	StringTie	exon	50456216	50456395	1000	-	.	gene_id "MSTRG.119173"; transcript_id "MSTRG.119173.135"; exon_number "11";
chr22	StringTie	exon	50456492	50456673	1000	-	.	gene_id "MSTRG.119173"; transcript_id "MSTRG.119173.135"; exon_number "12";
chr22	StringTie	exon	50459255	50459666	1000	-	.	gene_id "MSTRG.119173"; transcript_id "MSTRG.119173.135"; exon_number "13";
chr22	StringTie	exon	50459952	50460159	1000	-	.	gene_id "MSTRG.119173"; transcript_id "MSTRG.119173.135"; exon_number "14";
chr22	StringTie	exon	50460272	50460408	1000	-	.	gene_id "MSTRG.119173"; transcript_id "MSTRG.119173.135"; exon_number "15";
chr22	StringTie	exon	50460534	50460712	1000	-	.	gene_id "MSTRG.119173"; transcript_id "MSTRG.119173.135"; exon_number "16";
chr22	StringTie	exon	50461159	50461286	1000	-	.	gene_id "MSTRG.119173"; transcript_id "MSTRG.119173.135"; exon_number "17";
chr22	StringTie	exon	50461523	50461718	1000	-	.	gene_id "MSTRG.119173"; transcript_id "MSTRG.119173.135"; exon_number "18";
chr22	StringTie	exon	50461796	50461869	1000	-	.	gene_id "MSTRG.119173"; transcript_id "MSTRG.119173.135"; exon_number "19";
chr22	StringTie	exon	50461947	50462119	1000	-	.	gene_id "MSTRG.119173"; transcript_id "MSTRG.119173.135"; exon_number "20";
chr22	StringTie	exon	50462205	50462473	1000	-	.	gene_id "MSTRG.119173"; transcript_id "MSTRG.119173.135"; exon_number "21";
chr22	StringTie	exon	50462559	50462717	1000	-	.	gene_id "MSTRG.119173"; transcript_id "MSTRG.119173.135"; exon_number "22";
chr22	StringTie	exon	50462870	50462938	1000	-	.	gene_id "MSTRG.119173"; transcript_id "MSTRG.119173.135"; exon_number "23";
chr22	StringTie	exon	50463283	50463432	1000	-	.	gene_id "MSTRG.119173"; transcript_id "MSTRG.119173.135"; exon_number "24";
chr22	StringTie	exon	50464329	50464441	1000	-	.	gene_id "MSTRG.119173"; transcript_id "MSTRG.119173.135"; exon_number "25";
chr22	StringTie	exon	50464534	50464738	1000	-	.	gene_id "MSTRG.119173"; transcript_id "MSTRG.119173.135"; exon_number "26";
chr22	StringTie	exon	50464819	50464917	1000	-	.	gene_id "MSTRG.119173"; transcript_id "MSTRG.119173.135"; exon_number "27";
chr22	StringTie	exon	50465001	50465129	1000	-	.	gene_id "MSTRG.119173"; transcript_id "MSTRG.119173.135"; exon_number "28";
chr22	StringTie	exon	50465215	50465328	1000	-	.	gene_id "MSTRG.119173"; transcript_id "MSTRG.119173.135"; exon_number "29";
chr22	StringTie	exon	50465763	50465840	1000	-	.	gene_id "MSTRG.119173"; transcript_id "MSTRG.119173.135"; exon_number "30";
chr22	StringTie	exon	50465961	50466074	1000	-	.	gene_id "MSTRG.119173"; transcript_id "MSTRG.119173.135"; exon_number "31";
chr22	StringTie	exon	50466150	50466258	1000	-	.	gene_id "MSTRG.119173"; transcript_id "MSTRG.119173.135"; exon_number "32";
chr22	StringTie	exon	50466350	50466482	1000	-	.	gene_id "MSTRG.119173"; transcript_id "MSTRG.119173.135"; exon_number "33";
chr22	StringTie	exon	50466605	50466710	1000	-	.	gene_id "MSTRG.119173"; transcript_id "MSTRG.119173.135"; exon_number "34";
chr22	StringTie	exon	50467338	50467443	1000	-	.	gene_id "MSTRG.119173"; transcript_id "MSTRG.119173.135"; exon_number "35";
chr22	StringTie	exon	50467532	50467693	1000	-	.	gene_id "MSTRG.119173"; transcript_id "MSTRG.119173.135"; exon_number "36";
chr22	StringTie	exon	50467786	50467923	1000	-	.	gene_id "MSTRG.119173"; transcript_id "MSTRG.119173.135"; exon_number "37";
chr22	StringTie	exon	50468376	50468461	1000	-	.	gene_id "MSTRG.119173"; transcript_id "MSTRG.119173.135"; exon_number "38";
chr22	StringTie	exon	50474786	50475124	1000	-	.	gene_id "MSTRG.119173"; transcript_id "MSTRG.119173.135"; exon_number "39";
chr22	StringTie	transcript	50444162	50475050	1000	-	.	gene_id "MSTRG.119173"; transcript_id "MSTRG.119173.14";
chr22	StringTie	exon	50444162	50444453	1000	-	.	gene_id "MSTRG.119173"; transcript_id "MSTRG.119173.14"; exon_number "1";
chr22	StringTie	exon	50444960	50445744	1000	-	.	gene_id "MSTRG.119173"; transcript_id "MSTRG.119173.14"; exon_number "2";
chr22	StringTie	exon	50447089	50447240	1000	-	.	gene_id "MSTRG.119173"; transcript_id "MSTRG.119173.14"; exon_number "3";
chr22	StringTie	exon	50447322	50447453	1000	-	.	gene_id "MSTRG.119173"; transcript_id "MSTRG.119173.14"; exon_number "4";
chr22	StringTie	exon	50447522	50447609	1000	-	.	gene_id "MSTRG.119173"; transcript_id "MSTRG.119173.14"; exon_number "5";
chr22	StringTie	exon	50448233	50448444	1000	-	.	gene_id "MSTRG.119173"; transcript_id "MSTRG.119173.14"; exon_number "6";
chr22	StringTie	exon	50448543	50448650	1000	-	.	gene_id "MSTRG.119173"; transcript_id "MSTRG.119173.14"; exon_number "7";
chr22	StringTie	exon	50454512	50454742	1000	-	.	gene_id "MSTRG.119173"; transcript_id "MSTRG.119173.14"; exon_number "8";
chr22	StringTie	exon	50454814	50454944	1000	-	.	gene_id "MSTRG.119173"; transcript_id "MSTRG.119173.14"; exon_number "9";
chr22	StringTie	exon	50455016	50455142	1000	-	.	gene_id "MSTRG.119173"; transcript_id "MSTRG.119173.14"; exon_number "10";
chr22	StringTie	exon	50455224	50455409	1000	-	.	gene_id "MSTRG.119173"; transcript_id "MSTRG.119173.14"; exon_number "11";
chr22	StringTie	exon	50455481	50455582	1000	-	.	gene_id "MSTRG.119173"; transcript_id "MSTRG.119173.14"; exon_number "12";
chr22	StringTie	exon	50456216	50456395	1000	-	.	gene_id "MSTRG.119173"; transcript_id "MSTRG.119173.14"; exon_number "13";
chr22	StringTie	exon	50456492	50456673	1000	-	.	gene_id "MSTRG.119173"; transcript_id "MSTRG.119173.14"; exon_number "14";
chr22	StringTie	exon	50457034	50457111	1000	-	.	gene_id "MSTRG.119173"; transcript_id "MSTRG.119173.14"; exon_number "15";
chr22	StringTie	exon	50459255	50459392	1000	-	.	gene_id "MSTRG.119173"; transcript_id "MSTRG.119173.14"; exon_number "16";
chr22	StringTie	exon	50459470	50459666	1000	-	.	gene_id "MSTRG.119173"; transcript_id "MSTRG.119173.14"; exon_number "17";
chr22	StringTie	exon	50459952	50460159	1000	-	.	gene_id "MSTRG.119173"; transcript_id "MSTRG.119173.14"; exon_number "18";
chr22	StringTie	exon	50460272	50460408	1000	-	.	gene_id "MSTRG.119173"; transcript_id "MSTRG.119173.14"; exon_number "19";
chr22	StringTie	exon	50460534	50460712	1000	-	.	gene_id "MSTRG.119173"; transcript_id "MSTRG.119173.14"; exon_number "20";
chr22	StringTie	exon	50461159	50461286	1000	-	.	gene_id "MSTRG.119173"; transcript_id "MSTRG.119173.14"; exon_number "21";
chr22	StringTie	exon	50461523	50461718	1000	-	.	gene_id "MSTRG.119173"; transcript_id "MSTRG.119173.14"; exon_number "22";
chr22	StringTie	exon	50461796	50461869	1000	-	.	gene_id "MSTRG.119173"; transcript_id "MSTRG.119173.14"; exon_number "23";
chr22	StringTie	exon	50461947	50462119	1000	-	.	gene_id "MSTRG.119173"; transcript_id "MSTRG.119173.14"; exon_number "24";
chr22	StringTie	exon	50462205	50462473	1000	-	.	gene_id "MSTRG.119173"; transcript_id "MSTRG.119173.14"; exon_number "25";
chr22	StringTie	exon	50462559	50462717	1000	-	.	gene_id "MSTRG.119173"; transcript_id "MSTRG.119173.14"; exon_number "26";
chr22	StringTie	exon	50462870	50462938	1000	-	.	gene_id "MSTRG.119173"; transcript_id "MSTRG.119173.14"; exon_number "27";
chr22	StringTie	exon	50463283	50463432	1000	-	.	gene_id "MSTRG.119173"; transcript_id "MSTRG.119173.14"; exon_number "28";
chr22	StringTie	exon	50464329	50464441	1000	-	.	gene_id "MSTRG.119173"; transcript_id "MSTRG.119173.14"; exon_number "29";
chr22	StringTie	exon	50464534	50464738	1000	-	.	gene_id "MSTRG.119173"; transcript_id "MSTRG.119173.14"; exon_number "30";
chr22	StringTie	exon	50464819	50464917	1000	-	.	gene_id "MSTRG.119173"; transcript_id "MSTRG.119173.14"; exon_number "31";
chr22	StringTie	exon	50465001	50465129	1000	-	.	gene_id "MSTRG.119173"; transcript_id "MSTRG.119173.14"; exon_number "32";
chr22	StringTie	exon	50465215	50465328	1000	-	.	gene_id "MSTRG.119173"; transcript_id "MSTRG.119173.14"; exon_number "33";
chr22	StringTie	exon	50465763	50465840	1000	-	.	gene_id "MSTRG.119173"; transcript_id "MSTRG.119173.14"; exon_number "34";
chr22	StringTie	exon	50465961	50466074	1000	-	.	gene_id "MSTRG.119173"; transcript_id "MSTRG.119173.14"; exon_number "35";
chr22	StringTie	exon	50466150	50466258	1000	-	.	gene_id "MSTRG.119173"; transcript_id "MSTRG.119173.14"; exon_number "36";
chr22	StringTie	exon	50466350	50466482	1000	-	.	gene_id "MSTRG.119173"; transcript_id "MSTRG.119173.14"; exon_number "37";
chr22	StringTie	exon	50466605	50466710	1000	-	.	gene_id "MSTRG.119173"; transcript_id "MSTRG.119173.14"; exon_number "38";
chr22	StringTie	exon	50467338	50467448	1000	-	.	gene_id "MSTRG.119173"; transcript_id "MSTRG.119173.14"; exon_number "39";
chr22	StringTie	exon	50467532	50467690	1000	-	.	gene_id "MSTRG.119173"; transcript_id "MSTRG.119173.14"; exon_number "40";
chr22	StringTie	exon	50467786	50467923	1000	-	.	gene_id "MSTRG.119173"; transcript_id "MSTRG.119173.14"; exon_number "41";
chr22	StringTie	exon	50468376	50468461	1000	-	.	gene_id "MSTRG.119173"; transcript_id "MSTRG.119173.14"; exon_number "42";
chr22	StringTie	exon	50474786	50475050	1000	-	.	gene_id "MSTRG.119173"; transcript_id "MSTRG.119173.14"; exon_number "43";
chr22	StringTie	transcript	50479390	50484384	1000	-	.	gene_id "MSTRG.119173"; transcript_id "MSTRG.119173.142";
chr22	StringTie	exon	50479390	50479743	1000	-	.	gene_id "MSTRG.119173"; transcript_id "MSTRG.119173.142"; exon_number "1";
chr22	StringTie	exon	50480000	50480079	1000	-	.	gene_id "MSTRG.119173"; transcript_id "MSTRG.119173.142"; exon_number "2";
chr22	StringTie	exon	50483793	50483879	1000	-	.	gene_id "MSTRG.119173"; transcript_id "MSTRG.119173.142"; exon_number "3";
chr22	StringTie	exon	50484210	50484384	1000	-	.	gene_id "MSTRG.119173"; transcript_id "MSTRG.119173.142"; exon_number "4";
chr22	StringTie	transcript	50485271	50490077	1000	-	.	gene_id "MSTRG.119173"; transcript_id "MSTRG.119173.143";
chr22	StringTie	exon	50485271	50485426	1000	-	.	gene_id "MSTRG.119173"; transcript_id "MSTRG.119173.143"; exon_number "1";
chr22	StringTie	exon	50485449	50485515	1000	-	.	gene_id "MSTRG.119173"; transcript_id "MSTRG.119173.143"; exon_number "2";
chr22	StringTie	exon	50488451	50488923	1000	-	.	gene_id "MSTRG.119173"; transcript_id "MSTRG.119173.143"; exon_number "3";
chr22	StringTie	exon	50488992	50489876	1000	-	.	gene_id "MSTRG.119173"; transcript_id "MSTRG.119173.143"; exon_number "4";
chr22	StringTie	exon	50489904	50490077	1000	-	.	gene_id "MSTRG.119173"; transcript_id "MSTRG.119173.143"; exon_number "5";
chr22	StringTie	transcript	50486856	50490229	1000	-	.	gene_id "MSTRG.119173"; transcript_id "MSTRG.119173.144";
chr22	StringTie	exon	50486856	50489879	1000	-	.	gene_id "MSTRG.119173"; transcript_id "MSTRG.119173.144"; exon_number "1";
chr22	StringTie	exon	50489918	50490229	1000	-	.	gene_id "MSTRG.119173"; transcript_id "MSTRG.119173.144"; exon_number "2";
chr22	StringTie	transcript	50486910	50490427	1000	-	.	gene_id "MSTRG.119173"; transcript_id "MSTRG.119173.145";
chr22	StringTie	exon	50486910	50488714	1000	-	.	gene_id "MSTRG.119173"; transcript_id "MSTRG.119173.145"; exon_number "1";
chr22	StringTie	exon	50489060	50490027	1000	-	.	gene_id "MSTRG.119173"; transcript_id "MSTRG.119173.145"; exon_number "2";
chr22	StringTie	exon	50490059	50490427	1000	-	.	gene_id "MSTRG.119173"; transcript_id "MSTRG.119173.145"; exon_number "3";
chr22	StringTie	transcript	50486922	50490106	1000	-	.	gene_id "MSTRG.119173"; transcript_id "MSTRG.119173.146";
chr22	StringTie	exon	50486922	50488991	1000	-	.	gene_id "MSTRG.119173"; transcript_id "MSTRG.119173.146"; exon_number "1";
chr22	StringTie	exon	50489060	50489879	1000	-	.	gene_id "MSTRG.119173"; transcript_id "MSTRG.119173.146"; exon_number "2";
chr22	StringTie	exon	50489918	50490106	1000	-	.	gene_id "MSTRG.119173"; transcript_id "MSTRG.119173.146"; exon_number "3";
chr22	StringTie	transcript	50487757	50490528	1000	-	.	gene_id "MSTRG.119173"; transcript_id "MSTRG.119173.147";
chr22	StringTie	exon	50487757	50488004	1000	-	.	gene_id "MSTRG.119173"; transcript_id "MSTRG.119173.147"; exon_number "1";
chr22	StringTie	exon	50489076	50490528	1000	-	.	gene_id "MSTRG.119173"; transcript_id "MSTRG.119173.147"; exon_number "2";
chr22	StringTie	transcript	50487830	50489967	1000	-	.	gene_id "MSTRG.119173"; transcript_id "MSTRG.119173.148";
chr22	StringTie	exon	50487830	50488714	1000	-	.	gene_id "MSTRG.119173"; transcript_id "MSTRG.119173.148"; exon_number "1";
chr22	StringTie	exon	50489060	50489124	1000	-	.	gene_id "MSTRG.119173"; transcript_id "MSTRG.119173.148"; exon_number "2";
chr22	StringTie	exon	50489395	50489967	1000	-	.	gene_id "MSTRG.119173"; transcript_id "MSTRG.119173.148"; exon_number "3";
chr22	StringTie	transcript	50487830	50490223	1000	-	.	gene_id "MSTRG.119173"; transcript_id "MSTRG.119173.149";
chr22	StringTie	exon	50487830	50488429	1000	-	.	gene_id "MSTRG.119173"; transcript_id "MSTRG.119173.149"; exon_number "1";
chr22	StringTie	exon	50488603	50488714	1000	-	.	gene_id "MSTRG.119173"; transcript_id "MSTRG.119173.149"; exon_number "2";
chr22	StringTie	exon	50489060	50489129	1000	-	.	gene_id "MSTRG.119173"; transcript_id "MSTRG.119173.149"; exon_number "3";
chr22	StringTie	exon	50489858	50489879	1000	-	.	gene_id "MSTRG.119173"; transcript_id "MSTRG.119173.149"; exon_number "4";
chr22	StringTie	exon	50489918	50490223	1000	-	.	gene_id "MSTRG.119173"; transcript_id "MSTRG.119173.149"; exon_number "5";
chr22	StringTie	transcript	50444200	50474849	1000	-	.	gene_id "MSTRG.119173"; transcript_id "MSTRG.119173.15";
chr22	StringTie	exon	50444200	50444453	1000	-	.	gene_id "MSTRG.119173"; transcript_id "MSTRG.119173.15"; exon_number "1";
chr22	StringTie	exon	50447089	50447240	1000	-	.	gene_id "MSTRG.119173"; transcript_id "MSTRG.119173.15"; exon_number "2";
chr22	StringTie	exon	50447322	50447453	1000	-	.	gene_id "MSTRG.119173"; transcript_id "MSTRG.119173.15"; exon_number "3";
chr22	StringTie	exon	50447522	50447609	1000	-	.	gene_id "MSTRG.119173"; transcript_id "MSTRG.119173.15"; exon_number "4";
chr22	StringTie	exon	50448233	50448444	1000	-	.	gene_id "MSTRG.119173"; transcript_id "MSTRG.119173.15"; exon_number "5";
chr22	StringTie	exon	50448543	50448650	1000	-	.	gene_id "MSTRG.119173"; transcript_id "MSTRG.119173.15"; exon_number "6";
chr22	StringTie	exon	50454512	50454742	1000	-	.	gene_id "MSTRG.119173"; transcript_id "MSTRG.119173.15"; exon_number "7";
chr22	StringTie	exon	50454814	50454944	1000	-	.	gene_id "MSTRG.119173"; transcript_id "MSTRG.119173.15"; exon_number "8";
chr22	StringTie	exon	50455016	50455142	1000	-	.	gene_id "MSTRG.119173"; transcript_id "MSTRG.119173.15"; exon_number "9";
chr22	StringTie	exon	50455224	50455409	1000	-	.	gene_id "MSTRG.119173"; transcript_id "MSTRG.119173.15"; exon_number "10";
chr22	StringTie	exon	50455481	50455582	1000	-	.	gene_id "MSTRG.119173"; transcript_id "MSTRG.119173.15"; exon_number "11";
chr22	StringTie	exon	50456216	50456395	1000	-	.	gene_id "MSTRG.119173"; transcript_id "MSTRG.119173.15"; exon_number "12";
chr22	StringTie	exon	50456492	50457111	1000	-	.	gene_id "MSTRG.119173"; transcript_id "MSTRG.119173.15"; exon_number "13";
chr22	StringTie	exon	50459255	50459392	1000	-	.	gene_id "MSTRG.119173"; transcript_id "MSTRG.119173.15"; exon_number "14";
chr22	StringTie	exon	50459470	50459666	1000	-	.	gene_id "MSTRG.119173"; transcript_id "MSTRG.119173.15"; exon_number "15";
chr22	StringTie	exon	50459952	50460159	1000	-	.	gene_id "MSTRG.119173"; transcript_id "MSTRG.119173.15"; exon_number "16";
chr22	StringTie	exon	50460272	50460408	1000	-	.	gene_id "MSTRG.119173"; transcript_id "MSTRG.119173.15"; exon_number "17";
chr22	StringTie	exon	50460534	50460712	1000	-	.	gene_id "MSTRG.119173"; transcript_id "MSTRG.119173.15"; exon_number "18";
chr22	StringTie	exon	50461159	50461286	1000	-	.	gene_id "MSTRG.119173"; transcript_id "MSTRG.119173.15"; exon_number "19";
chr22	StringTie	exon	50461523	50461718	1000	-	.	gene_id "MSTRG.119173"; transcript_id "MSTRG.119173.15"; exon_number "20";
chr22	StringTie	exon	50461796	50461869	1000	-	.	gene_id "MSTRG.119173"; transcript_id "MSTRG.119173.15"; exon_number "21";
chr22	StringTie	exon	50461947	50462119	1000	-	.	gene_id "MSTRG.119173"; transcript_id "MSTRG.119173.15"; exon_number "22";
chr22	StringTie	exon	50462205	50462473	1000	-	.	gene_id "MSTRG.119173"; transcript_id "MSTRG.119173.15"; exon_number "23";
chr22	StringTie	exon	50462559	50462717	1000	-	.	gene_id "MSTRG.119173"; transcript_id "MSTRG.119173.15"; exon_number "24";
chr22	StringTie	exon	50462870	50462938	1000	-	.	gene_id "MSTRG.119173"; transcript_id "MSTRG.119173.15"; exon_number "25";
chr22	StringTie	exon	50463283	50463432	1000	-	.	gene_id "MSTRG.119173"; transcript_id "MSTRG.119173.15"; exon_number "26";
chr22	StringTie	exon	50464329	50464441	1000	-	.	gene_id "MSTRG.119173"; transcript_id "MSTRG.119173.15"; exon_number "27";
chr22	StringTie	exon	50464534	50464738	1000	-	.	gene_id "MSTRG.119173"; transcript_id "MSTRG.119173.15"; exon_number "28";
chr22	StringTie	exon	50464819	50464917	1000	-	.	gene_id "MSTRG.119173"; transcript_id "MSTRG.119173.15"; exon_number "29";
chr22	StringTie	exon	50465001	50465129	1000	-	.	gene_id "MSTRG.119173"; transcript_id "MSTRG.119173.15"; exon_number "30";
chr22	StringTie	exon	50465215	50465328	1000	-	.	gene_id "MSTRG.119173"; transcript_id "MSTRG.119173.15"; exon_number "31";
chr22	StringTie	exon	50465763	50465840	1000	-	.	gene_id "MSTRG.119173"; transcript_id "MSTRG.119173.15"; exon_number "32";
chr22	StringTie	exon	50465961	50466074	1000	-	.	gene_id "MSTRG.119173"; transcript_id "MSTRG.119173.15"; exon_number "33";
chr22	StringTie	exon	50466150	50466258	1000	-	.	gene_id "MSTRG.119173"; transcript_id "MSTRG.119173.15"; exon_number "34";
chr22	StringTie	exon	50466350	50466482	1000	-	.	gene_id "MSTRG.119173"; transcript_id "MSTRG.119173.15"; exon_number "35";
chr22	StringTie	exon	50466605	50466710	1000	-	.	gene_id "MSTRG.119173"; transcript_id "MSTRG.119173.15"; exon_number "36";
chr22	StringTie	exon	50467338	50467448	1000	-	.	gene_id "MSTRG.119173"; transcript_id "MSTRG.119173.15"; exon_number "37";
chr22	StringTie	exon	50467532	50467923	1000	-	.	gene_id "MSTRG.119173"; transcript_id "MSTRG.119173.15"; exon_number "38";
chr22	StringTie	exon	50468376	50468461	1000	-	.	gene_id "MSTRG.119173"; transcript_id "MSTRG.119173.15"; exon_number "39";
chr22	StringTie	exon	50474786	50474849	1000	-	.	gene_id "MSTRG.119173"; transcript_id "MSTRG.119173.15"; exon_number "40";
chr22	StringTie	transcript	50488055	50490223	1000	-	.	gene_id "MSTRG.119173"; transcript_id "MSTRG.119173.150";
chr22	StringTie	exon	50488055	50488515	1000	-	.	gene_id "MSTRG.119173"; transcript_id "MSTRG.119173.150"; exon_number "1";
chr22	StringTie	exon	50488591	50488714	1000	-	.	gene_id "MSTRG.119173"; transcript_id "MSTRG.119173.150"; exon_number "2";
chr22	StringTie	exon	50489060	50489129	1000	-	.	gene_id "MSTRG.119173"; transcript_id "MSTRG.119173.150"; exon_number "3";
chr22	StringTie	exon	50489858	50490223	1000	-	.	gene_id "MSTRG.119173"; transcript_id "MSTRG.119173.150"; exon_number "4";
chr22	StringTie	transcript	50488352	50489344	1000	-	.	gene_id "MSTRG.119173"; transcript_id "MSTRG.119173.151";
chr22	StringTie	exon	50488352	50488633	1000	-	.	gene_id "MSTRG.119173"; transcript_id "MSTRG.119173.151"; exon_number "1";
chr22	StringTie	exon	50488737	50489344	1000	-	.	gene_id "MSTRG.119173"; transcript_id "MSTRG.119173.151"; exon_number "2";
chr22	StringTie	transcript	50444204	50475067	1000	-	.	gene_id "MSTRG.119173"; transcript_id "MSTRG.119173.16";
chr22	StringTie	exon	50444204	50444453	1000	-	.	gene_id "MSTRG.119173"; transcript_id "MSTRG.119173.16"; exon_number "1";
chr22	StringTie	exon	50445618	50447240	1000	-	.	gene_id "MSTRG.119173"; transcript_id "MSTRG.119173.16"; exon_number "2";
chr22	StringTie	exon	50447322	50447453	1000	-	.	gene_id "MSTRG.119173"; transcript_id "MSTRG.119173.16"; exon_number "3";
chr22	StringTie	exon	50447522	50447609	1000	-	.	gene_id "MSTRG.119173"; transcript_id "MSTRG.119173.16"; exon_number "4";
chr22	StringTie	exon	50448233	50448444	1000	-	.	gene_id "MSTRG.119173"; transcript_id "MSTRG.119173.16"; exon_number "5";
chr22	StringTie	exon	50448543	50448650	1000	-	.	gene_id "MSTRG.119173"; transcript_id "MSTRG.119173.16"; exon_number "6";
chr22	StringTie	exon	50454512	50454742	1000	-	.	gene_id "MSTRG.119173"; transcript_id "MSTRG.119173.16"; exon_number "7";
chr22	StringTie	exon	50454814	50454944	1000	-	.	gene_id "MSTRG.119173"; transcript_id "MSTRG.119173.16"; exon_number "8";
chr22	StringTie	exon	50455016	50455142	1000	-	.	gene_id "MSTRG.119173"; transcript_id "MSTRG.119173.16"; exon_number "9";
chr22	StringTie	exon	50455224	50455409	1000	-	.	gene_id "MSTRG.119173"; transcript_id "MSTRG.119173.16"; exon_number "10";
chr22	StringTie	exon	50455481	50455582	1000	-	.	gene_id "MSTRG.119173"; transcript_id "MSTRG.119173.16"; exon_number "11";
chr22	StringTie	exon	50456216	50456395	1000	-	.	gene_id "MSTRG.119173"; transcript_id "MSTRG.119173.16"; exon_number "12";
chr22	StringTie	exon	50456492	50456673	1000	-	.	gene_id "MSTRG.119173"; transcript_id "MSTRG.119173.16"; exon_number "13";
chr22	StringTie	exon	50459255	50459392	1000	-	.	gene_id "MSTRG.119173"; transcript_id "MSTRG.119173.16"; exon_number "14";
chr22	StringTie	exon	50459470	50459666	1000	-	.	gene_id "MSTRG.119173"; transcript_id "MSTRG.119173.16"; exon_number "15";
chr22	StringTie	exon	50459952	50460159	1000	-	.	gene_id "MSTRG.119173"; transcript_id "MSTRG.119173.16"; exon_number "16";
chr22	StringTie	exon	50460272	50460408	1000	-	.	gene_id "MSTRG.119173"; transcript_id "MSTRG.119173.16"; exon_number "17";
chr22	StringTie	exon	50460534	50460712	1000	-	.	gene_id "MSTRG.119173"; transcript_id "MSTRG.119173.16"; exon_number "18";
chr22	StringTie	exon	50461159	50461286	1000	-	.	gene_id "MSTRG.119173"; transcript_id "MSTRG.119173.16"; exon_number "19";
chr22	StringTie	exon	50461523	50461718	1000	-	.	gene_id "MSTRG.119173"; transcript_id "MSTRG.119173.16"; exon_number "20";
chr22	StringTie	exon	50461796	50461869	1000	-	.	gene_id "MSTRG.119173"; transcript_id "MSTRG.119173.16"; exon_number "21";
chr22	StringTie	exon	50461947	50462119	1000	-	.	gene_id "MSTRG.119173"; transcript_id "MSTRG.119173.16"; exon_number "22";
chr22	StringTie	exon	50462205	50462473	1000	-	.	gene_id "MSTRG.119173"; transcript_id "MSTRG.119173.16"; exon_number "23";
chr22	StringTie	exon	50462559	50462717	1000	-	.	gene_id "MSTRG.119173"; transcript_id "MSTRG.119173.16"; exon_number "24";
chr22	StringTie	exon	50462870	50462938	1000	-	.	gene_id "MSTRG.119173"; transcript_id "MSTRG.119173.16"; exon_number "25";
chr22	StringTie	exon	50463283	50463432	1000	-	.	gene_id "MSTRG.119173"; transcript_id "MSTRG.119173.16"; exon_number "26";
chr22	StringTie	exon	50464329	50464441	1000	-	.	gene_id "MSTRG.119173"; transcript_id "MSTRG.119173.16"; exon_number "27";
chr22	StringTie	exon	50464534	50464738	1000	-	.	gene_id "MSTRG.119173"; transcript_id "MSTRG.119173.16"; exon_number "28";
chr22	StringTie	exon	50464819	50464917	1000	-	.	gene_id "MSTRG.119173"; transcript_id "MSTRG.119173.16"; exon_number "29";
chr22	StringTie	exon	50465001	50465129	1000	-	.	gene_id "MSTRG.119173"; transcript_id "MSTRG.119173.16"; exon_number "30";
chr22	StringTie	exon	50465215	50465328	1000	-	.	gene_id "MSTRG.119173"; transcript_id "MSTRG.119173.16"; exon_number "31";
chr22	StringTie	exon	50465763	50465840	1000	-	.	gene_id "MSTRG.119173"; transcript_id "MSTRG.119173.16"; exon_number "32";
chr22	StringTie	exon	50465961	50466074	1000	-	.	gene_id "MSTRG.119173"; transcript_id "MSTRG.119173.16"; exon_number "33";
chr22	StringTie	exon	50466150	50466258	1000	-	.	gene_id "MSTRG.119173"; transcript_id "MSTRG.119173.16"; exon_number "34";
chr22	StringTie	exon	50466350	50466482	1000	-	.	gene_id "MSTRG.119173"; transcript_id "MSTRG.119173.16"; exon_number "35";
chr22	StringTie	exon	50466605	50466710	1000	-	.	gene_id "MSTRG.119173"; transcript_id "MSTRG.119173.16"; exon_number "36";
chr22	StringTie	exon	50467338	50467448	1000	-	.	gene_id "MSTRG.119173"; transcript_id "MSTRG.119173.16"; exon_number "37";
chr22	StringTie	exon	50467532	50467693	1000	-	.	gene_id "MSTRG.119173"; transcript_id "MSTRG.119173.16"; exon_number "38";
chr22	StringTie	exon	50467786	50467923	1000	-	.	gene_id "MSTRG.119173"; transcript_id "MSTRG.119173.16"; exon_number "39";
chr22	StringTie	exon	50468376	50468461	1000	-	.	gene_id "MSTRG.119173"; transcript_id "MSTRG.119173.16"; exon_number "40";
chr22	StringTie	exon	50474786	50475067	1000	-	.	gene_id "MSTRG.119173"; transcript_id "MSTRG.119173.16"; exon_number "41";
chr22	StringTie	transcript	50444218	50475033	1000	-	.	gene_id "MSTRG.119173"; transcript_id "MSTRG.119173.17";
chr22	StringTie	exon	50444218	50444453	1000	-	.	gene_id "MSTRG.119173"; transcript_id "MSTRG.119173.17"; exon_number "1";
chr22	StringTie	exon	50444960	50447240	1000	-	.	gene_id "MSTRG.119173"; transcript_id "MSTRG.119173.17"; exon_number "2";
chr22	StringTie	exon	50447322	50447453	1000	-	.	gene_id "MSTRG.119173"; transcript_id "MSTRG.119173.17"; exon_number "3";
chr22	StringTie	exon	50447522	50447609	1000	-	.	gene_id "MSTRG.119173"; transcript_id "MSTRG.119173.17"; exon_number "4";
chr22	StringTie	exon	50448233	50448444	1000	-	.	gene_id "MSTRG.119173"; transcript_id "MSTRG.119173.17"; exon_number "5";
chr22	StringTie	exon	50448543	50448650	1000	-	.	gene_id "MSTRG.119173"; transcript_id "MSTRG.119173.17"; exon_number "6";
chr22	StringTie	exon	50454512	50454742	1000	-	.	gene_id "MSTRG.119173"; transcript_id "MSTRG.119173.17"; exon_number "7";
chr22	StringTie	exon	50454814	50454944	1000	-	.	gene_id "MSTRG.119173"; transcript_id "MSTRG.119173.17"; exon_number "8";
chr22	StringTie	exon	50455016	50455142	1000	-	.	gene_id "MSTRG.119173"; transcript_id "MSTRG.119173.17"; exon_number "9";
chr22	StringTie	exon	50455224	50455409	1000	-	.	gene_id "MSTRG.119173"; transcript_id "MSTRG.119173.17"; exon_number "10";
chr22	StringTie	exon	50455481	50455582	1000	-	.	gene_id "MSTRG.119173"; transcript_id "MSTRG.119173.17"; exon_number "11";
chr22	StringTie	exon	50456216	50456395	1000	-	.	gene_id "MSTRG.119173"; transcript_id "MSTRG.119173.17"; exon_number "12";
chr22	StringTie	exon	50456492	50456673	1000	-	.	gene_id "MSTRG.119173"; transcript_id "MSTRG.119173.17"; exon_number "13";
chr22	StringTie	exon	50457034	50457111	1000	-	.	gene_id "MSTRG.119173"; transcript_id "MSTRG.119173.17"; exon_number "14";
chr22	StringTie	exon	50459255	50459392	1000	-	.	gene_id "MSTRG.119173"; transcript_id "MSTRG.119173.17"; exon_number "15";
chr22	StringTie	exon	50459470	50459666	1000	-	.	gene_id "MSTRG.119173"; transcript_id "MSTRG.119173.17"; exon_number "16";
chr22	StringTie	exon	50459952	50460159	1000	-	.	gene_id "MSTRG.119173"; transcript_id "MSTRG.119173.17"; exon_number "17";
chr22	StringTie	exon	50460272	50460408	1000	-	.	gene_id "MSTRG.119173"; transcript_id "MSTRG.119173.17"; exon_number "18";
chr22	StringTie	exon	50460534	50460712	1000	-	.	gene_id "MSTRG.119173"; transcript_id "MSTRG.119173.17"; exon_number "19";
chr22	StringTie	exon	50461159	50461286	1000	-	.	gene_id "MSTRG.119173"; transcript_id "MSTRG.119173.17"; exon_number "20";
chr22	StringTie	exon	50461523	50461718	1000	-	.	gene_id "MSTRG.119173"; transcript_id "MSTRG.119173.17"; exon_number "21";
chr22	StringTie	exon	50461796	50461869	1000	-	.	gene_id "MSTRG.119173"; transcript_id "MSTRG.119173.17"; exon_number "22";
chr22	StringTie	exon	50461947	50462119	1000	-	.	gene_id "MSTRG.119173"; transcript_id "MSTRG.119173.17"; exon_number "23";
chr22	StringTie	exon	50462205	50462473	1000	-	.	gene_id "MSTRG.119173"; transcript_id "MSTRG.119173.17"; exon_number "24";
chr22	StringTie	exon	50462559	50462717	1000	-	.	gene_id "MSTRG.119173"; transcript_id "MSTRG.119173.17"; exon_number "25";
chr22	StringTie	exon	50462870	50462938	1000	-	.	gene_id "MSTRG.119173"; transcript_id "MSTRG.119173.17"; exon_number "26";
chr22	StringTie	exon	50463283	50463432	1000	-	.	gene_id "MSTRG.119173"; transcript_id "MSTRG.119173.17"; exon_number "27";
chr22	StringTie	exon	50464329	50464441	1000	-	.	gene_id "MSTRG.119173"; transcript_id "MSTRG.119173.17"; exon_number "28";
chr22	StringTie	exon	50464534	50464738	1000	-	.	gene_id "MSTRG.119173"; transcript_id "MSTRG.119173.17"; exon_number "29";
chr22	StringTie	exon	50464819	50464917	1000	-	.	gene_id "MSTRG.119173"; transcript_id "MSTRG.119173.17"; exon_number "30";
chr22	StringTie	exon	50465001	50465129	1000	-	.	gene_id "MSTRG.119173"; transcript_id "MSTRG.119173.17"; exon_number "31";
chr22	StringTie	exon	50465215	50465328	1000	-	.	gene_id "MSTRG.119173"; transcript_id "MSTRG.119173.17"; exon_number "32";
chr22	StringTie	exon	50465763	50465840	1000	-	.	gene_id "MSTRG.119173"; transcript_id "MSTRG.119173.17"; exon_number "33";
chr22	StringTie	exon	50465961	50466074	1000	-	.	gene_id "MSTRG.119173"; transcript_id "MSTRG.119173.17"; exon_number "34";
chr22	StringTie	exon	50466150	50466258	1000	-	.	gene_id "MSTRG.119173"; transcript_id "MSTRG.119173.17"; exon_number "35";
chr22	StringTie	exon	50466350	50466482	1000	-	.	gene_id "MSTRG.119173"; transcript_id "MSTRG.119173.17"; exon_number "36";
chr22	StringTie	exon	50466605	50466710	1000	-	.	gene_id "MSTRG.119173"; transcript_id "MSTRG.119173.17"; exon_number "37";
chr22	StringTie	exon	50467338	50467448	1000	-	.	gene_id "MSTRG.119173"; transcript_id "MSTRG.119173.17"; exon_number "38";
chr22	StringTie	exon	50467532	50467690	1000	-	.	gene_id "MSTRG.119173"; transcript_id "MSTRG.119173.17"; exon_number "39";
chr22	StringTie	exon	50467786	50467923	1000	-	.	gene_id "MSTRG.119173"; transcript_id "MSTRG.119173.17"; exon_number "40";
chr22	StringTie	exon	50468376	50468461	1000	-	.	gene_id "MSTRG.119173"; transcript_id "MSTRG.119173.17"; exon_number "41";
chr22	StringTie	exon	50474786	50475033	1000	-	.	gene_id "MSTRG.119173"; transcript_id "MSTRG.119173.17"; exon_number "42";
chr22	StringTie	transcript	50444220	50484975	1000	-	.	gene_id "MSTRG.119173"; transcript_id "MSTRG.119173.18";
chr22	StringTie	exon	50444220	50444453	1000	-	.	gene_id "MSTRG.119173"; transcript_id "MSTRG.119173.18"; exon_number "1";
chr22	StringTie	exon	50445618	50447240	1000	-	.	gene_id "MSTRG.119173"; transcript_id "MSTRG.119173.18"; exon_number "2";
chr22	StringTie	exon	50447322	50447453	1000	-	.	gene_id "MSTRG.119173"; transcript_id "MSTRG.119173.18"; exon_number "3";
chr22	StringTie	exon	50447522	50447609	1000	-	.	gene_id "MSTRG.119173"; transcript_id "MSTRG.119173.18"; exon_number "4";
chr22	StringTie	exon	50448233	50448444	1000	-	.	gene_id "MSTRG.119173"; transcript_id "MSTRG.119173.18"; exon_number "5";
chr22	StringTie	exon	50448543	50448650	1000	-	.	gene_id "MSTRG.119173"; transcript_id "MSTRG.119173.18"; exon_number "6";
chr22	StringTie	exon	50454512	50454742	1000	-	.	gene_id "MSTRG.119173"; transcript_id "MSTRG.119173.18"; exon_number "7";
chr22	StringTie	exon	50454814	50454944	1000	-	.	gene_id "MSTRG.119173"; transcript_id "MSTRG.119173.18"; exon_number "8";
chr22	StringTie	exon	50455016	50455142	1000	-	.	gene_id "MSTRG.119173"; transcript_id "MSTRG.119173.18"; exon_number "9";
chr22	StringTie	exon	50455224	50455409	1000	-	.	gene_id "MSTRG.119173"; transcript_id "MSTRG.119173.18"; exon_number "10";
chr22	StringTie	exon	50455481	50455582	1000	-	.	gene_id "MSTRG.119173"; transcript_id "MSTRG.119173.18"; exon_number "11";
chr22	StringTie	exon	50456216	50456395	1000	-	.	gene_id "MSTRG.119173"; transcript_id "MSTRG.119173.18"; exon_number "12";
chr22	StringTie	exon	50456492	50456673	1000	-	.	gene_id "MSTRG.119173"; transcript_id "MSTRG.119173.18"; exon_number "13";
chr22	StringTie	exon	50457034	50457111	1000	-	.	gene_id "MSTRG.119173"; transcript_id "MSTRG.119173.18"; exon_number "14";
chr22	StringTie	exon	50459255	50459392	1000	-	.	gene_id "MSTRG.119173"; transcript_id "MSTRG.119173.18"; exon_number "15";
chr22	StringTie	exon	50459470	50459666	1000	-	.	gene_id "MSTRG.119173"; transcript_id "MSTRG.119173.18"; exon_number "16";
chr22	StringTie	exon	50459952	50460159	1000	-	.	gene_id "MSTRG.119173"; transcript_id "MSTRG.119173.18"; exon_number "17";
chr22	StringTie	exon	50460272	50460408	1000	-	.	gene_id "MSTRG.119173"; transcript_id "MSTRG.119173.18"; exon_number "18";
chr22	StringTie	exon	50460534	50460712	1000	-	.	gene_id "MSTRG.119173"; transcript_id "MSTRG.119173.18"; exon_number "19";
chr22	StringTie	exon	50461159	50461286	1000	-	.	gene_id "MSTRG.119173"; transcript_id "MSTRG.119173.18"; exon_number "20";
chr22	StringTie	exon	50461523	50461718	1000	-	.	gene_id "MSTRG.119173"; transcript_id "MSTRG.119173.18"; exon_number "21";
chr22	StringTie	exon	50461796	50461869	1000	-	.	gene_id "MSTRG.119173"; transcript_id "MSTRG.119173.18"; exon_number "22";
chr22	StringTie	exon	50461947	50462119	1000	-	.	gene_id "MSTRG.119173"; transcript_id "MSTRG.119173.18"; exon_number "23";
chr22	StringTie	exon	50462205	50462473	1000	-	.	gene_id "MSTRG.119173"; transcript_id "MSTRG.119173.18"; exon_number "24";
chr22	StringTie	exon	50462559	50462717	1000	-	.	gene_id "MSTRG.119173"; transcript_id "MSTRG.119173.18"; exon_number "25";
chr22	StringTie	exon	50462870	50462938	1000	-	.	gene_id "MSTRG.119173"; transcript_id "MSTRG.119173.18"; exon_number "26";
chr22	StringTie	exon	50463283	50463432	1000	-	.	gene_id "MSTRG.119173"; transcript_id "MSTRG.119173.18"; exon_number "27";
chr22	StringTie	exon	50464329	50464441	1000	-	.	gene_id "MSTRG.119173"; transcript_id "MSTRG.119173.18"; exon_number "28";
chr22	StringTie	exon	50464534	50464738	1000	-	.	gene_id "MSTRG.119173"; transcript_id "MSTRG.119173.18"; exon_number "29";
chr22	StringTie	exon	50464819	50464917	1000	-	.	gene_id "MSTRG.119173"; transcript_id "MSTRG.119173.18"; exon_number "30";
chr22	StringTie	exon	50465001	50465129	1000	-	.	gene_id "MSTRG.119173"; transcript_id "MSTRG.119173.18"; exon_number "31";
chr22	StringTie	exon	50465215	50465328	1000	-	.	gene_id "MSTRG.119173"; transcript_id "MSTRG.119173.18"; exon_number "32";
chr22	StringTie	exon	50465763	50465840	1000	-	.	gene_id "MSTRG.119173"; transcript_id "MSTRG.119173.18"; exon_number "33";
chr22	StringTie	exon	50465961	50466074	1000	-	.	gene_id "MSTRG.119173"; transcript_id "MSTRG.119173.18"; exon_number "34";
chr22	StringTie	exon	50466150	50466258	1000	-	.	gene_id "MSTRG.119173"; transcript_id "MSTRG.119173.18"; exon_number "35";
chr22	StringTie	exon	50466350	50466482	1000	-	.	gene_id "MSTRG.119173"; transcript_id "MSTRG.119173.18"; exon_number "36";
chr22	StringTie	exon	50466605	50466710	1000	-	.	gene_id "MSTRG.119173"; transcript_id "MSTRG.119173.18"; exon_number "37";
chr22	StringTie	exon	50467338	50467448	1000	-	.	gene_id "MSTRG.119173"; transcript_id "MSTRG.119173.18"; exon_number "38";
chr22	StringTie	exon	50467532	50467690	1000	-	.	gene_id "MSTRG.119173"; transcript_id "MSTRG.119173.18"; exon_number "39";
chr22	StringTie	exon	50467786	50467923	1000	-	.	gene_id "MSTRG.119173"; transcript_id "MSTRG.119173.18"; exon_number "40";
chr22	StringTie	exon	50468376	50468461	1000	-	.	gene_id "MSTRG.119173"; transcript_id "MSTRG.119173.18"; exon_number "41";
chr22	StringTie	exon	50480000	50480079	1000	-	.	gene_id "MSTRG.119173"; transcript_id "MSTRG.119173.18"; exon_number "42";
chr22	StringTie	exon	50483793	50483879	1000	-	.	gene_id "MSTRG.119173"; transcript_id "MSTRG.119173.18"; exon_number "43";
chr22	StringTie	exon	50484210	50484350	1000	-	.	gene_id "MSTRG.119173"; transcript_id "MSTRG.119173.18"; exon_number "44";
chr22	StringTie	exon	50484952	50484975	1000	-	.	gene_id "MSTRG.119173"; transcript_id "MSTRG.119173.18"; exon_number "45";
chr22	StringTie	transcript	50444228	50484865	1000	-	.	gene_id "MSTRG.119173"; transcript_id "MSTRG.119173.19";
chr22	StringTie	exon	50444228	50444453	1000	-	.	gene_id "MSTRG.119173"; transcript_id "MSTRG.119173.19"; exon_number "1";
chr22	StringTie	exon	50445618	50447240	1000	-	.	gene_id "MSTRG.119173"; transcript_id "MSTRG.119173.19"; exon_number "2";
chr22	StringTie	exon	50447322	50447453	1000	-	.	gene_id "MSTRG.119173"; transcript_id "MSTRG.119173.19"; exon_number "3";
chr22	StringTie	exon	50447522	50447609	1000	-	.	gene_id "MSTRG.119173"; transcript_id "MSTRG.119173.19"; exon_number "4";
chr22	StringTie	exon	50448233	50448444	1000	-	.	gene_id "MSTRG.119173"; transcript_id "MSTRG.119173.19"; exon_number "5";
chr22	StringTie	exon	50448543	50448650	1000	-	.	gene_id "MSTRG.119173"; transcript_id "MSTRG.119173.19"; exon_number "6";
chr22	StringTie	exon	50454512	50454742	1000	-	.	gene_id "MSTRG.119173"; transcript_id "MSTRG.119173.19"; exon_number "7";
chr22	StringTie	exon	50454814	50454944	1000	-	.	gene_id "MSTRG.119173"; transcript_id "MSTRG.119173.19"; exon_number "8";
chr22	StringTie	exon	50455016	50455142	1000	-	.	gene_id "MSTRG.119173"; transcript_id "MSTRG.119173.19"; exon_number "9";
chr22	StringTie	exon	50455224	50455409	1000	-	.	gene_id "MSTRG.119173"; transcript_id "MSTRG.119173.19"; exon_number "10";
chr22	StringTie	exon	50455481	50455582	1000	-	.	gene_id "MSTRG.119173"; transcript_id "MSTRG.119173.19"; exon_number "11";
chr22	StringTie	exon	50456216	50456395	1000	-	.	gene_id "MSTRG.119173"; transcript_id "MSTRG.119173.19"; exon_number "12";
chr22	StringTie	exon	50456492	50456673	1000	-	.	gene_id "MSTRG.119173"; transcript_id "MSTRG.119173.19"; exon_number "13";
chr22	StringTie	exon	50457034	50457111	1000	-	.	gene_id "MSTRG.119173"; transcript_id "MSTRG.119173.19"; exon_number "14";
chr22	StringTie	exon	50459255	50459392	1000	-	.	gene_id "MSTRG.119173"; transcript_id "MSTRG.119173.19"; exon_number "15";
chr22	StringTie	exon	50459470	50459666	1000	-	.	gene_id "MSTRG.119173"; transcript_id "MSTRG.119173.19"; exon_number "16";
chr22	StringTie	exon	50459952	50460159	1000	-	.	gene_id "MSTRG.119173"; transcript_id "MSTRG.119173.19"; exon_number "17";
chr22	StringTie	exon	50460272	50460408	1000	-	.	gene_id "MSTRG.119173"; transcript_id "MSTRG.119173.19"; exon_number "18";
chr22	StringTie	exon	50460534	50460712	1000	-	.	gene_id "MSTRG.119173"; transcript_id "MSTRG.119173.19"; exon_number "19";
chr22	StringTie	exon	50461159	50461286	1000	-	.	gene_id "MSTRG.119173"; transcript_id "MSTRG.119173.19"; exon_number "20";
chr22	StringTie	exon	50461523	50461718	1000	-	.	gene_id "MSTRG.119173"; transcript_id "MSTRG.119173.19"; exon_number "21";
chr22	StringTie	exon	50461796	50461869	1000	-	.	gene_id "MSTRG.119173"; transcript_id "MSTRG.119173.19"; exon_number "22";
chr22	StringTie	exon	50461947	50462119	1000	-	.	gene_id "MSTRG.119173"; transcript_id "MSTRG.119173.19"; exon_number "23";
chr22	StringTie	exon	50462205	50462473	1000	-	.	gene_id "MSTRG.119173"; transcript_id "MSTRG.119173.19"; exon_number "24";
chr22	StringTie	exon	50462559	50462717	1000	-	.	gene_id "MSTRG.119173"; transcript_id "MSTRG.119173.19"; exon_number "25";
chr22	StringTie	exon	50462870	50462938	1000	-	.	gene_id "MSTRG.119173"; transcript_id "MSTRG.119173.19"; exon_number "26";
chr22	StringTie	exon	50463283	50463432	1000	-	.	gene_id "MSTRG.119173"; transcript_id "MSTRG.119173.19"; exon_number "27";
chr22	StringTie	exon	50464329	50464441	1000	-	.	gene_id "MSTRG.119173"; transcript_id "MSTRG.119173.19"; exon_number "28";
chr22	StringTie	exon	50464534	50464738	1000	-	.	gene_id "MSTRG.119173"; transcript_id "MSTRG.119173.19"; exon_number "29";
chr22	StringTie	exon	50464819	50464917	1000	-	.	gene_id "MSTRG.119173"; transcript_id "MSTRG.119173.19"; exon_number "30";
chr22	StringTie	exon	50465001	50465129	1000	-	.	gene_id "MSTRG.119173"; transcript_id "MSTRG.119173.19"; exon_number "31";
chr22	StringTie	exon	50465215	50465328	1000	-	.	gene_id "MSTRG.119173"; transcript_id "MSTRG.119173.19"; exon_number "32";
chr22	StringTie	exon	50465763	50465840	1000	-	.	gene_id "MSTRG.119173"; transcript_id "MSTRG.119173.19"; exon_number "33";
chr22	StringTie	exon	50465961	50466074	1000	-	.	gene_id "MSTRG.119173"; transcript_id "MSTRG.119173.19"; exon_number "34";
chr22	StringTie	exon	50466150	50466258	1000	-	.	gene_id "MSTRG.119173"; transcript_id "MSTRG.119173.19"; exon_number "35";
chr22	StringTie	exon	50466350	50466482	1000	-	.	gene_id "MSTRG.119173"; transcript_id "MSTRG.119173.19"; exon_number "36";
chr22	StringTie	exon	50466605	50466710	1000	-	.	gene_id "MSTRG.119173"; transcript_id "MSTRG.119173.19"; exon_number "37";
chr22	StringTie	exon	50467338	50467448	1000	-	.	gene_id "MSTRG.119173"; transcript_id "MSTRG.119173.19"; exon_number "38";
chr22	StringTie	exon	50467532	50467690	1000	-	.	gene_id "MSTRG.119173"; transcript_id "MSTRG.119173.19"; exon_number "39";
chr22	StringTie	exon	50467786	50467923	1000	-	.	gene_id "MSTRG.119173"; transcript_id "MSTRG.119173.19"; exon_number "40";
chr22	StringTie	exon	50468376	50468461	1000	-	.	gene_id "MSTRG.119173"; transcript_id "MSTRG.119173.19"; exon_number "41";
chr22	StringTie	exon	50480000	50480079	1000	-	.	gene_id "MSTRG.119173"; transcript_id "MSTRG.119173.19"; exon_number "42";
chr22	StringTie	exon	50483793	50483879	1000	-	.	gene_id "MSTRG.119173"; transcript_id "MSTRG.119173.19"; exon_number "43";
chr22	StringTie	exon	50484210	50484350	1000	-	.	gene_id "MSTRG.119173"; transcript_id "MSTRG.119173.19"; exon_number "44";
chr22	StringTie	exon	50484817	50484865	1000	-	.	gene_id "MSTRG.119173"; transcript_id "MSTRG.119173.19"; exon_number "45";
chr22	StringTie	transcript	50444118	50474984	1000	-	.	gene_id "MSTRG.119173"; transcript_id "MSTRG.119173.2";
chr22	StringTie	exon	50444118	50444978	1000	-	.	gene_id "MSTRG.119173"; transcript_id "MSTRG.119173.2"; exon_number "1";
chr22	StringTie	exon	50445618	50445744	1000	-	.	gene_id "MSTRG.119173"; transcript_id "MSTRG.119173.2"; exon_number "2";
chr22	StringTie	exon	50447089	50447240	1000	-	.	gene_id "MSTRG.119173"; transcript_id "MSTRG.119173.2"; exon_number "3";
chr22	StringTie	exon	50447322	50447453	1000	-	.	gene_id "MSTRG.119173"; transcript_id "MSTRG.119173.2"; exon_number "4";
chr22	StringTie	exon	50447522	50447609	1000	-	.	gene_id "MSTRG.119173"; transcript_id "MSTRG.119173.2"; exon_number "5";
chr22	StringTie	exon	50448233	50448444	1000	-	.	gene_id "MSTRG.119173"; transcript_id "MSTRG.119173.2"; exon_number "6";
chr22	StringTie	exon	50448543	50448650	1000	-	.	gene_id "MSTRG.119173"; transcript_id "MSTRG.119173.2"; exon_number "7";
chr22	StringTie	exon	50454512	50454742	1000	-	.	gene_id "MSTRG.119173"; transcript_id "MSTRG.119173.2"; exon_number "8";
chr22	StringTie	exon	50454814	50454944	1000	-	.	gene_id "MSTRG.119173"; transcript_id "MSTRG.119173.2"; exon_number "9";
chr22	StringTie	exon	50455016	50455142	1000	-	.	gene_id "MSTRG.119173"; transcript_id "MSTRG.119173.2"; exon_number "10";
chr22	StringTie	exon	50455224	50455409	1000	-	.	gene_id "MSTRG.119173"; transcript_id "MSTRG.119173.2"; exon_number "11";
chr22	StringTie	exon	50455481	50455582	1000	-	.	gene_id "MSTRG.119173"; transcript_id "MSTRG.119173.2"; exon_number "12";
chr22	StringTie	exon	50456216	50456395	1000	-	.	gene_id "MSTRG.119173"; transcript_id "MSTRG.119173.2"; exon_number "13";
chr22	StringTie	exon	50456492	50456673	1000	-	.	gene_id "MSTRG.119173"; transcript_id "MSTRG.119173.2"; exon_number "14";
chr22	StringTie	exon	50457034	50457111	1000	-	.	gene_id "MSTRG.119173"; transcript_id "MSTRG.119173.2"; exon_number "15";
chr22	StringTie	exon	50459255	50459392	1000	-	.	gene_id "MSTRG.119173"; transcript_id "MSTRG.119173.2"; exon_number "16";
chr22	StringTie	exon	50459470	50459666	1000	-	.	gene_id "MSTRG.119173"; transcript_id "MSTRG.119173.2"; exon_number "17";
chr22	StringTie	exon	50459952	50460159	1000	-	.	gene_id "MSTRG.119173"; transcript_id "MSTRG.119173.2"; exon_number "18";
chr22	StringTie	exon	50460272	50460408	1000	-	.	gene_id "MSTRG.119173"; transcript_id "MSTRG.119173.2"; exon_number "19";
chr22	StringTie	exon	50460534	50460712	1000	-	.	gene_id "MSTRG.119173"; transcript_id "MSTRG.119173.2"; exon_number "20";
chr22	StringTie	exon	50461159	50461286	1000	-	.	gene_id "MSTRG.119173"; transcript_id "MSTRG.119173.2"; exon_number "21";
chr22	StringTie	exon	50461523	50461718	1000	-	.	gene_id "MSTRG.119173"; transcript_id "MSTRG.119173.2"; exon_number "22";
chr22	StringTie	exon	50461796	50461869	1000	-	.	gene_id "MSTRG.119173"; transcript_id "MSTRG.119173.2"; exon_number "23";
chr22	StringTie	exon	50461947	50462119	1000	-	.	gene_id "MSTRG.119173"; transcript_id "MSTRG.119173.2"; exon_number "24";
chr22	StringTie	exon	50462205	50462473	1000	-	.	gene_id "MSTRG.119173"; transcript_id "MSTRG.119173.2"; exon_number "25";
chr22	StringTie	exon	50462559	50462717	1000	-	.	gene_id "MSTRG.119173"; transcript_id "MSTRG.119173.2"; exon_number "26";
chr22	StringTie	exon	50462870	50462938	1000	-	.	gene_id "MSTRG.119173"; transcript_id "MSTRG.119173.2"; exon_number "27";
chr22	StringTie	exon	50463283	50463432	1000	-	.	gene_id "MSTRG.119173"; transcript_id "MSTRG.119173.2"; exon_number "28";
chr22	StringTie	exon	50464329	50464441	1000	-	.	gene_id "MSTRG.119173"; transcript_id "MSTRG.119173.2"; exon_number "29";
chr22	StringTie	exon	50464534	50464738	1000	-	.	gene_id "MSTRG.119173"; transcript_id "MSTRG.119173.2"; exon_number "30";
chr22	StringTie	exon	50464819	50464917	1000	-	.	gene_id "MSTRG.119173"; transcript_id "MSTRG.119173.2"; exon_number "31";
chr22	StringTie	exon	50465001	50465129	1000	-	.	gene_id "MSTRG.119173"; transcript_id "MSTRG.119173.2"; exon_number "32";
chr22	StringTie	exon	50465215	50465328	1000	-	.	gene_id "MSTRG.119173"; transcript_id "MSTRG.119173.2"; exon_number "33";
chr22	StringTie	exon	50465763	50465840	1000	-	.	gene_id "MSTRG.119173"; transcript_id "MSTRG.119173.2"; exon_number "34";
chr22	StringTie	exon	50465961	50466074	1000	-	.	gene_id "MSTRG.119173"; transcript_id "MSTRG.119173.2"; exon_number "35";
chr22	StringTie	exon	50466150	50466258	1000	-	.	gene_id "MSTRG.119173"; transcript_id "MSTRG.119173.2"; exon_number "36";
chr22	StringTie	exon	50466350	50466482	1000	-	.	gene_id "MSTRG.119173"; transcript_id "MSTRG.119173.2"; exon_number "37";
chr22	StringTie	exon	50466605	50466710	1000	-	.	gene_id "MSTRG.119173"; transcript_id "MSTRG.119173.2"; exon_number "38";
chr22	StringTie	exon	50467338	50467448	1000	-	.	gene_id "MSTRG.119173"; transcript_id "MSTRG.119173.2"; exon_number "39";
chr22	StringTie	exon	50467532	50467690	1000	-	.	gene_id "MSTRG.119173"; transcript_id "MSTRG.119173.2"; exon_number "40";
chr22	StringTie	exon	50467786	50467923	1000	-	.	gene_id "MSTRG.119173"; transcript_id "MSTRG.119173.2"; exon_number "41";
chr22	StringTie	exon	50468376	50468461	1000	-	.	gene_id "MSTRG.119173"; transcript_id "MSTRG.119173.2"; exon_number "42";
chr22	StringTie	exon	50474786	50474984	1000	-	.	gene_id "MSTRG.119173"; transcript_id "MSTRG.119173.2"; exon_number "43";
chr22	StringTie	transcript	50444250	50490946	1000	-	.	gene_id "MSTRG.119173"; transcript_id "MSTRG.119173.20";
chr22	StringTie	exon	50444250	50444453	1000	-	.	gene_id "MSTRG.119173"; transcript_id "MSTRG.119173.20"; exon_number "1";
chr22	StringTie	exon	50444960	50447240	1000	-	.	gene_id "MSTRG.119173"; transcript_id "MSTRG.119173.20"; exon_number "2";
chr22	StringTie	exon	50447322	50447453	1000	-	.	gene_id "MSTRG.119173"; transcript_id "MSTRG.119173.20"; exon_number "3";
chr22	StringTie	exon	50447522	50447609	1000	-	.	gene_id "MSTRG.119173"; transcript_id "MSTRG.119173.20"; exon_number "4";
chr22	StringTie	exon	50448233	50448444	1000	-	.	gene_id "MSTRG.119173"; transcript_id "MSTRG.119173.20"; exon_number "5";
chr22	StringTie	exon	50448543	50448650	1000	-	.	gene_id "MSTRG.119173"; transcript_id "MSTRG.119173.20"; exon_number "6";
chr22	StringTie	exon	50454512	50454742	1000	-	.	gene_id "MSTRG.119173"; transcript_id "MSTRG.119173.20"; exon_number "7";
chr22	StringTie	exon	50454814	50454944	1000	-	.	gene_id "MSTRG.119173"; transcript_id "MSTRG.119173.20"; exon_number "8";
chr22	StringTie	exon	50455016	50455142	1000	-	.	gene_id "MSTRG.119173"; transcript_id "MSTRG.119173.20"; exon_number "9";
chr22	StringTie	exon	50455224	50455409	1000	-	.	gene_id "MSTRG.119173"; transcript_id "MSTRG.119173.20"; exon_number "10";
chr22	StringTie	exon	50455481	50455582	1000	-	.	gene_id "MSTRG.119173"; transcript_id "MSTRG.119173.20"; exon_number "11";
chr22	StringTie	exon	50456216	50456395	1000	-	.	gene_id "MSTRG.119173"; transcript_id "MSTRG.119173.20"; exon_number "12";
chr22	StringTie	exon	50456492	50456673	1000	-	.	gene_id "MSTRG.119173"; transcript_id "MSTRG.119173.20"; exon_number "13";
chr22	StringTie	exon	50457034	50457111	1000	-	.	gene_id "MSTRG.119173"; transcript_id "MSTRG.119173.20"; exon_number "14";
chr22	StringTie	exon	50459255	50459392	1000	-	.	gene_id "MSTRG.119173"; transcript_id "MSTRG.119173.20"; exon_number "15";
chr22	StringTie	exon	50459470	50459666	1000	-	.	gene_id "MSTRG.119173"; transcript_id "MSTRG.119173.20"; exon_number "16";
chr22	StringTie	exon	50459952	50460159	1000	-	.	gene_id "MSTRG.119173"; transcript_id "MSTRG.119173.20"; exon_number "17";
chr22	StringTie	exon	50460272	50460408	1000	-	.	gene_id "MSTRG.119173"; transcript_id "MSTRG.119173.20"; exon_number "18";
chr22	StringTie	exon	50460534	50460712	1000	-	.	gene_id "MSTRG.119173"; transcript_id "MSTRG.119173.20"; exon_number "19";
chr22	StringTie	exon	50461159	50461286	1000	-	.	gene_id "MSTRG.119173"; transcript_id "MSTRG.119173.20"; exon_number "20";
chr22	StringTie	exon	50461523	50461718	1000	-	.	gene_id "MSTRG.119173"; transcript_id "MSTRG.119173.20"; exon_number "21";
chr22	StringTie	exon	50461796	50461869	1000	-	.	gene_id "MSTRG.119173"; transcript_id "MSTRG.119173.20"; exon_number "22";
chr22	StringTie	exon	50461947	50462119	1000	-	.	gene_id "MSTRG.119173"; transcript_id "MSTRG.119173.20"; exon_number "23";
chr22	StringTie	exon	50462205	50462473	1000	-	.	gene_id "MSTRG.119173"; transcript_id "MSTRG.119173.20"; exon_number "24";
chr22	StringTie	exon	50462559	50462717	1000	-	.	gene_id "MSTRG.119173"; transcript_id "MSTRG.119173.20"; exon_number "25";
chr22	StringTie	exon	50462870	50462938	1000	-	.	gene_id "MSTRG.119173"; transcript_id "MSTRG.119173.20"; exon_number "26";
chr22	StringTie	exon	50463283	50463432	1000	-	.	gene_id "MSTRG.119173"; transcript_id "MSTRG.119173.20"; exon_number "27";
chr22	StringTie	exon	50464329	50464441	1000	-	.	gene_id "MSTRG.119173"; transcript_id "MSTRG.119173.20"; exon_number "28";
chr22	StringTie	exon	50464534	50464738	1000	-	.	gene_id "MSTRG.119173"; transcript_id "MSTRG.119173.20"; exon_number "29";
chr22	StringTie	exon	50464819	50464917	1000	-	.	gene_id "MSTRG.119173"; transcript_id "MSTRG.119173.20"; exon_number "30";
chr22	StringTie	exon	50465001	50465129	1000	-	.	gene_id "MSTRG.119173"; transcript_id "MSTRG.119173.20"; exon_number "31";
chr22	StringTie	exon	50465215	50465328	1000	-	.	gene_id "MSTRG.119173"; transcript_id "MSTRG.119173.20"; exon_number "32";
chr22	StringTie	exon	50465763	50465840	1000	-	.	gene_id "MSTRG.119173"; transcript_id "MSTRG.119173.20"; exon_number "33";
chr22	StringTie	exon	50465961	50466074	1000	-	.	gene_id "MSTRG.119173"; transcript_id "MSTRG.119173.20"; exon_number "34";
chr22	StringTie	exon	50466150	50466258	1000	-	.	gene_id "MSTRG.119173"; transcript_id "MSTRG.119173.20"; exon_number "35";
chr22	StringTie	exon	50466350	50466482	1000	-	.	gene_id "MSTRG.119173"; transcript_id "MSTRG.119173.20"; exon_number "36";
chr22	StringTie	exon	50466605	50466710	1000	-	.	gene_id "MSTRG.119173"; transcript_id "MSTRG.119173.20"; exon_number "37";
chr22	StringTie	exon	50467338	50467448	1000	-	.	gene_id "MSTRG.119173"; transcript_id "MSTRG.119173.20"; exon_number "38";
chr22	StringTie	exon	50467532	50467690	1000	-	.	gene_id "MSTRG.119173"; transcript_id "MSTRG.119173.20"; exon_number "39";
chr22	StringTie	exon	50467786	50467923	1000	-	.	gene_id "MSTRG.119173"; transcript_id "MSTRG.119173.20"; exon_number "40";
chr22	StringTie	exon	50468376	50468461	1000	-	.	gene_id "MSTRG.119173"; transcript_id "MSTRG.119173.20"; exon_number "41";
chr22	StringTie	exon	50480000	50480079	1000	-	.	gene_id "MSTRG.119173"; transcript_id "MSTRG.119173.20"; exon_number "42";
chr22	StringTie	exon	50483793	50483879	1000	-	.	gene_id "MSTRG.119173"; transcript_id "MSTRG.119173.20"; exon_number "43";
chr22	StringTie	exon	50484210	50484350	1000	-	.	gene_id "MSTRG.119173"; transcript_id "MSTRG.119173.20"; exon_number "44";
chr22	StringTie	exon	50490920	50490946	1000	-	.	gene_id "MSTRG.119173"; transcript_id "MSTRG.119173.20"; exon_number "45";
chr22	StringTie	transcript	50444254	50475087	1000	-	.	gene_id "MSTRG.119173"; transcript_id "MSTRG.119173.21";
chr22	StringTie	exon	50444254	50444453	1000	-	.	gene_id "MSTRG.119173"; transcript_id "MSTRG.119173.21"; exon_number "1";
chr22	StringTie	exon	50445618	50447240	1000	-	.	gene_id "MSTRG.119173"; transcript_id "MSTRG.119173.21"; exon_number "2";
chr22	StringTie	exon	50447322	50447453	1000	-	.	gene_id "MSTRG.119173"; transcript_id "MSTRG.119173.21"; exon_number "3";
chr22	StringTie	exon	50447522	50447609	1000	-	.	gene_id "MSTRG.119173"; transcript_id "MSTRG.119173.21"; exon_number "4";
chr22	StringTie	exon	50448233	50448444	1000	-	.	gene_id "MSTRG.119173"; transcript_id "MSTRG.119173.21"; exon_number "5";
chr22	StringTie	exon	50448543	50448650	1000	-	.	gene_id "MSTRG.119173"; transcript_id "MSTRG.119173.21"; exon_number "6";
chr22	StringTie	exon	50454512	50454742	1000	-	.	gene_id "MSTRG.119173"; transcript_id "MSTRG.119173.21"; exon_number "7";
chr22	StringTie	exon	50454814	50454944	1000	-	.	gene_id "MSTRG.119173"; transcript_id "MSTRG.119173.21"; exon_number "8";
chr22	StringTie	exon	50455016	50455142	1000	-	.	gene_id "MSTRG.119173"; transcript_id "MSTRG.119173.21"; exon_number "9";
chr22	StringTie	exon	50455224	50455409	1000	-	.	gene_id "MSTRG.119173"; transcript_id "MSTRG.119173.21"; exon_number "10";
chr22	StringTie	exon	50455481	50455582	1000	-	.	gene_id "MSTRG.119173"; transcript_id "MSTRG.119173.21"; exon_number "11";
chr22	StringTie	exon	50456216	50456395	1000	-	.	gene_id "MSTRG.119173"; transcript_id "MSTRG.119173.21"; exon_number "12";
chr22	StringTie	exon	50456492	50456673	1000	-	.	gene_id "MSTRG.119173"; transcript_id "MSTRG.119173.21"; exon_number "13";
chr22	StringTie	exon	50457034	50457111	1000	-	.	gene_id "MSTRG.119173"; transcript_id "MSTRG.119173.21"; exon_number "14";
chr22	StringTie	exon	50459255	50459666	1000	-	.	gene_id "MSTRG.119173"; transcript_id "MSTRG.119173.21"; exon_number "15";
chr22	StringTie	exon	50459952	50460159	1000	-	.	gene_id "MSTRG.119173"; transcript_id "MSTRG.119173.21"; exon_number "16";
chr22	StringTie	exon	50460272	50460408	1000	-	.	gene_id "MSTRG.119173"; transcript_id "MSTRG.119173.21"; exon_number "17";
chr22	StringTie	exon	50460534	50460712	1000	-	.	gene_id "MSTRG.119173"; transcript_id "MSTRG.119173.21"; exon_number "18";
chr22	StringTie	exon	50461159	50461286	1000	-	.	gene_id "MSTRG.119173"; transcript_id "MSTRG.119173.21"; exon_number "19";
chr22	StringTie	exon	50461523	50461718	1000	-	.	gene_id "MSTRG.119173"; transcript_id "MSTRG.119173.21"; exon_number "20";
chr22	StringTie	exon	50461796	50461869	1000	-	.	gene_id "MSTRG.119173"; transcript_id "MSTRG.119173.21"; exon_number "21";
chr22	StringTie	exon	50461947	50462119	1000	-	.	gene_id "MSTRG.119173"; transcript_id "MSTRG.119173.21"; exon_number "22";
chr22	StringTie	exon	50462205	50462473	1000	-	.	gene_id "MSTRG.119173"; transcript_id "MSTRG.119173.21"; exon_number "23";
chr22	StringTie	exon	50462559	50462717	1000	-	.	gene_id "MSTRG.119173"; transcript_id "MSTRG.119173.21"; exon_number "24";
chr22	StringTie	exon	50462870	50462938	1000	-	.	gene_id "MSTRG.119173"; transcript_id "MSTRG.119173.21"; exon_number "25";
chr22	StringTie	exon	50463283	50463432	1000	-	.	gene_id "MSTRG.119173"; transcript_id "MSTRG.119173.21"; exon_number "26";
chr22	StringTie	exon	50464329	50464441	1000	-	.	gene_id "MSTRG.119173"; transcript_id "MSTRG.119173.21"; exon_number "27";
chr22	StringTie	exon	50464534	50464738	1000	-	.	gene_id "MSTRG.119173"; transcript_id "MSTRG.119173.21"; exon_number "28";
chr22	StringTie	exon	50464819	50464917	1000	-	.	gene_id "MSTRG.119173"; transcript_id "MSTRG.119173.21"; exon_number "29";
chr22	StringTie	exon	50465001	50465129	1000	-	.	gene_id "MSTRG.119173"; transcript_id "MSTRG.119173.21"; exon_number "30";
chr22	StringTie	exon	50465215	50465328	1000	-	.	gene_id "MSTRG.119173"; transcript_id "MSTRG.119173.21"; exon_number "31";
chr22	StringTie	exon	50465763	50465840	1000	-	.	gene_id "MSTRG.119173"; transcript_id "MSTRG.119173.21"; exon_number "32";
chr22	StringTie	exon	50465961	50466074	1000	-	.	gene_id "MSTRG.119173"; transcript_id "MSTRG.119173.21"; exon_number "33";
chr22	StringTie	exon	50466150	50466258	1000	-	.	gene_id "MSTRG.119173"; transcript_id "MSTRG.119173.21"; exon_number "34";
chr22	StringTie	exon	50466350	50466482	1000	-	.	gene_id "MSTRG.119173"; transcript_id "MSTRG.119173.21"; exon_number "35";
chr22	StringTie	exon	50466605	50466710	1000	-	.	gene_id "MSTRG.119173"; transcript_id "MSTRG.119173.21"; exon_number "36";
chr22	StringTie	exon	50467338	50467448	1000	-	.	gene_id "MSTRG.119173"; transcript_id "MSTRG.119173.21"; exon_number "37";
chr22	StringTie	exon	50467532	50467690	1000	-	.	gene_id "MSTRG.119173"; transcript_id "MSTRG.119173.21"; exon_number "38";
chr22	StringTie	exon	50467786	50467923	1000	-	.	gene_id "MSTRG.119173"; transcript_id "MSTRG.119173.21"; exon_number "39";
chr22	StringTie	exon	50468376	50468461	1000	-	.	gene_id "MSTRG.119173"; transcript_id "MSTRG.119173.21"; exon_number "40";
chr22	StringTie	exon	50474786	50475087	1000	-	.	gene_id "MSTRG.119173"; transcript_id "MSTRG.119173.21"; exon_number "41";
chr22	StringTie	transcript	50444255	50484962	1000	-	.	gene_id "MSTRG.119173"; transcript_id "MSTRG.119173.22";
chr22	StringTie	exon	50444255	50444453	1000	-	.	gene_id "MSTRG.119173"; transcript_id "MSTRG.119173.22"; exon_number "1";
chr22	StringTie	exon	50447089	50447240	1000	-	.	gene_id "MSTRG.119173"; transcript_id "MSTRG.119173.22"; exon_number "2";
chr22	StringTie	exon	50447322	50447453	1000	-	.	gene_id "MSTRG.119173"; transcript_id "MSTRG.119173.22"; exon_number "3";
chr22	StringTie	exon	50447522	50447609	1000	-	.	gene_id "MSTRG.119173"; transcript_id "MSTRG.119173.22"; exon_number "4";
chr22	StringTie	exon	50448233	50448444	1000	-	.	gene_id "MSTRG.119173"; transcript_id "MSTRG.119173.22"; exon_number "5";
chr22	StringTie	exon	50448543	50448650	1000	-	.	gene_id "MSTRG.119173"; transcript_id "MSTRG.119173.22"; exon_number "6";
chr22	StringTie	exon	50454512	50454742	1000	-	.	gene_id "MSTRG.119173"; transcript_id "MSTRG.119173.22"; exon_number "7";
chr22	StringTie	exon	50454814	50454944	1000	-	.	gene_id "MSTRG.119173"; transcript_id "MSTRG.119173.22"; exon_number "8";
chr22	StringTie	exon	50455016	50455142	1000	-	.	gene_id "MSTRG.119173"; transcript_id "MSTRG.119173.22"; exon_number "9";
chr22	StringTie	exon	50455224	50455409	1000	-	.	gene_id "MSTRG.119173"; transcript_id "MSTRG.119173.22"; exon_number "10";
chr22	StringTie	exon	50455481	50455582	1000	-	.	gene_id "MSTRG.119173"; transcript_id "MSTRG.119173.22"; exon_number "11";
chr22	StringTie	exon	50456216	50456395	1000	-	.	gene_id "MSTRG.119173"; transcript_id "MSTRG.119173.22"; exon_number "12";
chr22	StringTie	exon	50456492	50456673	1000	-	.	gene_id "MSTRG.119173"; transcript_id "MSTRG.119173.22"; exon_number "13";
chr22	StringTie	exon	50457034	50457111	1000	-	.	gene_id "MSTRG.119173"; transcript_id "MSTRG.119173.22"; exon_number "14";
chr22	StringTie	exon	50459255	50459392	1000	-	.	gene_id "MSTRG.119173"; transcript_id "MSTRG.119173.22"; exon_number "15";
chr22	StringTie	exon	50459470	50459666	1000	-	.	gene_id "MSTRG.119173"; transcript_id "MSTRG.119173.22"; exon_number "16";
chr22	StringTie	exon	50459952	50460159	1000	-	.	gene_id "MSTRG.119173"; transcript_id "MSTRG.119173.22"; exon_number "17";
chr22	StringTie	exon	50460272	50460408	1000	-	.	gene_id "MSTRG.119173"; transcript_id "MSTRG.119173.22"; exon_number "18";
chr22	StringTie	exon	50460534	50460712	1000	-	.	gene_id "MSTRG.119173"; transcript_id "MSTRG.119173.22"; exon_number "19";
chr22	StringTie	exon	50461159	50461286	1000	-	.	gene_id "MSTRG.119173"; transcript_id "MSTRG.119173.22"; exon_number "20";
chr22	StringTie	exon	50461523	50461718	1000	-	.	gene_id "MSTRG.119173"; transcript_id "MSTRG.119173.22"; exon_number "21";
chr22	StringTie	exon	50461796	50461869	1000	-	.	gene_id "MSTRG.119173"; transcript_id "MSTRG.119173.22"; exon_number "22";
chr22	StringTie	exon	50461947	50462119	1000	-	.	gene_id "MSTRG.119173"; transcript_id "MSTRG.119173.22"; exon_number "23";
chr22	StringTie	exon	50462205	50462473	1000	-	.	gene_id "MSTRG.119173"; transcript_id "MSTRG.119173.22"; exon_number "24";
chr22	StringTie	exon	50462559	50462717	1000	-	.	gene_id "MSTRG.119173"; transcript_id "MSTRG.119173.22"; exon_number "25";
chr22	StringTie	exon	50462870	50462938	1000	-	.	gene_id "MSTRG.119173"; transcript_id "MSTRG.119173.22"; exon_number "26";
chr22	StringTie	exon	50463283	50463432	1000	-	.	gene_id "MSTRG.119173"; transcript_id "MSTRG.119173.22"; exon_number "27";
chr22	StringTie	exon	50464329	50464441	1000	-	.	gene_id "MSTRG.119173"; transcript_id "MSTRG.119173.22"; exon_number "28";
chr22	StringTie	exon	50464534	50464738	1000	-	.	gene_id "MSTRG.119173"; transcript_id "MSTRG.119173.22"; exon_number "29";
chr22	StringTie	exon	50464819	50464917	1000	-	.	gene_id "MSTRG.119173"; transcript_id "MSTRG.119173.22"; exon_number "30";
chr22	StringTie	exon	50465001	50465129	1000	-	.	gene_id "MSTRG.119173"; transcript_id "MSTRG.119173.22"; exon_number "31";
chr22	StringTie	exon	50465215	50465328	1000	-	.	gene_id "MSTRG.119173"; transcript_id "MSTRG.119173.22"; exon_number "32";
chr22	StringTie	exon	50465763	50465840	1000	-	.	gene_id "MSTRG.119173"; transcript_id "MSTRG.119173.22"; exon_number "33";
chr22	StringTie	exon	50465961	50466074	1000	-	.	gene_id "MSTRG.119173"; transcript_id "MSTRG.119173.22"; exon_number "34";
chr22	StringTie	exon	50466150	50466258	1000	-	.	gene_id "MSTRG.119173"; transcript_id "MSTRG.119173.22"; exon_number "35";
chr22	StringTie	exon	50466350	50466482	1000	-	.	gene_id "MSTRG.119173"; transcript_id "MSTRG.119173.22"; exon_number "36";
chr22	StringTie	exon	50466605	50466710	1000	-	.	gene_id "MSTRG.119173"; transcript_id "MSTRG.119173.22"; exon_number "37";
chr22	StringTie	exon	50467338	50467448	1000	-	.	gene_id "MSTRG.119173"; transcript_id "MSTRG.119173.22"; exon_number "38";
chr22	StringTie	exon	50467532	50467690	1000	-	.	gene_id "MSTRG.119173"; transcript_id "MSTRG.119173.22"; exon_number "39";
chr22	StringTie	exon	50467786	50467923	1000	-	.	gene_id "MSTRG.119173"; transcript_id "MSTRG.119173.22"; exon_number "40";
chr22	StringTie	exon	50468376	50468461	1000	-	.	gene_id "MSTRG.119173"; transcript_id "MSTRG.119173.22"; exon_number "41";
chr22	StringTie	exon	50480000	50480079	1000	-	.	gene_id "MSTRG.119173"; transcript_id "MSTRG.119173.22"; exon_number "42";
chr22	StringTie	exon	50483793	50483879	1000	-	.	gene_id "MSTRG.119173"; transcript_id "MSTRG.119173.22"; exon_number "43";
chr22	StringTie	exon	50484210	50484350	1000	-	.	gene_id "MSTRG.119173"; transcript_id "MSTRG.119173.22"; exon_number "44";
chr22	StringTie	exon	50484742	50484962	1000	-	.	gene_id "MSTRG.119173"; transcript_id "MSTRG.119173.22"; exon_number "45";
chr22	StringTie	transcript	50444269	50474928	1000	-	.	gene_id "MSTRG.119173"; transcript_id "MSTRG.119173.23";
chr22	StringTie	exon	50444269	50444450	1000	-	.	gene_id "MSTRG.119173"; transcript_id "MSTRG.119173.23"; exon_number "1";
chr22	StringTie	exon	50445618	50447240	1000	-	.	gene_id "MSTRG.119173"; transcript_id "MSTRG.119173.23"; exon_number "2";
chr22	StringTie	exon	50447322	50447453	1000	-	.	gene_id "MSTRG.119173"; transcript_id "MSTRG.119173.23"; exon_number "3";
chr22	StringTie	exon	50447522	50447609	1000	-	.	gene_id "MSTRG.119173"; transcript_id "MSTRG.119173.23"; exon_number "4";
chr22	StringTie	exon	50448233	50448444	1000	-	.	gene_id "MSTRG.119173"; transcript_id "MSTRG.119173.23"; exon_number "5";
chr22	StringTie	exon	50448543	50448650	1000	-	.	gene_id "MSTRG.119173"; transcript_id "MSTRG.119173.23"; exon_number "6";
chr22	StringTie	exon	50454512	50454742	1000	-	.	gene_id "MSTRG.119173"; transcript_id "MSTRG.119173.23"; exon_number "7";
chr22	StringTie	exon	50454814	50454944	1000	-	.	gene_id "MSTRG.119173"; transcript_id "MSTRG.119173.23"; exon_number "8";
chr22	StringTie	exon	50455016	50455142	1000	-	.	gene_id "MSTRG.119173"; transcript_id "MSTRG.119173.23"; exon_number "9";
chr22	StringTie	exon	50455224	50455409	1000	-	.	gene_id "MSTRG.119173"; transcript_id "MSTRG.119173.23"; exon_number "10";
chr22	StringTie	exon	50455481	50455582	1000	-	.	gene_id "MSTRG.119173"; transcript_id "MSTRG.119173.23"; exon_number "11";
chr22	StringTie	exon	50456216	50456395	1000	-	.	gene_id "MSTRG.119173"; transcript_id "MSTRG.119173.23"; exon_number "12";
chr22	StringTie	exon	50456492	50457111	1000	-	.	gene_id "MSTRG.119173"; transcript_id "MSTRG.119173.23"; exon_number "13";
chr22	StringTie	exon	50459255	50459392	1000	-	.	gene_id "MSTRG.119173"; transcript_id "MSTRG.119173.23"; exon_number "14";
chr22	StringTie	exon	50459470	50459666	1000	-	.	gene_id "MSTRG.119173"; transcript_id "MSTRG.119173.23"; exon_number "15";
chr22	StringTie	exon	50459952	50460159	1000	-	.	gene_id "MSTRG.119173"; transcript_id "MSTRG.119173.23"; exon_number "16";
chr22	StringTie	exon	50460272	50460408	1000	-	.	gene_id "MSTRG.119173"; transcript_id "MSTRG.119173.23"; exon_number "17";
chr22	StringTie	exon	50460534	50460712	1000	-	.	gene_id "MSTRG.119173"; transcript_id "MSTRG.119173.23"; exon_number "18";
chr22	StringTie	exon	50461159	50461286	1000	-	.	gene_id "MSTRG.119173"; transcript_id "MSTRG.119173.23"; exon_number "19";
chr22	StringTie	exon	50461523	50461718	1000	-	.	gene_id "MSTRG.119173"; transcript_id "MSTRG.119173.23"; exon_number "20";
chr22	StringTie	exon	50461796	50461869	1000	-	.	gene_id "MSTRG.119173"; transcript_id "MSTRG.119173.23"; exon_number "21";
chr22	StringTie	exon	50461947	50462119	1000	-	.	gene_id "MSTRG.119173"; transcript_id "MSTRG.119173.23"; exon_number "22";
chr22	StringTie	exon	50462205	50462473	1000	-	.	gene_id "MSTRG.119173"; transcript_id "MSTRG.119173.23"; exon_number "23";
chr22	StringTie	exon	50462559	50462717	1000	-	.	gene_id "MSTRG.119173"; transcript_id "MSTRG.119173.23"; exon_number "24";
chr22	StringTie	exon	50462870	50462938	1000	-	.	gene_id "MSTRG.119173"; transcript_id "MSTRG.119173.23"; exon_number "25";
chr22	StringTie	exon	50463283	50463432	1000	-	.	gene_id "MSTRG.119173"; transcript_id "MSTRG.119173.23"; exon_number "26";
chr22	StringTie	exon	50464329	50464441	1000	-	.	gene_id "MSTRG.119173"; transcript_id "MSTRG.119173.23"; exon_number "27";
chr22	StringTie	exon	50464534	50464738	1000	-	.	gene_id "MSTRG.119173"; transcript_id "MSTRG.119173.23"; exon_number "28";
chr22	StringTie	exon	50464819	50464917	1000	-	.	gene_id "MSTRG.119173"; transcript_id "MSTRG.119173.23"; exon_number "29";
chr22	StringTie	exon	50465001	50465129	1000	-	.	gene_id "MSTRG.119173"; transcript_id "MSTRG.119173.23"; exon_number "30";
chr22	StringTie	exon	50465215	50465328	1000	-	.	gene_id "MSTRG.119173"; transcript_id "MSTRG.119173.23"; exon_number "31";
chr22	StringTie	exon	50465763	50465840	1000	-	.	gene_id "MSTRG.119173"; transcript_id "MSTRG.119173.23"; exon_number "32";
chr22	StringTie	exon	50465961	50466074	1000	-	.	gene_id "MSTRG.119173"; transcript_id "MSTRG.119173.23"; exon_number "33";
chr22	StringTie	exon	50466150	50466258	1000	-	.	gene_id "MSTRG.119173"; transcript_id "MSTRG.119173.23"; exon_number "34";
chr22	StringTie	exon	50466350	50466482	1000	-	.	gene_id "MSTRG.119173"; transcript_id "MSTRG.119173.23"; exon_number "35";
chr22	StringTie	exon	50466605	50466710	1000	-	.	gene_id "MSTRG.119173"; transcript_id "MSTRG.119173.23"; exon_number "36";
chr22	StringTie	exon	50467338	50467448	1000	-	.	gene_id "MSTRG.119173"; transcript_id "MSTRG.119173.23"; exon_number "37";
chr22	StringTie	exon	50467532	50467690	1000	-	.	gene_id "MSTRG.119173"; transcript_id "MSTRG.119173.23"; exon_number "38";
chr22	StringTie	exon	50467786	50467923	1000	-	.	gene_id "MSTRG.119173"; transcript_id "MSTRG.119173.23"; exon_number "39";
chr22	StringTie	exon	50468376	50468461	1000	-	.	gene_id "MSTRG.119173"; transcript_id "MSTRG.119173.23"; exon_number "40";
chr22	StringTie	exon	50474786	50474928	1000	-	.	gene_id "MSTRG.119173"; transcript_id "MSTRG.119173.23"; exon_number "41";
chr22	StringTie	transcript	50444270	50475022	1000	-	.	gene_id "MSTRG.119173"; transcript_id "MSTRG.119173.24";
chr22	StringTie	exon	50444270	50444450	1000	-	.	gene_id "MSTRG.119173"; transcript_id "MSTRG.119173.24"; exon_number "1";
chr22	StringTie	exon	50445618	50447240	1000	-	.	gene_id "MSTRG.119173"; transcript_id "MSTRG.119173.24"; exon_number "2";
chr22	StringTie	exon	50447322	50447453	1000	-	.	gene_id "MSTRG.119173"; transcript_id "MSTRG.119173.24"; exon_number "3";
chr22	StringTie	exon	50447522	50447609	1000	-	.	gene_id "MSTRG.119173"; transcript_id "MSTRG.119173.24"; exon_number "4";
chr22	StringTie	exon	50448233	50448444	1000	-	.	gene_id "MSTRG.119173"; transcript_id "MSTRG.119173.24"; exon_number "5";
chr22	StringTie	exon	50448543	50448650	1000	-	.	gene_id "MSTRG.119173"; transcript_id "MSTRG.119173.24"; exon_number "6";
chr22	StringTie	exon	50454512	50454742	1000	-	.	gene_id "MSTRG.119173"; transcript_id "MSTRG.119173.24"; exon_number "7";
chr22	StringTie	exon	50454814	50454944	1000	-	.	gene_id "MSTRG.119173"; transcript_id "MSTRG.119173.24"; exon_number "8";
chr22	StringTie	exon	50455016	50455142	1000	-	.	gene_id "MSTRG.119173"; transcript_id "MSTRG.119173.24"; exon_number "9";
chr22	StringTie	exon	50455224	50455409	1000	-	.	gene_id "MSTRG.119173"; transcript_id "MSTRG.119173.24"; exon_number "10";
chr22	StringTie	exon	50455481	50455582	1000	-	.	gene_id "MSTRG.119173"; transcript_id "MSTRG.119173.24"; exon_number "11";
chr22	StringTie	exon	50456216	50456395	1000	-	.	gene_id "MSTRG.119173"; transcript_id "MSTRG.119173.24"; exon_number "12";
chr22	StringTie	exon	50456492	50456673	1000	-	.	gene_id "MSTRG.119173"; transcript_id "MSTRG.119173.24"; exon_number "13";
chr22	StringTie	exon	50459255	50459392	1000	-	.	gene_id "MSTRG.119173"; transcript_id "MSTRG.119173.24"; exon_number "14";
chr22	StringTie	exon	50459470	50459666	1000	-	.	gene_id "MSTRG.119173"; transcript_id "MSTRG.119173.24"; exon_number "15";
chr22	StringTie	exon	50459952	50460159	1000	-	.	gene_id "MSTRG.119173"; transcript_id "MSTRG.119173.24"; exon_number "16";
chr22	StringTie	exon	50460272	50460408	1000	-	.	gene_id "MSTRG.119173"; transcript_id "MSTRG.119173.24"; exon_number "17";
chr22	StringTie	exon	50460534	50460712	1000	-	.	gene_id "MSTRG.119173"; transcript_id "MSTRG.119173.24"; exon_number "18";
chr22	StringTie	exon	50461159	50461286	1000	-	.	gene_id "MSTRG.119173"; transcript_id "MSTRG.119173.24"; exon_number "19";
chr22	StringTie	exon	50461523	50461718	1000	-	.	gene_id "MSTRG.119173"; transcript_id "MSTRG.119173.24"; exon_number "20";
chr22	StringTie	exon	50461796	50461869	1000	-	.	gene_id "MSTRG.119173"; transcript_id "MSTRG.119173.24"; exon_number "21";
chr22	StringTie	exon	50461947	50462119	1000	-	.	gene_id "MSTRG.119173"; transcript_id "MSTRG.119173.24"; exon_number "22";
chr22	StringTie	exon	50462205	50462473	1000	-	.	gene_id "MSTRG.119173"; transcript_id "MSTRG.119173.24"; exon_number "23";
chr22	StringTie	exon	50462559	50462717	1000	-	.	gene_id "MSTRG.119173"; transcript_id "MSTRG.119173.24"; exon_number "24";
chr22	StringTie	exon	50462870	50462938	1000	-	.	gene_id "MSTRG.119173"; transcript_id "MSTRG.119173.24"; exon_number "25";
chr22	StringTie	exon	50463283	50463432	1000	-	.	gene_id "MSTRG.119173"; transcript_id "MSTRG.119173.24"; exon_number "26";
chr22	StringTie	exon	50464329	50464441	1000	-	.	gene_id "MSTRG.119173"; transcript_id "MSTRG.119173.24"; exon_number "27";
chr22	StringTie	exon	50464534	50464738	1000	-	.	gene_id "MSTRG.119173"; transcript_id "MSTRG.119173.24"; exon_number "28";
chr22	StringTie	exon	50464819	50464917	1000	-	.	gene_id "MSTRG.119173"; transcript_id "MSTRG.119173.24"; exon_number "29";
chr22	StringTie	exon	50465001	50465129	1000	-	.	gene_id "MSTRG.119173"; transcript_id "MSTRG.119173.24"; exon_number "30";
chr22	StringTie	exon	50465215	50465328	1000	-	.	gene_id "MSTRG.119173"; transcript_id "MSTRG.119173.24"; exon_number "31";
chr22	StringTie	exon	50465763	50465840	1000	-	.	gene_id "MSTRG.119173"; transcript_id "MSTRG.119173.24"; exon_number "32";
chr22	StringTie	exon	50465961	50466074	1000	-	.	gene_id "MSTRG.119173"; transcript_id "MSTRG.119173.24"; exon_number "33";
chr22	StringTie	exon	50466150	50466258	1000	-	.	gene_id "MSTRG.119173"; transcript_id "MSTRG.119173.24"; exon_number "34";
chr22	StringTie	exon	50466350	50466482	1000	-	.	gene_id "MSTRG.119173"; transcript_id "MSTRG.119173.24"; exon_number "35";
chr22	StringTie	exon	50466605	50466710	1000	-	.	gene_id "MSTRG.119173"; transcript_id "MSTRG.119173.24"; exon_number "36";
chr22	StringTie	exon	50467338	50467448	1000	-	.	gene_id "MSTRG.119173"; transcript_id "MSTRG.119173.24"; exon_number "37";
chr22	StringTie	exon	50467532	50467693	1000	-	.	gene_id "MSTRG.119173"; transcript_id "MSTRG.119173.24"; exon_number "38";
chr22	StringTie	exon	50467786	50467923	1000	-	.	gene_id "MSTRG.119173"; transcript_id "MSTRG.119173.24"; exon_number "39";
chr22	StringTie	exon	50468376	50468461	1000	-	.	gene_id "MSTRG.119173"; transcript_id "MSTRG.119173.24"; exon_number "40";
chr22	StringTie	exon	50474786	50475022	1000	-	.	gene_id "MSTRG.119173"; transcript_id "MSTRG.119173.24"; exon_number "41";
chr22	StringTie	transcript	50444276	50475113	1000	-	.	gene_id "MSTRG.119173"; transcript_id "MSTRG.119173.25";
chr22	StringTie	exon	50444276	50444453	1000	-	.	gene_id "MSTRG.119173"; transcript_id "MSTRG.119173.25"; exon_number "1";
chr22	StringTie	exon	50445618	50447240	1000	-	.	gene_id "MSTRG.119173"; transcript_id "MSTRG.119173.25"; exon_number "2";
chr22	StringTie	exon	50447322	50447453	1000	-	.	gene_id "MSTRG.119173"; transcript_id "MSTRG.119173.25"; exon_number "3";
chr22	StringTie	exon	50447522	50447609	1000	-	.	gene_id "MSTRG.119173"; transcript_id "MSTRG.119173.25"; exon_number "4";
chr22	StringTie	exon	50448233	50448444	1000	-	.	gene_id "MSTRG.119173"; transcript_id "MSTRG.119173.25"; exon_number "5";
chr22	StringTie	exon	50448543	50448650	1000	-	.	gene_id "MSTRG.119173"; transcript_id "MSTRG.119173.25"; exon_number "6";
chr22	StringTie	exon	50454512	50454742	1000	-	.	gene_id "MSTRG.119173"; transcript_id "MSTRG.119173.25"; exon_number "7";
chr22	StringTie	exon	50454814	50454944	1000	-	.	gene_id "MSTRG.119173"; transcript_id "MSTRG.119173.25"; exon_number "8";
chr22	StringTie	exon	50455016	50455142	1000	-	.	gene_id "MSTRG.119173"; transcript_id "MSTRG.119173.25"; exon_number "9";
chr22	StringTie	exon	50455224	50455409	1000	-	.	gene_id "MSTRG.119173"; transcript_id "MSTRG.119173.25"; exon_number "10";
chr22	StringTie	exon	50455481	50455582	1000	-	.	gene_id "MSTRG.119173"; transcript_id "MSTRG.119173.25"; exon_number "11";
chr22	StringTie	exon	50456216	50456395	1000	-	.	gene_id "MSTRG.119173"; transcript_id "MSTRG.119173.25"; exon_number "12";
chr22	StringTie	exon	50456492	50456673	1000	-	.	gene_id "MSTRG.119173"; transcript_id "MSTRG.119173.25"; exon_number "13";
chr22	StringTie	exon	50457034	50457111	1000	-	.	gene_id "MSTRG.119173"; transcript_id "MSTRG.119173.25"; exon_number "14";
chr22	StringTie	exon	50459255	50459392	1000	-	.	gene_id "MSTRG.119173"; transcript_id "MSTRG.119173.25"; exon_number "15";
chr22	StringTie	exon	50459470	50459666	1000	-	.	gene_id "MSTRG.119173"; transcript_id "MSTRG.119173.25"; exon_number "16";
chr22	StringTie	exon	50459952	50460159	1000	-	.	gene_id "MSTRG.119173"; transcript_id "MSTRG.119173.25"; exon_number "17";
chr22	StringTie	exon	50460272	50460408	1000	-	.	gene_id "MSTRG.119173"; transcript_id "MSTRG.119173.25"; exon_number "18";
chr22	StringTie	exon	50460534	50460712	1000	-	.	gene_id "MSTRG.119173"; transcript_id "MSTRG.119173.25"; exon_number "19";
chr22	StringTie	exon	50461159	50461286	1000	-	.	gene_id "MSTRG.119173"; transcript_id "MSTRG.119173.25"; exon_number "20";
chr22	StringTie	exon	50461523	50461718	1000	-	.	gene_id "MSTRG.119173"; transcript_id "MSTRG.119173.25"; exon_number "21";
chr22	StringTie	exon	50461796	50461869	1000	-	.	gene_id "MSTRG.119173"; transcript_id "MSTRG.119173.25"; exon_number "22";
chr22	StringTie	exon	50461947	50462119	1000	-	.	gene_id "MSTRG.119173"; transcript_id "MSTRG.119173.25"; exon_number "23";
chr22	StringTie	exon	50462205	50462473	1000	-	.	gene_id "MSTRG.119173"; transcript_id "MSTRG.119173.25"; exon_number "24";
chr22	StringTie	exon	50462559	50462717	1000	-	.	gene_id "MSTRG.119173"; transcript_id "MSTRG.119173.25"; exon_number "25";
chr22	StringTie	exon	50462870	50462938	1000	-	.	gene_id "MSTRG.119173"; transcript_id "MSTRG.119173.25"; exon_number "26";
chr22	StringTie	exon	50463283	50463432	1000	-	.	gene_id "MSTRG.119173"; transcript_id "MSTRG.119173.25"; exon_number "27";
chr22	StringTie	exon	50464329	50464441	1000	-	.	gene_id "MSTRG.119173"; transcript_id "MSTRG.119173.25"; exon_number "28";
chr22	StringTie	exon	50464534	50464738	1000	-	.	gene_id "MSTRG.119173"; transcript_id "MSTRG.119173.25"; exon_number "29";
chr22	StringTie	exon	50464819	50464917	1000	-	.	gene_id "MSTRG.119173"; transcript_id "MSTRG.119173.25"; exon_number "30";
chr22	StringTie	exon	50465001	50465129	1000	-	.	gene_id "MSTRG.119173"; transcript_id "MSTRG.119173.25"; exon_number "31";
chr22	StringTie	exon	50465215	50465328	1000	-	.	gene_id "MSTRG.119173"; transcript_id "MSTRG.119173.25"; exon_number "32";
chr22	StringTie	exon	50465763	50465840	1000	-	.	gene_id "MSTRG.119173"; transcript_id "MSTRG.119173.25"; exon_number "33";
chr22	StringTie	exon	50465961	50466074	1000	-	.	gene_id "MSTRG.119173"; transcript_id "MSTRG.119173.25"; exon_number "34";
chr22	StringTie	exon	50466150	50466258	1000	-	.	gene_id "MSTRG.119173"; transcript_id "MSTRG.119173.25"; exon_number "35";
chr22	StringTie	exon	50466350	50466482	1000	-	.	gene_id "MSTRG.119173"; transcript_id "MSTRG.119173.25"; exon_number "36";
chr22	StringTie	exon	50466605	50466710	1000	-	.	gene_id "MSTRG.119173"; transcript_id "MSTRG.119173.25"; exon_number "37";
chr22	StringTie	exon	50467338	50467448	1000	-	.	gene_id "MSTRG.119173"; transcript_id "MSTRG.119173.25"; exon_number "38";
chr22	StringTie	exon	50467532	50467690	1000	-	.	gene_id "MSTRG.119173"; transcript_id "MSTRG.119173.25"; exon_number "39";
chr22	StringTie	exon	50467786	50467923	1000	-	.	gene_id "MSTRG.119173"; transcript_id "MSTRG.119173.25"; exon_number "40";
chr22	StringTie	exon	50468376	50468461	1000	-	.	gene_id "MSTRG.119173"; transcript_id "MSTRG.119173.25"; exon_number "41";
chr22	StringTie	exon	50474786	50475113	1000	-	.	gene_id "MSTRG.119173"; transcript_id "MSTRG.119173.25"; exon_number "42";
chr22	StringTie	transcript	50444276	50474849	1000	-	.	gene_id "MSTRG.119173"; transcript_id "MSTRG.119173.26";
chr22	StringTie	exon	50444276	50444450	1000	-	.	gene_id "MSTRG.119173"; transcript_id "MSTRG.119173.26"; exon_number "1";
chr22	StringTie	exon	50445618	50447240	1000	-	.	gene_id "MSTRG.119173"; transcript_id "MSTRG.119173.26"; exon_number "2";
chr22	StringTie	exon	50447322	50447453	1000	-	.	gene_id "MSTRG.119173"; transcript_id "MSTRG.119173.26"; exon_number "3";
chr22	StringTie	exon	50447522	50447609	1000	-	.	gene_id "MSTRG.119173"; transcript_id "MSTRG.119173.26"; exon_number "4";
chr22	StringTie	exon	50448233	50448444	1000	-	.	gene_id "MSTRG.119173"; transcript_id "MSTRG.119173.26"; exon_number "5";
chr22	StringTie	exon	50448543	50448650	1000	-	.	gene_id "MSTRG.119173"; transcript_id "MSTRG.119173.26"; exon_number "6";
chr22	StringTie	exon	50454512	50454742	1000	-	.	gene_id "MSTRG.119173"; transcript_id "MSTRG.119173.26"; exon_number "7";
chr22	StringTie	exon	50454814	50454944	1000	-	.	gene_id "MSTRG.119173"; transcript_id "MSTRG.119173.26"; exon_number "8";
chr22	StringTie	exon	50455016	50455142	1000	-	.	gene_id "MSTRG.119173"; transcript_id "MSTRG.119173.26"; exon_number "9";
chr22	StringTie	exon	50455224	50455409	1000	-	.	gene_id "MSTRG.119173"; transcript_id "MSTRG.119173.26"; exon_number "10";
chr22	StringTie	exon	50455481	50455582	1000	-	.	gene_id "MSTRG.119173"; transcript_id "MSTRG.119173.26"; exon_number "11";
chr22	StringTie	exon	50456216	50456395	1000	-	.	gene_id "MSTRG.119173"; transcript_id "MSTRG.119173.26"; exon_number "12";
chr22	StringTie	exon	50456492	50456673	1000	-	.	gene_id "MSTRG.119173"; transcript_id "MSTRG.119173.26"; exon_number "13";
chr22	StringTie	exon	50457034	50457111	1000	-	.	gene_id "MSTRG.119173"; transcript_id "MSTRG.119173.26"; exon_number "14";
chr22	StringTie	exon	50459255	50459392	1000	-	.	gene_id "MSTRG.119173"; transcript_id "MSTRG.119173.26"; exon_number "15";
chr22	StringTie	exon	50459470	50459666	1000	-	.	gene_id "MSTRG.119173"; transcript_id "MSTRG.119173.26"; exon_number "16";
chr22	StringTie	exon	50459952	50460159	1000	-	.	gene_id "MSTRG.119173"; transcript_id "MSTRG.119173.26"; exon_number "17";
chr22	StringTie	exon	50460272	50460408	1000	-	.	gene_id "MSTRG.119173"; transcript_id "MSTRG.119173.26"; exon_number "18";
chr22	StringTie	exon	50460534	50460712	1000	-	.	gene_id "MSTRG.119173"; transcript_id "MSTRG.119173.26"; exon_number "19";
chr22	StringTie	exon	50461159	50461286	1000	-	.	gene_id "MSTRG.119173"; transcript_id "MSTRG.119173.26"; exon_number "20";
chr22	StringTie	exon	50461523	50461718	1000	-	.	gene_id "MSTRG.119173"; transcript_id "MSTRG.119173.26"; exon_number "21";
chr22	StringTie	exon	50461796	50461869	1000	-	.	gene_id "MSTRG.119173"; transcript_id "MSTRG.119173.26"; exon_number "22";
chr22	StringTie	exon	50461947	50462119	1000	-	.	gene_id "MSTRG.119173"; transcript_id "MSTRG.119173.26"; exon_number "23";
chr22	StringTie	exon	50462205	50462473	1000	-	.	gene_id "MSTRG.119173"; transcript_id "MSTRG.119173.26"; exon_number "24";
chr22	StringTie	exon	50462559	50462717	1000	-	.	gene_id "MSTRG.119173"; transcript_id "MSTRG.119173.26"; exon_number "25";
chr22	StringTie	exon	50462870	50462938	1000	-	.	gene_id "MSTRG.119173"; transcript_id "MSTRG.119173.26"; exon_number "26";
chr22	StringTie	exon	50463283	50463432	1000	-	.	gene_id "MSTRG.119173"; transcript_id "MSTRG.119173.26"; exon_number "27";
chr22	StringTie	exon	50464329	50464441	1000	-	.	gene_id "MSTRG.119173"; transcript_id "MSTRG.119173.26"; exon_number "28";
chr22	StringTie	exon	50464534	50464738	1000	-	.	gene_id "MSTRG.119173"; transcript_id "MSTRG.119173.26"; exon_number "29";
chr22	StringTie	exon	50464819	50464917	1000	-	.	gene_id "MSTRG.119173"; transcript_id "MSTRG.119173.26"; exon_number "30";
chr22	StringTie	exon	50465001	50465129	1000	-	.	gene_id "MSTRG.119173"; transcript_id "MSTRG.119173.26"; exon_number "31";
chr22	StringTie	exon	50465215	50465328	1000	-	.	gene_id "MSTRG.119173"; transcript_id "MSTRG.119173.26"; exon_number "32";
chr22	StringTie	exon	50465763	50465840	1000	-	.	gene_id "MSTRG.119173"; transcript_id "MSTRG.119173.26"; exon_number "33";
chr22	StringTie	exon	50465961	50466074	1000	-	.	gene_id "MSTRG.119173"; transcript_id "MSTRG.119173.26"; exon_number "34";
chr22	StringTie	exon	50466150	50466258	1000	-	.	gene_id "MSTRG.119173"; transcript_id "MSTRG.119173.26"; exon_number "35";
chr22	StringTie	exon	50466350	50466482	1000	-	.	gene_id "MSTRG.119173"; transcript_id "MSTRG.119173.26"; exon_number "36";
chr22	StringTie	exon	50466605	50466710	1000	-	.	gene_id "MSTRG.119173"; transcript_id "MSTRG.119173.26"; exon_number "37";
chr22	StringTie	exon	50467338	50467448	1000	-	.	gene_id "MSTRG.119173"; transcript_id "MSTRG.119173.26"; exon_number "38";
chr22	StringTie	exon	50467532	50467923	1000	-	.	gene_id "MSTRG.119173"; transcript_id "MSTRG.119173.26"; exon_number "39";
chr22	StringTie	exon	50468376	50468461	1000	-	.	gene_id "MSTRG.119173"; transcript_id "MSTRG.119173.26"; exon_number "40";
chr22	StringTie	exon	50474786	50474849	1000	-	.	gene_id "MSTRG.119173"; transcript_id "MSTRG.119173.26"; exon_number "41";
chr22	StringTie	transcript	50444303	50475138	1000	-	.	gene_id "MSTRG.119173"; transcript_id "MSTRG.119173.27";
chr22	StringTie	exon	50444303	50444453	1000	-	.	gene_id "MSTRG.119173"; transcript_id "MSTRG.119173.27"; exon_number "1";
chr22	StringTie	exon	50445618	50447240	1000	-	.	gene_id "MSTRG.119173"; transcript_id "MSTRG.119173.27"; exon_number "2";
chr22	StringTie	exon	50447322	50447453	1000	-	.	gene_id "MSTRG.119173"; transcript_id "MSTRG.119173.27"; exon_number "3";
chr22	StringTie	exon	50447522	50447609	1000	-	.	gene_id "MSTRG.119173"; transcript_id "MSTRG.119173.27"; exon_number "4";
chr22	StringTie	exon	50448233	50448444	1000	-	.	gene_id "MSTRG.119173"; transcript_id "MSTRG.119173.27"; exon_number "5";
chr22	StringTie	exon	50448543	50448650	1000	-	.	gene_id "MSTRG.119173"; transcript_id "MSTRG.119173.27"; exon_number "6";
chr22	StringTie	exon	50454512	50454742	1000	-	.	gene_id "MSTRG.119173"; transcript_id "MSTRG.119173.27"; exon_number "7";
chr22	StringTie	exon	50454814	50454944	1000	-	.	gene_id "MSTRG.119173"; transcript_id "MSTRG.119173.27"; exon_number "8";
chr22	StringTie	exon	50455016	50455142	1000	-	.	gene_id "MSTRG.119173"; transcript_id "MSTRG.119173.27"; exon_number "9";
chr22	StringTie	exon	50455224	50455409	1000	-	.	gene_id "MSTRG.119173"; transcript_id "MSTRG.119173.27"; exon_number "10";
chr22	StringTie	exon	50455481	50455582	1000	-	.	gene_id "MSTRG.119173"; transcript_id "MSTRG.119173.27"; exon_number "11";
chr22	StringTie	exon	50456216	50456395	1000	-	.	gene_id "MSTRG.119173"; transcript_id "MSTRG.119173.27"; exon_number "12";
chr22	StringTie	exon	50456492	50456673	1000	-	.	gene_id "MSTRG.119173"; transcript_id "MSTRG.119173.27"; exon_number "13";
chr22	StringTie	exon	50457034	50457111	1000	-	.	gene_id "MSTRG.119173"; transcript_id "MSTRG.119173.27"; exon_number "14";
chr22	StringTie	exon	50459255	50459410	1000	-	.	gene_id "MSTRG.119173"; transcript_id "MSTRG.119173.27"; exon_number "15";
chr22	StringTie	exon	50459470	50459666	1000	-	.	gene_id "MSTRG.119173"; transcript_id "MSTRG.119173.27"; exon_number "16";
chr22	StringTie	exon	50459952	50460159	1000	-	.	gene_id "MSTRG.119173"; transcript_id "MSTRG.119173.27"; exon_number "17";
chr22	StringTie	exon	50460272	50460408	1000	-	.	gene_id "MSTRG.119173"; transcript_id "MSTRG.119173.27"; exon_number "18";
chr22	StringTie	exon	50460534	50460712	1000	-	.	gene_id "MSTRG.119173"; transcript_id "MSTRG.119173.27"; exon_number "19";
chr22	StringTie	exon	50461159	50461286	1000	-	.	gene_id "MSTRG.119173"; transcript_id "MSTRG.119173.27"; exon_number "20";
chr22	StringTie	exon	50461523	50461718	1000	-	.	gene_id "MSTRG.119173"; transcript_id "MSTRG.119173.27"; exon_number "21";
chr22	StringTie	exon	50461796	50461869	1000	-	.	gene_id "MSTRG.119173"; transcript_id "MSTRG.119173.27"; exon_number "22";
chr22	StringTie	exon	50461947	50462119	1000	-	.	gene_id "MSTRG.119173"; transcript_id "MSTRG.119173.27"; exon_number "23";
chr22	StringTie	exon	50462205	50462473	1000	-	.	gene_id "MSTRG.119173"; transcript_id "MSTRG.119173.27"; exon_number "24";
chr22	StringTie	exon	50462559	50462717	1000	-	.	gene_id "MSTRG.119173"; transcript_id "MSTRG.119173.27"; exon_number "25";
chr22	StringTie	exon	50462870	50462938	1000	-	.	gene_id "MSTRG.119173"; transcript_id "MSTRG.119173.27"; exon_number "26";
chr22	StringTie	exon	50463283	50463432	1000	-	.	gene_id "MSTRG.119173"; transcript_id "MSTRG.119173.27"; exon_number "27";
chr22	StringTie	exon	50464329	50464441	1000	-	.	gene_id "MSTRG.119173"; transcript_id "MSTRG.119173.27"; exon_number "28";
chr22	StringTie	exon	50464534	50464738	1000	-	.	gene_id "MSTRG.119173"; transcript_id "MSTRG.119173.27"; exon_number "29";
chr22	StringTie	exon	50464819	50464917	1000	-	.	gene_id "MSTRG.119173"; transcript_id "MSTRG.119173.27"; exon_number "30";
chr22	StringTie	exon	50465001	50465129	1000	-	.	gene_id "MSTRG.119173"; transcript_id "MSTRG.119173.27"; exon_number "31";
chr22	StringTie	exon	50465215	50465328	1000	-	.	gene_id "MSTRG.119173"; transcript_id "MSTRG.119173.27"; exon_number "32";
chr22	StringTie	exon	50465763	50465840	1000	-	.	gene_id "MSTRG.119173"; transcript_id "MSTRG.119173.27"; exon_number "33";
chr22	StringTie	exon	50465961	50466074	1000	-	.	gene_id "MSTRG.119173"; transcript_id "MSTRG.119173.27"; exon_number "34";
chr22	StringTie	exon	50466150	50466258	1000	-	.	gene_id "MSTRG.119173"; transcript_id "MSTRG.119173.27"; exon_number "35";
chr22	StringTie	exon	50466350	50466482	1000	-	.	gene_id "MSTRG.119173"; transcript_id "MSTRG.119173.27"; exon_number "36";
chr22	StringTie	exon	50466605	50466710	1000	-	.	gene_id "MSTRG.119173"; transcript_id "MSTRG.119173.27"; exon_number "37";
chr22	StringTie	exon	50467338	50467448	1000	-	.	gene_id "MSTRG.119173"; transcript_id "MSTRG.119173.27"; exon_number "38";
chr22	StringTie	exon	50467532	50467690	1000	-	.	gene_id "MSTRG.119173"; transcript_id "MSTRG.119173.27"; exon_number "39";
chr22	StringTie	exon	50467786	50467923	1000	-	.	gene_id "MSTRG.119173"; transcript_id "MSTRG.119173.27"; exon_number "40";
chr22	StringTie	exon	50468376	50468461	1000	-	.	gene_id "MSTRG.119173"; transcript_id "MSTRG.119173.27"; exon_number "41";
chr22	StringTie	exon	50474786	50475138	1000	-	.	gene_id "MSTRG.119173"; transcript_id "MSTRG.119173.27"; exon_number "42";
chr22	StringTie	transcript	50444315	50475087	1000	-	.	gene_id "MSTRG.119173"; transcript_id "MSTRG.119173.28";
chr22	StringTie	exon	50444315	50444453	1000	-	.	gene_id "MSTRG.119173"; transcript_id "MSTRG.119173.28"; exon_number "1";
chr22	StringTie	exon	50444960	50447240	1000	-	.	gene_id "MSTRG.119173"; transcript_id "MSTRG.119173.28"; exon_number "2";
chr22	StringTie	exon	50447322	50447453	1000	-	.	gene_id "MSTRG.119173"; transcript_id "MSTRG.119173.28"; exon_number "3";
chr22	StringTie	exon	50447522	50447609	1000	-	.	gene_id "MSTRG.119173"; transcript_id "MSTRG.119173.28"; exon_number "4";
chr22	StringTie	exon	50448233	50448444	1000	-	.	gene_id "MSTRG.119173"; transcript_id "MSTRG.119173.28"; exon_number "5";
chr22	StringTie	exon	50448543	50448650	1000	-	.	gene_id "MSTRG.119173"; transcript_id "MSTRG.119173.28"; exon_number "6";
chr22	StringTie	exon	50454512	50454742	1000	-	.	gene_id "MSTRG.119173"; transcript_id "MSTRG.119173.28"; exon_number "7";
chr22	StringTie	exon	50454814	50454944	1000	-	.	gene_id "MSTRG.119173"; transcript_id "MSTRG.119173.28"; exon_number "8";
chr22	StringTie	exon	50455016	50455142	1000	-	.	gene_id "MSTRG.119173"; transcript_id "MSTRG.119173.28"; exon_number "9";
chr22	StringTie	exon	50455224	50455409	1000	-	.	gene_id "MSTRG.119173"; transcript_id "MSTRG.119173.28"; exon_number "10";
chr22	StringTie	exon	50455481	50455582	1000	-	.	gene_id "MSTRG.119173"; transcript_id "MSTRG.119173.28"; exon_number "11";
chr22	StringTie	exon	50456216	50456395	1000	-	.	gene_id "MSTRG.119173"; transcript_id "MSTRG.119173.28"; exon_number "12";
chr22	StringTie	exon	50456492	50456673	1000	-	.	gene_id "MSTRG.119173"; transcript_id "MSTRG.119173.28"; exon_number "13";
chr22	StringTie	exon	50459255	50459666	1000	-	.	gene_id "MSTRG.119173"; transcript_id "MSTRG.119173.28"; exon_number "14";
chr22	StringTie	exon	50459952	50460159	1000	-	.	gene_id "MSTRG.119173"; transcript_id "MSTRG.119173.28"; exon_number "15";
chr22	StringTie	exon	50460272	50460408	1000	-	.	gene_id "MSTRG.119173"; transcript_id "MSTRG.119173.28"; exon_number "16";
chr22	StringTie	exon	50460534	50460712	1000	-	.	gene_id "MSTRG.119173"; transcript_id "MSTRG.119173.28"; exon_number "17";
chr22	StringTie	exon	50461159	50461286	1000	-	.	gene_id "MSTRG.119173"; transcript_id "MSTRG.119173.28"; exon_number "18";
chr22	StringTie	exon	50461523	50461718	1000	-	.	gene_id "MSTRG.119173"; transcript_id "MSTRG.119173.28"; exon_number "19";
chr22	StringTie	exon	50461796	50461869	1000	-	.	gene_id "MSTRG.119173"; transcript_id "MSTRG.119173.28"; exon_number "20";
chr22	StringTie	exon	50461947	50462119	1000	-	.	gene_id "MSTRG.119173"; transcript_id "MSTRG.119173.28"; exon_number "21";
chr22	StringTie	exon	50462205	50462473	1000	-	.	gene_id "MSTRG.119173"; transcript_id "MSTRG.119173.28"; exon_number "22";
chr22	StringTie	exon	50462559	50462717	1000	-	.	gene_id "MSTRG.119173"; transcript_id "MSTRG.119173.28"; exon_number "23";
chr22	StringTie	exon	50462870	50462938	1000	-	.	gene_id "MSTRG.119173"; transcript_id "MSTRG.119173.28"; exon_number "24";
chr22	StringTie	exon	50463283	50463432	1000	-	.	gene_id "MSTRG.119173"; transcript_id "MSTRG.119173.28"; exon_number "25";
chr22	StringTie	exon	50464329	50464441	1000	-	.	gene_id "MSTRG.119173"; transcript_id "MSTRG.119173.28"; exon_number "26";
chr22	StringTie	exon	50464534	50464738	1000	-	.	gene_id "MSTRG.119173"; transcript_id "MSTRG.119173.28"; exon_number "27";
chr22	StringTie	exon	50464819	50464917	1000	-	.	gene_id "MSTRG.119173"; transcript_id "MSTRG.119173.28"; exon_number "28";
chr22	StringTie	exon	50465001	50465129	1000	-	.	gene_id "MSTRG.119173"; transcript_id "MSTRG.119173.28"; exon_number "29";
chr22	StringTie	exon	50465215	50465328	1000	-	.	gene_id "MSTRG.119173"; transcript_id "MSTRG.119173.28"; exon_number "30";
chr22	StringTie	exon	50465763	50465840	1000	-	.	gene_id "MSTRG.119173"; transcript_id "MSTRG.119173.28"; exon_number "31";
chr22	StringTie	exon	50465961	50466074	1000	-	.	gene_id "MSTRG.119173"; transcript_id "MSTRG.119173.28"; exon_number "32";
chr22	StringTie	exon	50466150	50466258	1000	-	.	gene_id "MSTRG.119173"; transcript_id "MSTRG.119173.28"; exon_number "33";
chr22	StringTie	exon	50466350	50466482	1000	-	.	gene_id "MSTRG.119173"; transcript_id "MSTRG.119173.28"; exon_number "34";
chr22	StringTie	exon	50466605	50466710	1000	-	.	gene_id "MSTRG.119173"; transcript_id "MSTRG.119173.28"; exon_number "35";
chr22	StringTie	exon	50467338	50467448	1000	-	.	gene_id "MSTRG.119173"; transcript_id "MSTRG.119173.28"; exon_number "36";
chr22	StringTie	exon	50467532	50467690	1000	-	.	gene_id "MSTRG.119173"; transcript_id "MSTRG.119173.28"; exon_number "37";
chr22	StringTie	exon	50467786	50467923	1000	-	.	gene_id "MSTRG.119173"; transcript_id "MSTRG.119173.28"; exon_number "38";
chr22	StringTie	exon	50468376	50468461	1000	-	.	gene_id "MSTRG.119173"; transcript_id "MSTRG.119173.28"; exon_number "39";
chr22	StringTie	exon	50474786	50475087	1000	-	.	gene_id "MSTRG.119173"; transcript_id "MSTRG.119173.28"; exon_number "40";
chr22	StringTie	transcript	50444316	50474954	1000	-	.	gene_id "MSTRG.119173"; transcript_id "MSTRG.119173.29";
chr22	StringTie	exon	50444316	50444450	1000	-	.	gene_id "MSTRG.119173"; transcript_id "MSTRG.119173.29"; exon_number "1";
chr22	StringTie	exon	50445618	50447240	1000	-	.	gene_id "MSTRG.119173"; transcript_id "MSTRG.119173.29"; exon_number "2";
chr22	StringTie	exon	50447322	50447453	1000	-	.	gene_id "MSTRG.119173"; transcript_id "MSTRG.119173.29"; exon_number "3";
chr22	StringTie	exon	50447522	50447609	1000	-	.	gene_id "MSTRG.119173"; transcript_id "MSTRG.119173.29"; exon_number "4";
chr22	StringTie	exon	50448233	50448444	1000	-	.	gene_id "MSTRG.119173"; transcript_id "MSTRG.119173.29"; exon_number "5";
chr22	StringTie	exon	50448543	50448650	1000	-	.	gene_id "MSTRG.119173"; transcript_id "MSTRG.119173.29"; exon_number "6";
chr22	StringTie	exon	50454512	50454742	1000	-	.	gene_id "MSTRG.119173"; transcript_id "MSTRG.119173.29"; exon_number "7";
chr22	StringTie	exon	50454814	50454944	1000	-	.	gene_id "MSTRG.119173"; transcript_id "MSTRG.119173.29"; exon_number "8";
chr22	StringTie	exon	50455016	50455142	1000	-	.	gene_id "MSTRG.119173"; transcript_id "MSTRG.119173.29"; exon_number "9";
chr22	StringTie	exon	50455224	50455409	1000	-	.	gene_id "MSTRG.119173"; transcript_id "MSTRG.119173.29"; exon_number "10";
chr22	StringTie	exon	50455481	50455582	1000	-	.	gene_id "MSTRG.119173"; transcript_id "MSTRG.119173.29"; exon_number "11";
chr22	StringTie	exon	50456216	50456395	1000	-	.	gene_id "MSTRG.119173"; transcript_id "MSTRG.119173.29"; exon_number "12";
chr22	StringTie	exon	50456492	50456673	1000	-	.	gene_id "MSTRG.119173"; transcript_id "MSTRG.119173.29"; exon_number "13";
chr22	StringTie	exon	50459255	50459666	1000	-	.	gene_id "MSTRG.119173"; transcript_id "MSTRG.119173.29"; exon_number "14";
chr22	StringTie	exon	50459952	50460159	1000	-	.	gene_id "MSTRG.119173"; transcript_id "MSTRG.119173.29"; exon_number "15";
chr22	StringTie	exon	50460272	50460408	1000	-	.	gene_id "MSTRG.119173"; transcript_id "MSTRG.119173.29"; exon_number "16";
chr22	StringTie	exon	50460534	50460712	1000	-	.	gene_id "MSTRG.119173"; transcript_id "MSTRG.119173.29"; exon_number "17";
chr22	StringTie	exon	50461159	50461286	1000	-	.	gene_id "MSTRG.119173"; transcript_id "MSTRG.119173.29"; exon_number "18";
chr22	StringTie	exon	50461523	50461718	1000	-	.	gene_id "MSTRG.119173"; transcript_id "MSTRG.119173.29"; exon_number "19";
chr22	StringTie	exon	50461796	50461869	1000	-	.	gene_id "MSTRG.119173"; transcript_id "MSTRG.119173.29"; exon_number "20";
chr22	StringTie	exon	50461947	50462119	1000	-	.	gene_id "MSTRG.119173"; transcript_id "MSTRG.119173.29"; exon_number "21";
chr22	StringTie	exon	50462205	50462473	1000	-	.	gene_id "MSTRG.119173"; transcript_id "MSTRG.119173.29"; exon_number "22";
chr22	StringTie	exon	50462559	50462717	1000	-	.	gene_id "MSTRG.119173"; transcript_id "MSTRG.119173.29"; exon_number "23";
chr22	StringTie	exon	50462870	50462938	1000	-	.	gene_id "MSTRG.119173"; transcript_id "MSTRG.119173.29"; exon_number "24";
chr22	StringTie	exon	50463283	50463432	1000	-	.	gene_id "MSTRG.119173"; transcript_id "MSTRG.119173.29"; exon_number "25";
chr22	StringTie	exon	50464329	50464441	1000	-	.	gene_id "MSTRG.119173"; transcript_id "MSTRG.119173.29"; exon_number "26";
chr22	StringTie	exon	50464534	50464738	1000	-	.	gene_id "MSTRG.119173"; transcript_id "MSTRG.119173.29"; exon_number "27";
chr22	StringTie	exon	50464819	50464917	1000	-	.	gene_id "MSTRG.119173"; transcript_id "MSTRG.119173.29"; exon_number "28";
chr22	StringTie	exon	50465001	50465129	1000	-	.	gene_id "MSTRG.119173"; transcript_id "MSTRG.119173.29"; exon_number "29";
chr22	StringTie	exon	50465215	50465328	1000	-	.	gene_id "MSTRG.119173"; transcript_id "MSTRG.119173.29"; exon_number "30";
chr22	StringTie	exon	50465763	50465840	1000	-	.	gene_id "MSTRG.119173"; transcript_id "MSTRG.119173.29"; exon_number "31";
chr22	StringTie	exon	50465961	50466074	1000	-	.	gene_id "MSTRG.119173"; transcript_id "MSTRG.119173.29"; exon_number "32";
chr22	StringTie	exon	50466150	50466258	1000	-	.	gene_id "MSTRG.119173"; transcript_id "MSTRG.119173.29"; exon_number "33";
chr22	StringTie	exon	50466350	50466482	1000	-	.	gene_id "MSTRG.119173"; transcript_id "MSTRG.119173.29"; exon_number "34";
chr22	StringTie	exon	50466605	50466710	1000	-	.	gene_id "MSTRG.119173"; transcript_id "MSTRG.119173.29"; exon_number "35";
chr22	StringTie	exon	50467338	50467448	1000	-	.	gene_id "MSTRG.119173"; transcript_id "MSTRG.119173.29"; exon_number "36";
chr22	StringTie	exon	50467532	50467690	1000	-	.	gene_id "MSTRG.119173"; transcript_id "MSTRG.119173.29"; exon_number "37";
chr22	StringTie	exon	50467786	50467923	1000	-	.	gene_id "MSTRG.119173"; transcript_id "MSTRG.119173.29"; exon_number "38";
chr22	StringTie	exon	50468376	50468461	1000	-	.	gene_id "MSTRG.119173"; transcript_id "MSTRG.119173.29"; exon_number "39";
chr22	StringTie	exon	50474786	50474954	1000	-	.	gene_id "MSTRG.119173"; transcript_id "MSTRG.119173.29"; exon_number "40";
chr22	StringTie	transcript	50444122	50475146	1000	-	.	gene_id "MSTRG.119173"; transcript_id "MSTRG.119173.3";
chr22	StringTie	exon	50444122	50444453	1000	-	.	gene_id "MSTRG.119173"; transcript_id "MSTRG.119173.3"; exon_number "1";
chr22	StringTie	exon	50445618	50447240	1000	-	.	gene_id "MSTRG.119173"; transcript_id "MSTRG.119173.3"; exon_number "2";
chr22	StringTie	exon	50447322	50447453	1000	-	.	gene_id "MSTRG.119173"; transcript_id "MSTRG.119173.3"; exon_number "3";
chr22	StringTie	exon	50447522	50447609	1000	-	.	gene_id "MSTRG.119173"; transcript_id "MSTRG.119173.3"; exon_number "4";
chr22	StringTie	exon	50448233	50448444	1000	-	.	gene_id "MSTRG.119173"; transcript_id "MSTRG.119173.3"; exon_number "5";
chr22	StringTie	exon	50448543	50448650	1000	-	.	gene_id "MSTRG.119173"; transcript_id "MSTRG.119173.3"; exon_number "6";
chr22	StringTie	exon	50454512	50454742	1000	-	.	gene_id "MSTRG.119173"; transcript_id "MSTRG.119173.3"; exon_number "7";
chr22	StringTie	exon	50454814	50454944	1000	-	.	gene_id "MSTRG.119173"; transcript_id "MSTRG.119173.3"; exon_number "8";
chr22	StringTie	exon	50455016	50455142	1000	-	.	gene_id "MSTRG.119173"; transcript_id "MSTRG.119173.3"; exon_number "9";
chr22	StringTie	exon	50455224	50455409	1000	-	.	gene_id "MSTRG.119173"; transcript_id "MSTRG.119173.3"; exon_number "10";
chr22	StringTie	exon	50455481	50455582	1000	-	.	gene_id "MSTRG.119173"; transcript_id "MSTRG.119173.3"; exon_number "11";
chr22	StringTie	exon	50456216	50456395	1000	-	.	gene_id "MSTRG.119173"; transcript_id "MSTRG.119173.3"; exon_number "12";
chr22	StringTie	exon	50456492	50456673	1000	-	.	gene_id "MSTRG.119173"; transcript_id "MSTRG.119173.3"; exon_number "13";
chr22	StringTie	exon	50459255	50459392	1000	-	.	gene_id "MSTRG.119173"; transcript_id "MSTRG.119173.3"; exon_number "14";
chr22	StringTie	exon	50459470	50459666	1000	-	.	gene_id "MSTRG.119173"; transcript_id "MSTRG.119173.3"; exon_number "15";
chr22	StringTie	exon	50459952	50460159	1000	-	.	gene_id "MSTRG.119173"; transcript_id "MSTRG.119173.3"; exon_number "16";
chr22	StringTie	exon	50460272	50460408	1000	-	.	gene_id "MSTRG.119173"; transcript_id "MSTRG.119173.3"; exon_number "17";
chr22	StringTie	exon	50460534	50460712	1000	-	.	gene_id "MSTRG.119173"; transcript_id "MSTRG.119173.3"; exon_number "18";
chr22	StringTie	exon	50461159	50461286	1000	-	.	gene_id "MSTRG.119173"; transcript_id "MSTRG.119173.3"; exon_number "19";
chr22	StringTie	exon	50461523	50461718	1000	-	.	gene_id "MSTRG.119173"; transcript_id "MSTRG.119173.3"; exon_number "20";
chr22	StringTie	exon	50461796	50461869	1000	-	.	gene_id "MSTRG.119173"; transcript_id "MSTRG.119173.3"; exon_number "21";
chr22	StringTie	exon	50461947	50462119	1000	-	.	gene_id "MSTRG.119173"; transcript_id "MSTRG.119173.3"; exon_number "22";
chr22	StringTie	exon	50462205	50462473	1000	-	.	gene_id "MSTRG.119173"; transcript_id "MSTRG.119173.3"; exon_number "23";
chr22	StringTie	exon	50462559	50462717	1000	-	.	gene_id "MSTRG.119173"; transcript_id "MSTRG.119173.3"; exon_number "24";
chr22	StringTie	exon	50462870	50462938	1000	-	.	gene_id "MSTRG.119173"; transcript_id "MSTRG.119173.3"; exon_number "25";
chr22	StringTie	exon	50463283	50463432	1000	-	.	gene_id "MSTRG.119173"; transcript_id "MSTRG.119173.3"; exon_number "26";
chr22	StringTie	exon	50464329	50464441	1000	-	.	gene_id "MSTRG.119173"; transcript_id "MSTRG.119173.3"; exon_number "27";
chr22	StringTie	exon	50464534	50464738	1000	-	.	gene_id "MSTRG.119173"; transcript_id "MSTRG.119173.3"; exon_number "28";
chr22	StringTie	exon	50464819	50464917	1000	-	.	gene_id "MSTRG.119173"; transcript_id "MSTRG.119173.3"; exon_number "29";
chr22	StringTie	exon	50465001	50465129	1000	-	.	gene_id "MSTRG.119173"; transcript_id "MSTRG.119173.3"; exon_number "30";
chr22	StringTie	exon	50465215	50465328	1000	-	.	gene_id "MSTRG.119173"; transcript_id "MSTRG.119173.3"; exon_number "31";
chr22	StringTie	exon	50465763	50465840	1000	-	.	gene_id "MSTRG.119173"; transcript_id "MSTRG.119173.3"; exon_number "32";
chr22	StringTie	exon	50465961	50466074	1000	-	.	gene_id "MSTRG.119173"; transcript_id "MSTRG.119173.3"; exon_number "33";
chr22	StringTie	exon	50466150	50466258	1000	-	.	gene_id "MSTRG.119173"; transcript_id "MSTRG.119173.3"; exon_number "34";
chr22	StringTie	exon	50466350	50466482	1000	-	.	gene_id "MSTRG.119173"; transcript_id "MSTRG.119173.3"; exon_number "35";
chr22	StringTie	exon	50466605	50466710	1000	-	.	gene_id "MSTRG.119173"; transcript_id "MSTRG.119173.3"; exon_number "36";
chr22	StringTie	exon	50467338	50467448	1000	-	.	gene_id "MSTRG.119173"; transcript_id "MSTRG.119173.3"; exon_number "37";
chr22	StringTie	exon	50467532	50467690	1000	-	.	gene_id "MSTRG.119173"; transcript_id "MSTRG.119173.3"; exon_number "38";
chr22	StringTie	exon	50467786	50467923	1000	-	.	gene_id "MSTRG.119173"; transcript_id "MSTRG.119173.3"; exon_number "39";
chr22	StringTie	exon	50468376	50468461	1000	-	.	gene_id "MSTRG.119173"; transcript_id "MSTRG.119173.3"; exon_number "40";
chr22	StringTie	exon	50474786	50475146	1000	-	.	gene_id "MSTRG.119173"; transcript_id "MSTRG.119173.3"; exon_number "41";
chr22	StringTie	transcript	50444324	50474849	1000	-	.	gene_id "MSTRG.119173"; transcript_id "MSTRG.119173.30";
chr22	StringTie	exon	50444324	50444453	1000	-	.	gene_id "MSTRG.119173"; transcript_id "MSTRG.119173.30"; exon_number "1";
chr22	StringTie	exon	50445618	50447240	1000	-	.	gene_id "MSTRG.119173"; transcript_id "MSTRG.119173.30"; exon_number "2";
chr22	StringTie	exon	50447322	50447453	1000	-	.	gene_id "MSTRG.119173"; transcript_id "MSTRG.119173.30"; exon_number "3";
chr22	StringTie	exon	50447522	50447609	1000	-	.	gene_id "MSTRG.119173"; transcript_id "MSTRG.119173.30"; exon_number "4";
chr22	StringTie	exon	50448233	50448444	1000	-	.	gene_id "MSTRG.119173"; transcript_id "MSTRG.119173.30"; exon_number "5";
chr22	StringTie	exon	50448543	50448650	1000	-	.	gene_id "MSTRG.119173"; transcript_id "MSTRG.119173.30"; exon_number "6";
chr22	StringTie	exon	50454512	50454742	1000	-	.	gene_id "MSTRG.119173"; transcript_id "MSTRG.119173.30"; exon_number "7";
chr22	StringTie	exon	50454814	50454944	1000	-	.	gene_id "MSTRG.119173"; transcript_id "MSTRG.119173.30"; exon_number "8";
chr22	StringTie	exon	50455016	50455130	1000	-	.	gene_id "MSTRG.119173"; transcript_id "MSTRG.119173.30"; exon_number "9";
chr22	StringTie	exon	50455224	50455409	1000	-	.	gene_id "MSTRG.119173"; transcript_id "MSTRG.119173.30"; exon_number "10";
chr22	StringTie	exon	50455481	50455582	1000	-	.	gene_id "MSTRG.119173"; transcript_id "MSTRG.119173.30"; exon_number "11";
chr22	StringTie	exon	50456216	50456395	1000	-	.	gene_id "MSTRG.119173"; transcript_id "MSTRG.119173.30"; exon_number "12";
chr22	StringTie	exon	50456492	50456673	1000	-	.	gene_id "MSTRG.119173"; transcript_id "MSTRG.119173.30"; exon_number "13";
chr22	StringTie	exon	50457034	50457111	1000	-	.	gene_id "MSTRG.119173"; transcript_id "MSTRG.119173.30"; exon_number "14";
chr22	StringTie	exon	50459255	50459392	1000	-	.	gene_id "MSTRG.119173"; transcript_id "MSTRG.119173.30"; exon_number "15";
chr22	StringTie	exon	50459470	50459666	1000	-	.	gene_id "MSTRG.119173"; transcript_id "MSTRG.119173.30"; exon_number "16";
chr22	StringTie	exon	50459952	50460159	1000	-	.	gene_id "MSTRG.119173"; transcript_id "MSTRG.119173.30"; exon_number "17";
chr22	StringTie	exon	50460272	50460408	1000	-	.	gene_id "MSTRG.119173"; transcript_id "MSTRG.119173.30"; exon_number "18";
chr22	StringTie	exon	50460534	50460712	1000	-	.	gene_id "MSTRG.119173"; transcript_id "MSTRG.119173.30"; exon_number "19";
chr22	StringTie	exon	50461159	50461286	1000	-	.	gene_id "MSTRG.119173"; transcript_id "MSTRG.119173.30"; exon_number "20";
chr22	StringTie	exon	50461523	50461718	1000	-	.	gene_id "MSTRG.119173"; transcript_id "MSTRG.119173.30"; exon_number "21";
chr22	StringTie	exon	50461796	50461869	1000	-	.	gene_id "MSTRG.119173"; transcript_id "MSTRG.119173.30"; exon_number "22";
chr22	StringTie	exon	50461947	50462119	1000	-	.	gene_id "MSTRG.119173"; transcript_id "MSTRG.119173.30"; exon_number "23";
chr22	StringTie	exon	50462205	50462473	1000	-	.	gene_id "MSTRG.119173"; transcript_id "MSTRG.119173.30"; exon_number "24";
chr22	StringTie	exon	50462559	50462717	1000	-	.	gene_id "MSTRG.119173"; transcript_id "MSTRG.119173.30"; exon_number "25";
chr22	StringTie	exon	50462870	50462938	1000	-	.	gene_id "MSTRG.119173"; transcript_id "MSTRG.119173.30"; exon_number "26";
chr22	StringTie	exon	50463283	50463432	1000	-	.	gene_id "MSTRG.119173"; transcript_id "MSTRG.119173.30"; exon_number "27";
chr22	StringTie	exon	50464329	50464441	1000	-	.	gene_id "MSTRG.119173"; transcript_id "MSTRG.119173.30"; exon_number "28";
chr22	StringTie	exon	50464534	50464738	1000	-	.	gene_id "MSTRG.119173"; transcript_id "MSTRG.119173.30"; exon_number "29";
chr22	StringTie	exon	50464819	50464917	1000	-	.	gene_id "MSTRG.119173"; transcript_id "MSTRG.119173.30"; exon_number "30";
chr22	StringTie	exon	50465001	50465129	1000	-	.	gene_id "MSTRG.119173"; transcript_id "MSTRG.119173.30"; exon_number "31";
chr22	StringTie	exon	50465215	50465328	1000	-	.	gene_id "MSTRG.119173"; transcript_id "MSTRG.119173.30"; exon_number "32";
chr22	StringTie	exon	50465763	50465840	1000	-	.	gene_id "MSTRG.119173"; transcript_id "MSTRG.119173.30"; exon_number "33";
chr22	StringTie	exon	50465961	50466074	1000	-	.	gene_id "MSTRG.119173"; transcript_id "MSTRG.119173.30"; exon_number "34";
chr22	StringTie	exon	50466150	50466258	1000	-	.	gene_id "MSTRG.119173"; transcript_id "MSTRG.119173.30"; exon_number "35";
chr22	StringTie	exon	50466350	50466482	1000	-	.	gene_id "MSTRG.119173"; transcript_id "MSTRG.119173.30"; exon_number "36";
chr22	StringTie	exon	50466605	50466710	1000	-	.	gene_id "MSTRG.119173"; transcript_id "MSTRG.119173.30"; exon_number "37";
chr22	StringTie	exon	50467338	50467448	1000	-	.	gene_id "MSTRG.119173"; transcript_id "MSTRG.119173.30"; exon_number "38";
chr22	StringTie	exon	50467532	50467923	1000	-	.	gene_id "MSTRG.119173"; transcript_id "MSTRG.119173.30"; exon_number "39";
chr22	StringTie	exon	50468376	50468461	1000	-	.	gene_id "MSTRG.119173"; transcript_id "MSTRG.119173.30"; exon_number "40";
chr22	StringTie	exon	50474786	50474849	1000	-	.	gene_id "MSTRG.119173"; transcript_id "MSTRG.119173.30"; exon_number "41";
chr22	StringTie	transcript	50444324	50475080	1000	-	.	gene_id "MSTRG.119173"; transcript_id "MSTRG.119173.31";
chr22	StringTie	exon	50444324	50444450	1000	-	.	gene_id "MSTRG.119173"; transcript_id "MSTRG.119173.31"; exon_number "1";
chr22	StringTie	exon	50445618	50447240	1000	-	.	gene_id "MSTRG.119173"; transcript_id "MSTRG.119173.31"; exon_number "2";
chr22	StringTie	exon	50447322	50447453	1000	-	.	gene_id "MSTRG.119173"; transcript_id "MSTRG.119173.31"; exon_number "3";
chr22	StringTie	exon	50447522	50447609	1000	-	.	gene_id "MSTRG.119173"; transcript_id "MSTRG.119173.31"; exon_number "4";
chr22	StringTie	exon	50448233	50448444	1000	-	.	gene_id "MSTRG.119173"; transcript_id "MSTRG.119173.31"; exon_number "5";
chr22	StringTie	exon	50448543	50448650	1000	-	.	gene_id "MSTRG.119173"; transcript_id "MSTRG.119173.31"; exon_number "6";
chr22	StringTie	exon	50454512	50454742	1000	-	.	gene_id "MSTRG.119173"; transcript_id "MSTRG.119173.31"; exon_number "7";
chr22	StringTie	exon	50454814	50454944	1000	-	.	gene_id "MSTRG.119173"; transcript_id "MSTRG.119173.31"; exon_number "8";
chr22	StringTie	exon	50455016	50455142	1000	-	.	gene_id "MSTRG.119173"; transcript_id "MSTRG.119173.31"; exon_number "9";
chr22	StringTie	exon	50455224	50455409	1000	-	.	gene_id "MSTRG.119173"; transcript_id "MSTRG.119173.31"; exon_number "10";
chr22	StringTie	exon	50455481	50455582	1000	-	.	gene_id "MSTRG.119173"; transcript_id "MSTRG.119173.31"; exon_number "11";
chr22	StringTie	exon	50456216	50456395	1000	-	.	gene_id "MSTRG.119173"; transcript_id "MSTRG.119173.31"; exon_number "12";
chr22	StringTie	exon	50456492	50456673	1000	-	.	gene_id "MSTRG.119173"; transcript_id "MSTRG.119173.31"; exon_number "13";
chr22	StringTie	exon	50459255	50459410	1000	-	.	gene_id "MSTRG.119173"; transcript_id "MSTRG.119173.31"; exon_number "14";
chr22	StringTie	exon	50459470	50459666	1000	-	.	gene_id "MSTRG.119173"; transcript_id "MSTRG.119173.31"; exon_number "15";
chr22	StringTie	exon	50459952	50460159	1000	-	.	gene_id "MSTRG.119173"; transcript_id "MSTRG.119173.31"; exon_number "16";
chr22	StringTie	exon	50460272	50460408	1000	-	.	gene_id "MSTRG.119173"; transcript_id "MSTRG.119173.31"; exon_number "17";
chr22	StringTie	exon	50460534	50460712	1000	-	.	gene_id "MSTRG.119173"; transcript_id "MSTRG.119173.31"; exon_number "18";
chr22	StringTie	exon	50461159	50461286	1000	-	.	gene_id "MSTRG.119173"; transcript_id "MSTRG.119173.31"; exon_number "19";
chr22	StringTie	exon	50461523	50461718	1000	-	.	gene_id "MSTRG.119173"; transcript_id "MSTRG.119173.31"; exon_number "20";
chr22	StringTie	exon	50461796	50461869	1000	-	.	gene_id "MSTRG.119173"; transcript_id "MSTRG.119173.31"; exon_number "21";
chr22	StringTie	exon	50461947	50462119	1000	-	.	gene_id "MSTRG.119173"; transcript_id "MSTRG.119173.31"; exon_number "22";
chr22	StringTie	exon	50462205	50462473	1000	-	.	gene_id "MSTRG.119173"; transcript_id "MSTRG.119173.31"; exon_number "23";
chr22	StringTie	exon	50462559	50462717	1000	-	.	gene_id "MSTRG.119173"; transcript_id "MSTRG.119173.31"; exon_number "24";
chr22	StringTie	exon	50462870	50462938	1000	-	.	gene_id "MSTRG.119173"; transcript_id "MSTRG.119173.31"; exon_number "25";
chr22	StringTie	exon	50463283	50463432	1000	-	.	gene_id "MSTRG.119173"; transcript_id "MSTRG.119173.31"; exon_number "26";
chr22	StringTie	exon	50464329	50464441	1000	-	.	gene_id "MSTRG.119173"; transcript_id "MSTRG.119173.31"; exon_number "27";
chr22	StringTie	exon	50464534	50464738	1000	-	.	gene_id "MSTRG.119173"; transcript_id "MSTRG.119173.31"; exon_number "28";
chr22	StringTie	exon	50464819	50464917	1000	-	.	gene_id "MSTRG.119173"; transcript_id "MSTRG.119173.31"; exon_number "29";
chr22	StringTie	exon	50465001	50465129	1000	-	.	gene_id "MSTRG.119173"; transcript_id "MSTRG.119173.31"; exon_number "30";
chr22	StringTie	exon	50465215	50465328	1000	-	.	gene_id "MSTRG.119173"; transcript_id "MSTRG.119173.31"; exon_number "31";
chr22	StringTie	exon	50465763	50465840	1000	-	.	gene_id "MSTRG.119173"; transcript_id "MSTRG.119173.31"; exon_number "32";
chr22	StringTie	exon	50465961	50466074	1000	-	.	gene_id "MSTRG.119173"; transcript_id "MSTRG.119173.31"; exon_number "33";
chr22	StringTie	exon	50466150	50466258	1000	-	.	gene_id "MSTRG.119173"; transcript_id "MSTRG.119173.31"; exon_number "34";
chr22	StringTie	exon	50466350	50466482	1000	-	.	gene_id "MSTRG.119173"; transcript_id "MSTRG.119173.31"; exon_number "35";
chr22	StringTie	exon	50466605	50466710	1000	-	.	gene_id "MSTRG.119173"; transcript_id "MSTRG.119173.31"; exon_number "36";
chr22	StringTie	exon	50467338	50467448	1000	-	.	gene_id "MSTRG.119173"; transcript_id "MSTRG.119173.31"; exon_number "37";
chr22	StringTie	exon	50467532	50467690	1000	-	.	gene_id "MSTRG.119173"; transcript_id "MSTRG.119173.31"; exon_number "38";
chr22	StringTie	exon	50467786	50467923	1000	-	.	gene_id "MSTRG.119173"; transcript_id "MSTRG.119173.31"; exon_number "39";
chr22	StringTie	exon	50468376	50468461	1000	-	.	gene_id "MSTRG.119173"; transcript_id "MSTRG.119173.31"; exon_number "40";
chr22	StringTie	exon	50474786	50475080	1000	-	.	gene_id "MSTRG.119173"; transcript_id "MSTRG.119173.31"; exon_number "41";
chr22	StringTie	transcript	50444324	50484384	1000	-	.	gene_id "MSTRG.119173"; transcript_id "MSTRG.119173.32";
chr22	StringTie	exon	50444324	50444453	1000	-	.	gene_id "MSTRG.119173"; transcript_id "MSTRG.119173.32"; exon_number "1";
chr22	StringTie	exon	50445618	50447240	1000	-	.	gene_id "MSTRG.119173"; transcript_id "MSTRG.119173.32"; exon_number "2";
chr22	StringTie	exon	50447322	50447453	1000	-	.	gene_id "MSTRG.119173"; transcript_id "MSTRG.119173.32"; exon_number "3";
chr22	StringTie	exon	50447522	50447609	1000	-	.	gene_id "MSTRG.119173"; transcript_id "MSTRG.119173.32"; exon_number "4";
chr22	StringTie	exon	50448233	50448444	1000	-	.	gene_id "MSTRG.119173"; transcript_id "MSTRG.119173.32"; exon_number "5";
chr22	StringTie	exon	50448543	50448650	1000	-	.	gene_id "MSTRG.119173"; transcript_id "MSTRG.119173.32"; exon_number "6";
chr22	StringTie	exon	50454512	50454742	1000	-	.	gene_id "MSTRG.119173"; transcript_id "MSTRG.119173.32"; exon_number "7";
chr22	StringTie	exon	50454814	50454944	1000	-	.	gene_id "MSTRG.119173"; transcript_id "MSTRG.119173.32"; exon_number "8";
chr22	StringTie	exon	50455016	50455142	1000	-	.	gene_id "MSTRG.119173"; transcript_id "MSTRG.119173.32"; exon_number "9";
chr22	StringTie	exon	50455224	50455409	1000	-	.	gene_id "MSTRG.119173"; transcript_id "MSTRG.119173.32"; exon_number "10";
chr22	StringTie	exon	50455481	50455582	1000	-	.	gene_id "MSTRG.119173"; transcript_id "MSTRG.119173.32"; exon_number "11";
chr22	StringTie	exon	50456216	50456395	1000	-	.	gene_id "MSTRG.119173"; transcript_id "MSTRG.119173.32"; exon_number "12";
chr22	StringTie	exon	50456492	50456673	1000	-	.	gene_id "MSTRG.119173"; transcript_id "MSTRG.119173.32"; exon_number "13";
chr22	StringTie	exon	50457034	50457111	1000	-	.	gene_id "MSTRG.119173"; transcript_id "MSTRG.119173.32"; exon_number "14";
chr22	StringTie	exon	50459255	50459666	1000	-	.	gene_id "MSTRG.119173"; transcript_id "MSTRG.119173.32"; exon_number "15";
chr22	StringTie	exon	50459952	50460159	1000	-	.	gene_id "MSTRG.119173"; transcript_id "MSTRG.119173.32"; exon_number "16";
chr22	StringTie	exon	50460272	50460408	1000	-	.	gene_id "MSTRG.119173"; transcript_id "MSTRG.119173.32"; exon_number "17";
chr22	StringTie	exon	50460534	50460712	1000	-	.	gene_id "MSTRG.119173"; transcript_id "MSTRG.119173.32"; exon_number "18";
chr22	StringTie	exon	50461159	50461286	1000	-	.	gene_id "MSTRG.119173"; transcript_id "MSTRG.119173.32"; exon_number "19";
chr22	StringTie	exon	50461523	50461718	1000	-	.	gene_id "MSTRG.119173"; transcript_id "MSTRG.119173.32"; exon_number "20";
chr22	StringTie	exon	50461796	50461869	1000	-	.	gene_id "MSTRG.119173"; transcript_id "MSTRG.119173.32"; exon_number "21";
chr22	StringTie	exon	50461947	50462119	1000	-	.	gene_id "MSTRG.119173"; transcript_id "MSTRG.119173.32"; exon_number "22";
chr22	StringTie	exon	50462205	50462473	1000	-	.	gene_id "MSTRG.119173"; transcript_id "MSTRG.119173.32"; exon_number "23";
chr22	StringTie	exon	50462559	50462717	1000	-	.	gene_id "MSTRG.119173"; transcript_id "MSTRG.119173.32"; exon_number "24";
chr22	StringTie	exon	50462870	50462938	1000	-	.	gene_id "MSTRG.119173"; transcript_id "MSTRG.119173.32"; exon_number "25";
chr22	StringTie	exon	50463283	50463432	1000	-	.	gene_id "MSTRG.119173"; transcript_id "MSTRG.119173.32"; exon_number "26";
chr22	StringTie	exon	50464329	50464441	1000	-	.	gene_id "MSTRG.119173"; transcript_id "MSTRG.119173.32"; exon_number "27";
chr22	StringTie	exon	50464534	50464738	1000	-	.	gene_id "MSTRG.119173"; transcript_id "MSTRG.119173.32"; exon_number "28";
chr22	StringTie	exon	50464819	50464917	1000	-	.	gene_id "MSTRG.119173"; transcript_id "MSTRG.119173.32"; exon_number "29";
chr22	StringTie	exon	50465001	50465129	1000	-	.	gene_id "MSTRG.119173"; transcript_id "MSTRG.119173.32"; exon_number "30";
chr22	StringTie	exon	50465215	50465328	1000	-	.	gene_id "MSTRG.119173"; transcript_id "MSTRG.119173.32"; exon_number "31";
chr22	StringTie	exon	50465763	50465840	1000	-	.	gene_id "MSTRG.119173"; transcript_id "MSTRG.119173.32"; exon_number "32";
chr22	StringTie	exon	50465961	50466074	1000	-	.	gene_id "MSTRG.119173"; transcript_id "MSTRG.119173.32"; exon_number "33";
chr22	StringTie	exon	50466150	50466258	1000	-	.	gene_id "MSTRG.119173"; transcript_id "MSTRG.119173.32"; exon_number "34";
chr22	StringTie	exon	50466350	50466482	1000	-	.	gene_id "MSTRG.119173"; transcript_id "MSTRG.119173.32"; exon_number "35";
chr22	StringTie	exon	50466605	50467448	1000	-	.	gene_id "MSTRG.119173"; transcript_id "MSTRG.119173.32"; exon_number "36";
chr22	StringTie	exon	50467532	50467693	1000	-	.	gene_id "MSTRG.119173"; transcript_id "MSTRG.119173.32"; exon_number "37";
chr22	StringTie	exon	50467786	50467923	1000	-	.	gene_id "MSTRG.119173"; transcript_id "MSTRG.119173.32"; exon_number "38";
chr22	StringTie	exon	50468376	50468461	1000	-	.	gene_id "MSTRG.119173"; transcript_id "MSTRG.119173.32"; exon_number "39";
chr22	StringTie	exon	50480000	50480079	1000	-	.	gene_id "MSTRG.119173"; transcript_id "MSTRG.119173.32"; exon_number "40";
chr22	StringTie	exon	50480904	50481011	1000	-	.	gene_id "MSTRG.119173"; transcript_id "MSTRG.119173.32"; exon_number "41";
chr22	StringTie	exon	50483793	50483879	1000	-	.	gene_id "MSTRG.119173"; transcript_id "MSTRG.119173.32"; exon_number "42";
chr22	StringTie	exon	50484210	50484384	1000	-	.	gene_id "MSTRG.119173"; transcript_id "MSTRG.119173.32"; exon_number "43";
chr22	StringTie	transcript	50444325	50475083	1000	-	.	gene_id "MSTRG.119173"; transcript_id "MSTRG.119173.33";
chr22	StringTie	exon	50444325	50444450	1000	-	.	gene_id "MSTRG.119173"; transcript_id "MSTRG.119173.33"; exon_number "1";
chr22	StringTie	exon	50444844	50447240	1000	-	.	gene_id "MSTRG.119173"; transcript_id "MSTRG.119173.33"; exon_number "2";
chr22	StringTie	exon	50447322	50447453	1000	-	.	gene_id "MSTRG.119173"; transcript_id "MSTRG.119173.33"; exon_number "3";
chr22	StringTie	exon	50447522	50447609	1000	-	.	gene_id "MSTRG.119173"; transcript_id "MSTRG.119173.33"; exon_number "4";
chr22	StringTie	exon	50448233	50448444	1000	-	.	gene_id "MSTRG.119173"; transcript_id "MSTRG.119173.33"; exon_number "5";
chr22	StringTie	exon	50448543	50448650	1000	-	.	gene_id "MSTRG.119173"; transcript_id "MSTRG.119173.33"; exon_number "6";
chr22	StringTie	exon	50454512	50454742	1000	-	.	gene_id "MSTRG.119173"; transcript_id "MSTRG.119173.33"; exon_number "7";
chr22	StringTie	exon	50454814	50454944	1000	-	.	gene_id "MSTRG.119173"; transcript_id "MSTRG.119173.33"; exon_number "8";
chr22	StringTie	exon	50455016	50455142	1000	-	.	gene_id "MSTRG.119173"; transcript_id "MSTRG.119173.33"; exon_number "9";
chr22	StringTie	exon	50455224	50455409	1000	-	.	gene_id "MSTRG.119173"; transcript_id "MSTRG.119173.33"; exon_number "10";
chr22	StringTie	exon	50455481	50455582	1000	-	.	gene_id "MSTRG.119173"; transcript_id "MSTRG.119173.33"; exon_number "11";
chr22	StringTie	exon	50456216	50456395	1000	-	.	gene_id "MSTRG.119173"; transcript_id "MSTRG.119173.33"; exon_number "12";
chr22	StringTie	exon	50456492	50456673	1000	-	.	gene_id "MSTRG.119173"; transcript_id "MSTRG.119173.33"; exon_number "13";
chr22	StringTie	exon	50457034	50457111	1000	-	.	gene_id "MSTRG.119173"; transcript_id "MSTRG.119173.33"; exon_number "14";
chr22	StringTie	exon	50459255	50459392	1000	-	.	gene_id "MSTRG.119173"; transcript_id "MSTRG.119173.33"; exon_number "15";
chr22	StringTie	exon	50459470	50459666	1000	-	.	gene_id "MSTRG.119173"; transcript_id "MSTRG.119173.33"; exon_number "16";
chr22	StringTie	exon	50459952	50460159	1000	-	.	gene_id "MSTRG.119173"; transcript_id "MSTRG.119173.33"; exon_number "17";
chr22	StringTie	exon	50460272	50460408	1000	-	.	gene_id "MSTRG.119173"; transcript_id "MSTRG.119173.33"; exon_number "18";
chr22	StringTie	exon	50460534	50460712	1000	-	.	gene_id "MSTRG.119173"; transcript_id "MSTRG.119173.33"; exon_number "19";
chr22	StringTie	exon	50461159	50461286	1000	-	.	gene_id "MSTRG.119173"; transcript_id "MSTRG.119173.33"; exon_number "20";
chr22	StringTie	exon	50461523	50461718	1000	-	.	gene_id "MSTRG.119173"; transcript_id "MSTRG.119173.33"; exon_number "21";
chr22	StringTie	exon	50461796	50461869	1000	-	.	gene_id "MSTRG.119173"; transcript_id "MSTRG.119173.33"; exon_number "22";
chr22	StringTie	exon	50461947	50462119	1000	-	.	gene_id "MSTRG.119173"; transcript_id "MSTRG.119173.33"; exon_number "23";
chr22	StringTie	exon	50462205	50462473	1000	-	.	gene_id "MSTRG.119173"; transcript_id "MSTRG.119173.33"; exon_number "24";
chr22	StringTie	exon	50462559	50462717	1000	-	.	gene_id "MSTRG.119173"; transcript_id "MSTRG.119173.33"; exon_number "25";
chr22	StringTie	exon	50462870	50462938	1000	-	.	gene_id "MSTRG.119173"; transcript_id "MSTRG.119173.33"; exon_number "26";
chr22	StringTie	exon	50463283	50463432	1000	-	.	gene_id "MSTRG.119173"; transcript_id "MSTRG.119173.33"; exon_number "27";
chr22	StringTie	exon	50464329	50464441	1000	-	.	gene_id "MSTRG.119173"; transcript_id "MSTRG.119173.33"; exon_number "28";
chr22	StringTie	exon	50464534	50464738	1000	-	.	gene_id "MSTRG.119173"; transcript_id "MSTRG.119173.33"; exon_number "29";
chr22	StringTie	exon	50464819	50464917	1000	-	.	gene_id "MSTRG.119173"; transcript_id "MSTRG.119173.33"; exon_number "30";
chr22	StringTie	exon	50465001	50465129	1000	-	.	gene_id "MSTRG.119173"; transcript_id "MSTRG.119173.33"; exon_number "31";
chr22	StringTie	exon	50465215	50465328	1000	-	.	gene_id "MSTRG.119173"; transcript_id "MSTRG.119173.33"; exon_number "32";
chr22	StringTie	exon	50465763	50465840	1000	-	.	gene_id "MSTRG.119173"; transcript_id "MSTRG.119173.33"; exon_number "33";
chr22	StringTie	exon	50465961	50466074	1000	-	.	gene_id "MSTRG.119173"; transcript_id "MSTRG.119173.33"; exon_number "34";
chr22	StringTie	exon	50466150	50466258	1000	-	.	gene_id "MSTRG.119173"; transcript_id "MSTRG.119173.33"; exon_number "35";
chr22	StringTie	exon	50466350	50466482	1000	-	.	gene_id "MSTRG.119173"; transcript_id "MSTRG.119173.33"; exon_number "36";
chr22	StringTie	exon	50466605	50466710	1000	-	.	gene_id "MSTRG.119173"; transcript_id "MSTRG.119173.33"; exon_number "37";
chr22	StringTie	exon	50467338	50467448	1000	-	.	gene_id "MSTRG.119173"; transcript_id "MSTRG.119173.33"; exon_number "38";
chr22	StringTie	exon	50467532	50467690	1000	-	.	gene_id "MSTRG.119173"; transcript_id "MSTRG.119173.33"; exon_number "39";
chr22	StringTie	exon	50467786	50467923	1000	-	.	gene_id "MSTRG.119173"; transcript_id "MSTRG.119173.33"; exon_number "40";
chr22	StringTie	exon	50468376	50468461	1000	-	.	gene_id "MSTRG.119173"; transcript_id "MSTRG.119173.33"; exon_number "41";
chr22	StringTie	exon	50474786	50475083	1000	-	.	gene_id "MSTRG.119173"; transcript_id "MSTRG.119173.33"; exon_number "42";
chr22	StringTie	transcript	50444327	50474849	1000	-	.	gene_id "MSTRG.119173"; transcript_id "MSTRG.119173.34";
chr22	StringTie	exon	50444327	50444450	1000	-	.	gene_id "MSTRG.119173"; transcript_id "MSTRG.119173.34"; exon_number "1";
chr22	StringTie	exon	50444960	50447240	1000	-	.	gene_id "MSTRG.119173"; transcript_id "MSTRG.119173.34"; exon_number "2";
chr22	StringTie	exon	50447322	50447453	1000	-	.	gene_id "MSTRG.119173"; transcript_id "MSTRG.119173.34"; exon_number "3";
chr22	StringTie	exon	50447522	50447609	1000	-	.	gene_id "MSTRG.119173"; transcript_id "MSTRG.119173.34"; exon_number "4";
chr22	StringTie	exon	50448233	50448444	1000	-	.	gene_id "MSTRG.119173"; transcript_id "MSTRG.119173.34"; exon_number "5";
chr22	StringTie	exon	50448543	50448650	1000	-	.	gene_id "MSTRG.119173"; transcript_id "MSTRG.119173.34"; exon_number "6";
chr22	StringTie	exon	50454512	50454742	1000	-	.	gene_id "MSTRG.119173"; transcript_id "MSTRG.119173.34"; exon_number "7";
chr22	StringTie	exon	50454814	50454944	1000	-	.	gene_id "MSTRG.119173"; transcript_id "MSTRG.119173.34"; exon_number "8";
chr22	StringTie	exon	50455016	50455142	1000	-	.	gene_id "MSTRG.119173"; transcript_id "MSTRG.119173.34"; exon_number "9";
chr22	StringTie	exon	50455224	50455409	1000	-	.	gene_id "MSTRG.119173"; transcript_id "MSTRG.119173.34"; exon_number "10";
chr22	StringTie	exon	50455481	50455582	1000	-	.	gene_id "MSTRG.119173"; transcript_id "MSTRG.119173.34"; exon_number "11";
chr22	StringTie	exon	50456216	50456395	1000	-	.	gene_id "MSTRG.119173"; transcript_id "MSTRG.119173.34"; exon_number "12";
chr22	StringTie	exon	50456492	50456673	1000	-	.	gene_id "MSTRG.119173"; transcript_id "MSTRG.119173.34"; exon_number "13";
chr22	StringTie	exon	50457034	50457111	1000	-	.	gene_id "MSTRG.119173"; transcript_id "MSTRG.119173.34"; exon_number "14";
chr22	StringTie	exon	50459255	50459392	1000	-	.	gene_id "MSTRG.119173"; transcript_id "MSTRG.119173.34"; exon_number "15";
chr22	StringTie	exon	50459470	50459666	1000	-	.	gene_id "MSTRG.119173"; transcript_id "MSTRG.119173.34"; exon_number "16";
chr22	StringTie	exon	50459952	50460159	1000	-	.	gene_id "MSTRG.119173"; transcript_id "MSTRG.119173.34"; exon_number "17";
chr22	StringTie	exon	50460272	50460408	1000	-	.	gene_id "MSTRG.119173"; transcript_id "MSTRG.119173.34"; exon_number "18";
chr22	StringTie	exon	50460534	50460712	1000	-	.	gene_id "MSTRG.119173"; transcript_id "MSTRG.119173.34"; exon_number "19";
chr22	StringTie	exon	50461159	50461286	1000	-	.	gene_id "MSTRG.119173"; transcript_id "MSTRG.119173.34"; exon_number "20";
chr22	StringTie	exon	50461523	50461718	1000	-	.	gene_id "MSTRG.119173"; transcript_id "MSTRG.119173.34"; exon_number "21";
chr22	StringTie	exon	50461796	50461869	1000	-	.	gene_id "MSTRG.119173"; transcript_id "MSTRG.119173.34"; exon_number "22";
chr22	StringTie	exon	50461947	50462119	1000	-	.	gene_id "MSTRG.119173"; transcript_id "MSTRG.119173.34"; exon_number "23";
chr22	StringTie	exon	50462205	50462473	1000	-	.	gene_id "MSTRG.119173"; transcript_id "MSTRG.119173.34"; exon_number "24";
chr22	StringTie	exon	50462559	50462717	1000	-	.	gene_id "MSTRG.119173"; transcript_id "MSTRG.119173.34"; exon_number "25";
chr22	StringTie	exon	50462870	50462938	1000	-	.	gene_id "MSTRG.119173"; transcript_id "MSTRG.119173.34"; exon_number "26";
chr22	StringTie	exon	50463283	50463432	1000	-	.	gene_id "MSTRG.119173"; transcript_id "MSTRG.119173.34"; exon_number "27";
chr22	StringTie	exon	50464329	50464441	1000	-	.	gene_id "MSTRG.119173"; transcript_id "MSTRG.119173.34"; exon_number "28";
chr22	StringTie	exon	50464534	50464738	1000	-	.	gene_id "MSTRG.119173"; transcript_id "MSTRG.119173.34"; exon_number "29";
chr22	StringTie	exon	50464819	50464917	1000	-	.	gene_id "MSTRG.119173"; transcript_id "MSTRG.119173.34"; exon_number "30";
chr22	StringTie	exon	50465001	50465129	1000	-	.	gene_id "MSTRG.119173"; transcript_id "MSTRG.119173.34"; exon_number "31";
chr22	StringTie	exon	50465215	50465328	1000	-	.	gene_id "MSTRG.119173"; transcript_id "MSTRG.119173.34"; exon_number "32";
chr22	StringTie	exon	50465763	50465840	1000	-	.	gene_id "MSTRG.119173"; transcript_id "MSTRG.119173.34"; exon_number "33";
chr22	StringTie	exon	50465961	50466074	1000	-	.	gene_id "MSTRG.119173"; transcript_id "MSTRG.119173.34"; exon_number "34";
chr22	StringTie	exon	50466150	50466258	1000	-	.	gene_id "MSTRG.119173"; transcript_id "MSTRG.119173.34"; exon_number "35";
chr22	StringTie	exon	50466350	50466482	1000	-	.	gene_id "MSTRG.119173"; transcript_id "MSTRG.119173.34"; exon_number "36";
chr22	StringTie	exon	50466605	50466710	1000	-	.	gene_id "MSTRG.119173"; transcript_id "MSTRG.119173.34"; exon_number "37";
chr22	StringTie	exon	50467338	50467448	1000	-	.	gene_id "MSTRG.119173"; transcript_id "MSTRG.119173.34"; exon_number "38";
chr22	StringTie	exon	50467532	50467923	1000	-	.	gene_id "MSTRG.119173"; transcript_id "MSTRG.119173.34"; exon_number "39";
chr22	StringTie	exon	50468376	50468461	1000	-	.	gene_id "MSTRG.119173"; transcript_id "MSTRG.119173.34"; exon_number "40";
chr22	StringTie	exon	50474786	50474849	1000	-	.	gene_id "MSTRG.119173"; transcript_id "MSTRG.119173.34"; exon_number "41";
chr22	StringTie	transcript	50444327	50475043	1000	-	.	gene_id "MSTRG.119173"; transcript_id "MSTRG.119173.35";
chr22	StringTie	exon	50444327	50444431	1000	-	.	gene_id "MSTRG.119173"; transcript_id "MSTRG.119173.35"; exon_number "1";
chr22	StringTie	exon	50444594	50447240	1000	-	.	gene_id "MSTRG.119173"; transcript_id "MSTRG.119173.35"; exon_number "2";
chr22	StringTie	exon	50447322	50447453	1000	-	.	gene_id "MSTRG.119173"; transcript_id "MSTRG.119173.35"; exon_number "3";
chr22	StringTie	exon	50447522	50447609	1000	-	.	gene_id "MSTRG.119173"; transcript_id "MSTRG.119173.35"; exon_number "4";
chr22	StringTie	exon	50448233	50448444	1000	-	.	gene_id "MSTRG.119173"; transcript_id "MSTRG.119173.35"; exon_number "5";
chr22	StringTie	exon	50448543	50448650	1000	-	.	gene_id "MSTRG.119173"; transcript_id "MSTRG.119173.35"; exon_number "6";
chr22	StringTie	exon	50454512	50454742	1000	-	.	gene_id "MSTRG.119173"; transcript_id "MSTRG.119173.35"; exon_number "7";
chr22	StringTie	exon	50454814	50454944	1000	-	.	gene_id "MSTRG.119173"; transcript_id "MSTRG.119173.35"; exon_number "8";
chr22	StringTie	exon	50455016	50455142	1000	-	.	gene_id "MSTRG.119173"; transcript_id "MSTRG.119173.35"; exon_number "9";
chr22	StringTie	exon	50455224	50455409	1000	-	.	gene_id "MSTRG.119173"; transcript_id "MSTRG.119173.35"; exon_number "10";
chr22	StringTie	exon	50455481	50455582	1000	-	.	gene_id "MSTRG.119173"; transcript_id "MSTRG.119173.35"; exon_number "11";
chr22	StringTie	exon	50456216	50456395	1000	-	.	gene_id "MSTRG.119173"; transcript_id "MSTRG.119173.35"; exon_number "12";
chr22	StringTie	exon	50456492	50456673	1000	-	.	gene_id "MSTRG.119173"; transcript_id "MSTRG.119173.35"; exon_number "13";
chr22	StringTie	exon	50457034	50457111	1000	-	.	gene_id "MSTRG.119173"; transcript_id "MSTRG.119173.35"; exon_number "14";
chr22	StringTie	exon	50459255	50459392	1000	-	.	gene_id "MSTRG.119173"; transcript_id "MSTRG.119173.35"; exon_number "15";
chr22	StringTie	exon	50459470	50459666	1000	-	.	gene_id "MSTRG.119173"; transcript_id "MSTRG.119173.35"; exon_number "16";
chr22	StringTie	exon	50459952	50460159	1000	-	.	gene_id "MSTRG.119173"; transcript_id "MSTRG.119173.35"; exon_number "17";
chr22	StringTie	exon	50460272	50460408	1000	-	.	gene_id "MSTRG.119173"; transcript_id "MSTRG.119173.35"; exon_number "18";
chr22	StringTie	exon	50460534	50460712	1000	-	.	gene_id "MSTRG.119173"; transcript_id "MSTRG.119173.35"; exon_number "19";
chr22	StringTie	exon	50461159	50461286	1000	-	.	gene_id "MSTRG.119173"; transcript_id "MSTRG.119173.35"; exon_number "20";
chr22	StringTie	exon	50461523	50461718	1000	-	.	gene_id "MSTRG.119173"; transcript_id "MSTRG.119173.35"; exon_number "21";
chr22	StringTie	exon	50461796	50461869	1000	-	.	gene_id "MSTRG.119173"; transcript_id "MSTRG.119173.35"; exon_number "22";
chr22	StringTie	exon	50461947	50462119	1000	-	.	gene_id "MSTRG.119173"; transcript_id "MSTRG.119173.35"; exon_number "23";
chr22	StringTie	exon	50462205	50462473	1000	-	.	gene_id "MSTRG.119173"; transcript_id "MSTRG.119173.35"; exon_number "24";
chr22	StringTie	exon	50462559	50462717	1000	-	.	gene_id "MSTRG.119173"; transcript_id "MSTRG.119173.35"; exon_number "25";
chr22	StringTie	exon	50462870	50462938	1000	-	.	gene_id "MSTRG.119173"; transcript_id "MSTRG.119173.35"; exon_number "26";
chr22	StringTie	exon	50463283	50463432	1000	-	.	gene_id "MSTRG.119173"; transcript_id "MSTRG.119173.35"; exon_number "27";
chr22	StringTie	exon	50464329	50464441	1000	-	.	gene_id "MSTRG.119173"; transcript_id "MSTRG.119173.35"; exon_number "28";
chr22	StringTie	exon	50464534	50464738	1000	-	.	gene_id "MSTRG.119173"; transcript_id "MSTRG.119173.35"; exon_number "29";
chr22	StringTie	exon	50464819	50464917	1000	-	.	gene_id "MSTRG.119173"; transcript_id "MSTRG.119173.35"; exon_number "30";
chr22	StringTie	exon	50465001	50465129	1000	-	.	gene_id "MSTRG.119173"; transcript_id "MSTRG.119173.35"; exon_number "31";
chr22	StringTie	exon	50465215	50465328	1000	-	.	gene_id "MSTRG.119173"; transcript_id "MSTRG.119173.35"; exon_number "32";
chr22	StringTie	exon	50465763	50465840	1000	-	.	gene_id "MSTRG.119173"; transcript_id "MSTRG.119173.35"; exon_number "33";
chr22	StringTie	exon	50465961	50466074	1000	-	.	gene_id "MSTRG.119173"; transcript_id "MSTRG.119173.35"; exon_number "34";
chr22	StringTie	exon	50466150	50466258	1000	-	.	gene_id "MSTRG.119173"; transcript_id "MSTRG.119173.35"; exon_number "35";
chr22	StringTie	exon	50466350	50466482	1000	-	.	gene_id "MSTRG.119173"; transcript_id "MSTRG.119173.35"; exon_number "36";
chr22	StringTie	exon	50466605	50466710	1000	-	.	gene_id "MSTRG.119173"; transcript_id "MSTRG.119173.35"; exon_number "37";
chr22	StringTie	exon	50467338	50467448	1000	-	.	gene_id "MSTRG.119173"; transcript_id "MSTRG.119173.35"; exon_number "38";
chr22	StringTie	exon	50467532	50467690	1000	-	.	gene_id "MSTRG.119173"; transcript_id "MSTRG.119173.35"; exon_number "39";
chr22	StringTie	exon	50467786	50467923	1000	-	.	gene_id "MSTRG.119173"; transcript_id "MSTRG.119173.35"; exon_number "40";
chr22	StringTie	exon	50468376	50468461	1000	-	.	gene_id "MSTRG.119173"; transcript_id "MSTRG.119173.35"; exon_number "41";
chr22	StringTie	exon	50474786	50475043	1000	-	.	gene_id "MSTRG.119173"; transcript_id "MSTRG.119173.35"; exon_number "42";
chr22	StringTie	transcript	50444332	50484445	1000	-	.	gene_id "MSTRG.119173"; transcript_id "MSTRG.119173.36";
chr22	StringTie	exon	50444332	50444453	1000	-	.	gene_id "MSTRG.119173"; transcript_id "MSTRG.119173.36"; exon_number "1";
chr22	StringTie	exon	50445618	50447240	1000	-	.	gene_id "MSTRG.119173"; transcript_id "MSTRG.119173.36"; exon_number "2";
chr22	StringTie	exon	50447322	50447453	1000	-	.	gene_id "MSTRG.119173"; transcript_id "MSTRG.119173.36"; exon_number "3";
chr22	StringTie	exon	50447522	50447609	1000	-	.	gene_id "MSTRG.119173"; transcript_id "MSTRG.119173.36"; exon_number "4";
chr22	StringTie	exon	50448233	50448444	1000	-	.	gene_id "MSTRG.119173"; transcript_id "MSTRG.119173.36"; exon_number "5";
chr22	StringTie	exon	50448543	50448650	1000	-	.	gene_id "MSTRG.119173"; transcript_id "MSTRG.119173.36"; exon_number "6";
chr22	StringTie	exon	50454512	50454742	1000	-	.	gene_id "MSTRG.119173"; transcript_id "MSTRG.119173.36"; exon_number "7";
chr22	StringTie	exon	50454814	50454944	1000	-	.	gene_id "MSTRG.119173"; transcript_id "MSTRG.119173.36"; exon_number "8";
chr22	StringTie	exon	50455016	50455142	1000	-	.	gene_id "MSTRG.119173"; transcript_id "MSTRG.119173.36"; exon_number "9";
chr22	StringTie	exon	50455224	50455409	1000	-	.	gene_id "MSTRG.119173"; transcript_id "MSTRG.119173.36"; exon_number "10";
chr22	StringTie	exon	50455481	50455582	1000	-	.	gene_id "MSTRG.119173"; transcript_id "MSTRG.119173.36"; exon_number "11";
chr22	StringTie	exon	50456216	50456395	1000	-	.	gene_id "MSTRG.119173"; transcript_id "MSTRG.119173.36"; exon_number "12";
chr22	StringTie	exon	50456492	50456673	1000	-	.	gene_id "MSTRG.119173"; transcript_id "MSTRG.119173.36"; exon_number "13";
chr22	StringTie	exon	50457034	50457111	1000	-	.	gene_id "MSTRG.119173"; transcript_id "MSTRG.119173.36"; exon_number "14";
chr22	StringTie	exon	50459255	50459392	1000	-	.	gene_id "MSTRG.119173"; transcript_id "MSTRG.119173.36"; exon_number "15";
chr22	StringTie	exon	50459470	50459666	1000	-	.	gene_id "MSTRG.119173"; transcript_id "MSTRG.119173.36"; exon_number "16";
chr22	StringTie	exon	50459952	50460159	1000	-	.	gene_id "MSTRG.119173"; transcript_id "MSTRG.119173.36"; exon_number "17";
chr22	StringTie	exon	50460272	50460408	1000	-	.	gene_id "MSTRG.119173"; transcript_id "MSTRG.119173.36"; exon_number "18";
chr22	StringTie	exon	50460534	50460712	1000	-	.	gene_id "MSTRG.119173"; transcript_id "MSTRG.119173.36"; exon_number "19";
chr22	StringTie	exon	50461159	50461286	1000	-	.	gene_id "MSTRG.119173"; transcript_id "MSTRG.119173.36"; exon_number "20";
chr22	StringTie	exon	50461523	50461718	1000	-	.	gene_id "MSTRG.119173"; transcript_id "MSTRG.119173.36"; exon_number "21";
chr22	StringTie	exon	50461796	50461869	1000	-	.	gene_id "MSTRG.119173"; transcript_id "MSTRG.119173.36"; exon_number "22";
chr22	StringTie	exon	50461947	50462119	1000	-	.	gene_id "MSTRG.119173"; transcript_id "MSTRG.119173.36"; exon_number "23";
chr22	StringTie	exon	50462205	50462473	1000	-	.	gene_id "MSTRG.119173"; transcript_id "MSTRG.119173.36"; exon_number "24";
chr22	StringTie	exon	50462559	50462717	1000	-	.	gene_id "MSTRG.119173"; transcript_id "MSTRG.119173.36"; exon_number "25";
chr22	StringTie	exon	50462870	50462938	1000	-	.	gene_id "MSTRG.119173"; transcript_id "MSTRG.119173.36"; exon_number "26";
chr22	StringTie	exon	50463283	50463432	1000	-	.	gene_id "MSTRG.119173"; transcript_id "MSTRG.119173.36"; exon_number "27";
chr22	StringTie	exon	50464329	50464441	1000	-	.	gene_id "MSTRG.119173"; transcript_id "MSTRG.119173.36"; exon_number "28";
chr22	StringTie	exon	50464534	50464738	1000	-	.	gene_id "MSTRG.119173"; transcript_id "MSTRG.119173.36"; exon_number "29";
chr22	StringTie	exon	50464819	50464917	1000	-	.	gene_id "MSTRG.119173"; transcript_id "MSTRG.119173.36"; exon_number "30";
chr22	StringTie	exon	50465001	50465129	1000	-	.	gene_id "MSTRG.119173"; transcript_id "MSTRG.119173.36"; exon_number "31";
chr22	StringTie	exon	50465215	50465328	1000	-	.	gene_id "MSTRG.119173"; transcript_id "MSTRG.119173.36"; exon_number "32";
chr22	StringTie	exon	50465763	50465840	1000	-	.	gene_id "MSTRG.119173"; transcript_id "MSTRG.119173.36"; exon_number "33";
chr22	StringTie	exon	50465961	50466074	1000	-	.	gene_id "MSTRG.119173"; transcript_id "MSTRG.119173.36"; exon_number "34";
chr22	StringTie	exon	50466150	50466258	1000	-	.	gene_id "MSTRG.119173"; transcript_id "MSTRG.119173.36"; exon_number "35";
chr22	StringTie	exon	50466350	50466482	1000	-	.	gene_id "MSTRG.119173"; transcript_id "MSTRG.119173.36"; exon_number "36";
chr22	StringTie	exon	50466605	50466710	1000	-	.	gene_id "MSTRG.119173"; transcript_id "MSTRG.119173.36"; exon_number "37";
chr22	StringTie	exon	50467338	50467448	1000	-	.	gene_id "MSTRG.119173"; transcript_id "MSTRG.119173.36"; exon_number "38";
chr22	StringTie	exon	50467541	50467690	1000	-	.	gene_id "MSTRG.119173"; transcript_id "MSTRG.119173.36"; exon_number "39";
chr22	StringTie	exon	50467786	50467923	1000	-	.	gene_id "MSTRG.119173"; transcript_id "MSTRG.119173.36"; exon_number "40";
chr22	StringTie	exon	50468376	50468461	1000	-	.	gene_id "MSTRG.119173"; transcript_id "MSTRG.119173.36"; exon_number "41";
chr22	StringTie	exon	50480000	50480079	1000	-	.	gene_id "MSTRG.119173"; transcript_id "MSTRG.119173.36"; exon_number "42";
chr22	StringTie	exon	50483793	50483879	1000	-	.	gene_id "MSTRG.119173"; transcript_id "MSTRG.119173.36"; exon_number "43";
chr22	StringTie	exon	50484210	50484445	1000	-	.	gene_id "MSTRG.119173"; transcript_id "MSTRG.119173.36"; exon_number "44";
chr22	StringTie	transcript	50444361	50484474	1000	-	.	gene_id "MSTRG.119173"; transcript_id "MSTRG.119173.37";
chr22	StringTie	exon	50444361	50444453	1000	-	.	gene_id "MSTRG.119173"; transcript_id "MSTRG.119173.37"; exon_number "1";
chr22	StringTie	exon	50445618	50447240	1000	-	.	gene_id "MSTRG.119173"; transcript_id "MSTRG.119173.37"; exon_number "2";
chr22	StringTie	exon	50447322	50447453	1000	-	.	gene_id "MSTRG.119173"; transcript_id "MSTRG.119173.37"; exon_number "3";
chr22	StringTie	exon	50447522	50447609	1000	-	.	gene_id "MSTRG.119173"; transcript_id "MSTRG.119173.37"; exon_number "4";
chr22	StringTie	exon	50448233	50448444	1000	-	.	gene_id "MSTRG.119173"; transcript_id "MSTRG.119173.37"; exon_number "5";
chr22	StringTie	exon	50448543	50448650	1000	-	.	gene_id "MSTRG.119173"; transcript_id "MSTRG.119173.37"; exon_number "6";
chr22	StringTie	exon	50454512	50454742	1000	-	.	gene_id "MSTRG.119173"; transcript_id "MSTRG.119173.37"; exon_number "7";
chr22	StringTie	exon	50454814	50454944	1000	-	.	gene_id "MSTRG.119173"; transcript_id "MSTRG.119173.37"; exon_number "8";
chr22	StringTie	exon	50455016	50455142	1000	-	.	gene_id "MSTRG.119173"; transcript_id "MSTRG.119173.37"; exon_number "9";
chr22	StringTie	exon	50455224	50455409	1000	-	.	gene_id "MSTRG.119173"; transcript_id "MSTRG.119173.37"; exon_number "10";
chr22	StringTie	exon	50455481	50455582	1000	-	.	gene_id "MSTRG.119173"; transcript_id "MSTRG.119173.37"; exon_number "11";
chr22	StringTie	exon	50456216	50456395	1000	-	.	gene_id "MSTRG.119173"; transcript_id "MSTRG.119173.37"; exon_number "12";
chr22	StringTie	exon	50456492	50456673	1000	-	.	gene_id "MSTRG.119173"; transcript_id "MSTRG.119173.37"; exon_number "13";
chr22	StringTie	exon	50457034	50457111	1000	-	.	gene_id "MSTRG.119173"; transcript_id "MSTRG.119173.37"; exon_number "14";
chr22	StringTie	exon	50459255	50459392	1000	-	.	gene_id "MSTRG.119173"; transcript_id "MSTRG.119173.37"; exon_number "15";
chr22	StringTie	exon	50459470	50459666	1000	-	.	gene_id "MSTRG.119173"; transcript_id "MSTRG.119173.37"; exon_number "16";
chr22	StringTie	exon	50459952	50460159	1000	-	.	gene_id "MSTRG.119173"; transcript_id "MSTRG.119173.37"; exon_number "17";
chr22	StringTie	exon	50460272	50460408	1000	-	.	gene_id "MSTRG.119173"; transcript_id "MSTRG.119173.37"; exon_number "18";
chr22	StringTie	exon	50460534	50460712	1000	-	.	gene_id "MSTRG.119173"; transcript_id "MSTRG.119173.37"; exon_number "19";
chr22	StringTie	exon	50461159	50461286	1000	-	.	gene_id "MSTRG.119173"; transcript_id "MSTRG.119173.37"; exon_number "20";
chr22	StringTie	exon	50461523	50461718	1000	-	.	gene_id "MSTRG.119173"; transcript_id "MSTRG.119173.37"; exon_number "21";
chr22	StringTie	exon	50461796	50461869	1000	-	.	gene_id "MSTRG.119173"; transcript_id "MSTRG.119173.37"; exon_number "22";
chr22	StringTie	exon	50461947	50462119	1000	-	.	gene_id "MSTRG.119173"; transcript_id "MSTRG.119173.37"; exon_number "23";
chr22	StringTie	exon	50462205	50462473	1000	-	.	gene_id "MSTRG.119173"; transcript_id "MSTRG.119173.37"; exon_number "24";
chr22	StringTie	exon	50462559	50462717	1000	-	.	gene_id "MSTRG.119173"; transcript_id "MSTRG.119173.37"; exon_number "25";
chr22	StringTie	exon	50462870	50462938	1000	-	.	gene_id "MSTRG.119173"; transcript_id "MSTRG.119173.37"; exon_number "26";
chr22	StringTie	exon	50463283	50463432	1000	-	.	gene_id "MSTRG.119173"; transcript_id "MSTRG.119173.37"; exon_number "27";
chr22	StringTie	exon	50464329	50464441	1000	-	.	gene_id "MSTRG.119173"; transcript_id "MSTRG.119173.37"; exon_number "28";
chr22	StringTie	exon	50464534	50464738	1000	-	.	gene_id "MSTRG.119173"; transcript_id "MSTRG.119173.37"; exon_number "29";
chr22	StringTie	exon	50464819	50464917	1000	-	.	gene_id "MSTRG.119173"; transcript_id "MSTRG.119173.37"; exon_number "30";
chr22	StringTie	exon	50465001	50465129	1000	-	.	gene_id "MSTRG.119173"; transcript_id "MSTRG.119173.37"; exon_number "31";
chr22	StringTie	exon	50465215	50465328	1000	-	.	gene_id "MSTRG.119173"; transcript_id "MSTRG.119173.37"; exon_number "32";
chr22	StringTie	exon	50465763	50465840	1000	-	.	gene_id "MSTRG.119173"; transcript_id "MSTRG.119173.37"; exon_number "33";
chr22	StringTie	exon	50465961	50466074	1000	-	.	gene_id "MSTRG.119173"; transcript_id "MSTRG.119173.37"; exon_number "34";
chr22	StringTie	exon	50466150	50466258	1000	-	.	gene_id "MSTRG.119173"; transcript_id "MSTRG.119173.37"; exon_number "35";
chr22	StringTie	exon	50466350	50466482	1000	-	.	gene_id "MSTRG.119173"; transcript_id "MSTRG.119173.37"; exon_number "36";
chr22	StringTie	exon	50466605	50466710	1000	-	.	gene_id "MSTRG.119173"; transcript_id "MSTRG.119173.37"; exon_number "37";
chr22	StringTie	exon	50467338	50467448	1000	-	.	gene_id "MSTRG.119173"; transcript_id "MSTRG.119173.37"; exon_number "38";
chr22	StringTie	exon	50467532	50467693	1000	-	.	gene_id "MSTRG.119173"; transcript_id "MSTRG.119173.37"; exon_number "39";
chr22	StringTie	exon	50467786	50467923	1000	-	.	gene_id "MSTRG.119173"; transcript_id "MSTRG.119173.37"; exon_number "40";
chr22	StringTie	exon	50468376	50468461	1000	-	.	gene_id "MSTRG.119173"; transcript_id "MSTRG.119173.37"; exon_number "41";
chr22	StringTie	exon	50480000	50480079	1000	-	.	gene_id "MSTRG.119173"; transcript_id "MSTRG.119173.37"; exon_number "42";
chr22	StringTie	exon	50483793	50483879	1000	-	.	gene_id "MSTRG.119173"; transcript_id "MSTRG.119173.37"; exon_number "43";
chr22	StringTie	exon	50484210	50484474	1000	-	.	gene_id "MSTRG.119173"; transcript_id "MSTRG.119173.37"; exon_number "44";
chr22	StringTie	transcript	50444364	50471104	1000	-	.	gene_id "MSTRG.119173"; transcript_id "MSTRG.119173.38";
chr22	StringTie	exon	50444364	50444453	1000	-	.	gene_id "MSTRG.119173"; transcript_id "MSTRG.119173.38"; exon_number "1";
chr22	StringTie	exon	50445618	50447240	1000	-	.	gene_id "MSTRG.119173"; transcript_id "MSTRG.119173.38"; exon_number "2";
chr22	StringTie	exon	50447322	50447453	1000	-	.	gene_id "MSTRG.119173"; transcript_id "MSTRG.119173.38"; exon_number "3";
chr22	StringTie	exon	50447522	50447609	1000	-	.	gene_id "MSTRG.119173"; transcript_id "MSTRG.119173.38"; exon_number "4";
chr22	StringTie	exon	50448233	50448444	1000	-	.	gene_id "MSTRG.119173"; transcript_id "MSTRG.119173.38"; exon_number "5";
chr22	StringTie	exon	50448543	50448650	1000	-	.	gene_id "MSTRG.119173"; transcript_id "MSTRG.119173.38"; exon_number "6";
chr22	StringTie	exon	50454512	50454742	1000	-	.	gene_id "MSTRG.119173"; transcript_id "MSTRG.119173.38"; exon_number "7";
chr22	StringTie	exon	50454814	50454944	1000	-	.	gene_id "MSTRG.119173"; transcript_id "MSTRG.119173.38"; exon_number "8";
chr22	StringTie	exon	50455016	50455142	1000	-	.	gene_id "MSTRG.119173"; transcript_id "MSTRG.119173.38"; exon_number "9";
chr22	StringTie	exon	50455224	50455409	1000	-	.	gene_id "MSTRG.119173"; transcript_id "MSTRG.119173.38"; exon_number "10";
chr22	StringTie	exon	50455481	50455582	1000	-	.	gene_id "MSTRG.119173"; transcript_id "MSTRG.119173.38"; exon_number "11";
chr22	StringTie	exon	50456216	50456395	1000	-	.	gene_id "MSTRG.119173"; transcript_id "MSTRG.119173.38"; exon_number "12";
chr22	StringTie	exon	50456492	50456673	1000	-	.	gene_id "MSTRG.119173"; transcript_id "MSTRG.119173.38"; exon_number "13";
chr22	StringTie	exon	50457034	50457111	1000	-	.	gene_id "MSTRG.119173"; transcript_id "MSTRG.119173.38"; exon_number "14";
chr22	StringTie	exon	50459255	50459392	1000	-	.	gene_id "MSTRG.119173"; transcript_id "MSTRG.119173.38"; exon_number "15";
chr22	StringTie	exon	50459470	50459666	1000	-	.	gene_id "MSTRG.119173"; transcript_id "MSTRG.119173.38"; exon_number "16";
chr22	StringTie	exon	50459952	50460159	1000	-	.	gene_id "MSTRG.119173"; transcript_id "MSTRG.119173.38"; exon_number "17";
chr22	StringTie	exon	50460272	50460408	1000	-	.	gene_id "MSTRG.119173"; transcript_id "MSTRG.119173.38"; exon_number "18";
chr22	StringTie	exon	50460534	50460712	1000	-	.	gene_id "MSTRG.119173"; transcript_id "MSTRG.119173.38"; exon_number "19";
chr22	StringTie	exon	50461159	50461286	1000	-	.	gene_id "MSTRG.119173"; transcript_id "MSTRG.119173.38"; exon_number "20";
chr22	StringTie	exon	50461523	50461718	1000	-	.	gene_id "MSTRG.119173"; transcript_id "MSTRG.119173.38"; exon_number "21";
chr22	StringTie	exon	50461796	50461869	1000	-	.	gene_id "MSTRG.119173"; transcript_id "MSTRG.119173.38"; exon_number "22";
chr22	StringTie	exon	50461947	50462119	1000	-	.	gene_id "MSTRG.119173"; transcript_id "MSTRG.119173.38"; exon_number "23";
chr22	StringTie	exon	50462205	50462473	1000	-	.	gene_id "MSTRG.119173"; transcript_id "MSTRG.119173.38"; exon_number "24";
chr22	StringTie	exon	50462559	50462717	1000	-	.	gene_id "MSTRG.119173"; transcript_id "MSTRG.119173.38"; exon_number "25";
chr22	StringTie	exon	50462870	50462938	1000	-	.	gene_id "MSTRG.119173"; transcript_id "MSTRG.119173.38"; exon_number "26";
chr22	StringTie	exon	50463283	50463432	1000	-	.	gene_id "MSTRG.119173"; transcript_id "MSTRG.119173.38"; exon_number "27";
chr22	StringTie	exon	50464329	50464441	1000	-	.	gene_id "MSTRG.119173"; transcript_id "MSTRG.119173.38"; exon_number "28";
chr22	StringTie	exon	50464534	50464738	1000	-	.	gene_id "MSTRG.119173"; transcript_id "MSTRG.119173.38"; exon_number "29";
chr22	StringTie	exon	50464819	50464917	1000	-	.	gene_id "MSTRG.119173"; transcript_id "MSTRG.119173.38"; exon_number "30";
chr22	StringTie	exon	50465001	50465129	1000	-	.	gene_id "MSTRG.119173"; transcript_id "MSTRG.119173.38"; exon_number "31";
chr22	StringTie	exon	50465215	50465328	1000	-	.	gene_id "MSTRG.119173"; transcript_id "MSTRG.119173.38"; exon_number "32";
chr22	StringTie	exon	50465763	50465840	1000	-	.	gene_id "MSTRG.119173"; transcript_id "MSTRG.119173.38"; exon_number "33";
chr22	StringTie	exon	50465961	50466074	1000	-	.	gene_id "MSTRG.119173"; transcript_id "MSTRG.119173.38"; exon_number "34";
chr22	StringTie	exon	50466150	50466258	1000	-	.	gene_id "MSTRG.119173"; transcript_id "MSTRG.119173.38"; exon_number "35";
chr22	StringTie	exon	50466350	50466482	1000	-	.	gene_id "MSTRG.119173"; transcript_id "MSTRG.119173.38"; exon_number "36";
chr22	StringTie	exon	50466605	50466710	1000	-	.	gene_id "MSTRG.119173"; transcript_id "MSTRG.119173.38"; exon_number "37";
chr22	StringTie	exon	50466978	50467001	1000	-	.	gene_id "MSTRG.119173"; transcript_id "MSTRG.119173.38"; exon_number "38";
chr22	StringTie	exon	50467338	50467448	1000	-	.	gene_id "MSTRG.119173"; transcript_id "MSTRG.119173.38"; exon_number "39";
chr22	StringTie	exon	50467532	50467690	1000	-	.	gene_id "MSTRG.119173"; transcript_id "MSTRG.119173.38"; exon_number "40";
chr22	StringTie	exon	50467786	50467923	1000	-	.	gene_id "MSTRG.119173"; transcript_id "MSTRG.119173.38"; exon_number "41";
chr22	StringTie	exon	50468376	50468461	1000	-	.	gene_id "MSTRG.119173"; transcript_id "MSTRG.119173.38"; exon_number "42";
chr22	StringTie	exon	50471087	50471104	1000	-	.	gene_id "MSTRG.119173"; transcript_id "MSTRG.119173.38"; exon_number "43";
chr22	StringTie	transcript	50444405	50475038	1000	-	.	gene_id "MSTRG.119173"; transcript_id "MSTRG.119173.39";
chr22	StringTie	exon	50444405	50444450	1000	-	.	gene_id "MSTRG.119173"; transcript_id "MSTRG.119173.39"; exon_number "1";
chr22	StringTie	exon	50447089	50447240	1000	-	.	gene_id "MSTRG.119173"; transcript_id "MSTRG.119173.39"; exon_number "2";
chr22	StringTie	exon	50447322	50447453	1000	-	.	gene_id "MSTRG.119173"; transcript_id "MSTRG.119173.39"; exon_number "3";
chr22	StringTie	exon	50447522	50447609	1000	-	.	gene_id "MSTRG.119173"; transcript_id "MSTRG.119173.39"; exon_number "4";
chr22	StringTie	exon	50448233	50448444	1000	-	.	gene_id "MSTRG.119173"; transcript_id "MSTRG.119173.39"; exon_number "5";
chr22	StringTie	exon	50448543	50448650	1000	-	.	gene_id "MSTRG.119173"; transcript_id "MSTRG.119173.39"; exon_number "6";
chr22	StringTie	exon	50454512	50454742	1000	-	.	gene_id "MSTRG.119173"; transcript_id "MSTRG.119173.39"; exon_number "7";
chr22	StringTie	exon	50454814	50454944	1000	-	.	gene_id "MSTRG.119173"; transcript_id "MSTRG.119173.39"; exon_number "8";
chr22	StringTie	exon	50455016	50455142	1000	-	.	gene_id "MSTRG.119173"; transcript_id "MSTRG.119173.39"; exon_number "9";
chr22	StringTie	exon	50455224	50455409	1000	-	.	gene_id "MSTRG.119173"; transcript_id "MSTRG.119173.39"; exon_number "10";
chr22	StringTie	exon	50455481	50455582	1000	-	.	gene_id "MSTRG.119173"; transcript_id "MSTRG.119173.39"; exon_number "11";
chr22	StringTie	exon	50456216	50456395	1000	-	.	gene_id "MSTRG.119173"; transcript_id "MSTRG.119173.39"; exon_number "12";
chr22	StringTie	exon	50456492	50456673	1000	-	.	gene_id "MSTRG.119173"; transcript_id "MSTRG.119173.39"; exon_number "13";
chr22	StringTie	exon	50457034	50457111	1000	-	.	gene_id "MSTRG.119173"; transcript_id "MSTRG.119173.39"; exon_number "14";
chr22	StringTie	exon	50459255	50459666	1000	-	.	gene_id "MSTRG.119173"; transcript_id "MSTRG.119173.39"; exon_number "15";
chr22	StringTie	exon	50459952	50460159	1000	-	.	gene_id "MSTRG.119173"; transcript_id "MSTRG.119173.39"; exon_number "16";
chr22	StringTie	exon	50460272	50460408	1000	-	.	gene_id "MSTRG.119173"; transcript_id "MSTRG.119173.39"; exon_number "17";
chr22	StringTie	exon	50460534	50460712	1000	-	.	gene_id "MSTRG.119173"; transcript_id "MSTRG.119173.39"; exon_number "18";
chr22	StringTie	exon	50461159	50461286	1000	-	.	gene_id "MSTRG.119173"; transcript_id "MSTRG.119173.39"; exon_number "19";
chr22	StringTie	exon	50461523	50461718	1000	-	.	gene_id "MSTRG.119173"; transcript_id "MSTRG.119173.39"; exon_number "20";
chr22	StringTie	exon	50461796	50461869	1000	-	.	gene_id "MSTRG.119173"; transcript_id "MSTRG.119173.39"; exon_number "21";
chr22	StringTie	exon	50461947	50462119	1000	-	.	gene_id "MSTRG.119173"; transcript_id "MSTRG.119173.39"; exon_number "22";
chr22	StringTie	exon	50462205	50462473	1000	-	.	gene_id "MSTRG.119173"; transcript_id "MSTRG.119173.39"; exon_number "23";
chr22	StringTie	exon	50462559	50462717	1000	-	.	gene_id "MSTRG.119173"; transcript_id "MSTRG.119173.39"; exon_number "24";
chr22	StringTie	exon	50462870	50462938	1000	-	.	gene_id "MSTRG.119173"; transcript_id "MSTRG.119173.39"; exon_number "25";
chr22	StringTie	exon	50463283	50463432	1000	-	.	gene_id "MSTRG.119173"; transcript_id "MSTRG.119173.39"; exon_number "26";
chr22	StringTie	exon	50464329	50464441	1000	-	.	gene_id "MSTRG.119173"; transcript_id "MSTRG.119173.39"; exon_number "27";
chr22	StringTie	exon	50464534	50464738	1000	-	.	gene_id "MSTRG.119173"; transcript_id "MSTRG.119173.39"; exon_number "28";
chr22	StringTie	exon	50464819	50464917	1000	-	.	gene_id "MSTRG.119173"; transcript_id "MSTRG.119173.39"; exon_number "29";
chr22	StringTie	exon	50465001	50465129	1000	-	.	gene_id "MSTRG.119173"; transcript_id "MSTRG.119173.39"; exon_number "30";
chr22	StringTie	exon	50465215	50465328	1000	-	.	gene_id "MSTRG.119173"; transcript_id "MSTRG.119173.39"; exon_number "31";
chr22	StringTie	exon	50465763	50465840	1000	-	.	gene_id "MSTRG.119173"; transcript_id "MSTRG.119173.39"; exon_number "32";
chr22	StringTie	exon	50465961	50466074	1000	-	.	gene_id "MSTRG.119173"; transcript_id "MSTRG.119173.39"; exon_number "33";
chr22	StringTie	exon	50466150	50466258	1000	-	.	gene_id "MSTRG.119173"; transcript_id "MSTRG.119173.39"; exon_number "34";
chr22	StringTie	exon	50466350	50466482	1000	-	.	gene_id "MSTRG.119173"; transcript_id "MSTRG.119173.39"; exon_number "35";
chr22	StringTie	exon	50466605	50466710	1000	-	.	gene_id "MSTRG.119173"; transcript_id "MSTRG.119173.39"; exon_number "36";
chr22	StringTie	exon	50467338	50467448	1000	-	.	gene_id "MSTRG.119173"; transcript_id "MSTRG.119173.39"; exon_number "37";
chr22	StringTie	exon	50467541	50467690	1000	-	.	gene_id "MSTRG.119173"; transcript_id "MSTRG.119173.39"; exon_number "38";
chr22	StringTie	exon	50467786	50467923	1000	-	.	gene_id "MSTRG.119173"; transcript_id "MSTRG.119173.39"; exon_number "39";
chr22	StringTie	exon	50468376	50468461	1000	-	.	gene_id "MSTRG.119173"; transcript_id "MSTRG.119173.39"; exon_number "40";
chr22	StringTie	exon	50474786	50475038	1000	-	.	gene_id "MSTRG.119173"; transcript_id "MSTRG.119173.39"; exon_number "41";
chr22	StringTie	transcript	50444122	50475133	1000	-	.	gene_id "MSTRG.119173"; transcript_id "MSTRG.119173.4";
chr22	StringTie	exon	50444122	50444978	1000	-	.	gene_id "MSTRG.119173"; transcript_id "MSTRG.119173.4"; exon_number "1";
chr22	StringTie	exon	50445618	50447240	1000	-	.	gene_id "MSTRG.119173"; transcript_id "MSTRG.119173.4"; exon_number "2";
chr22	StringTie	exon	50447322	50447453	1000	-	.	gene_id "MSTRG.119173"; transcript_id "MSTRG.119173.4"; exon_number "3";
chr22	StringTie	exon	50447522	50447609	1000	-	.	gene_id "MSTRG.119173"; transcript_id "MSTRG.119173.4"; exon_number "4";
chr22	StringTie	exon	50448233	50448444	1000	-	.	gene_id "MSTRG.119173"; transcript_id "MSTRG.119173.4"; exon_number "5";
chr22	StringTie	exon	50448543	50448650	1000	-	.	gene_id "MSTRG.119173"; transcript_id "MSTRG.119173.4"; exon_number "6";
chr22	StringTie	exon	50454512	50454742	1000	-	.	gene_id "MSTRG.119173"; transcript_id "MSTRG.119173.4"; exon_number "7";
chr22	StringTie	exon	50454814	50454944	1000	-	.	gene_id "MSTRG.119173"; transcript_id "MSTRG.119173.4"; exon_number "8";
chr22	StringTie	exon	50455016	50455142	1000	-	.	gene_id "MSTRG.119173"; transcript_id "MSTRG.119173.4"; exon_number "9";
chr22	StringTie	exon	50455224	50455409	1000	-	.	gene_id "MSTRG.119173"; transcript_id "MSTRG.119173.4"; exon_number "10";
chr22	StringTie	exon	50455481	50455582	1000	-	.	gene_id "MSTRG.119173"; transcript_id "MSTRG.119173.4"; exon_number "11";
chr22	StringTie	exon	50456216	50456395	1000	-	.	gene_id "MSTRG.119173"; transcript_id "MSTRG.119173.4"; exon_number "12";
chr22	StringTie	exon	50456492	50456673	1000	-	.	gene_id "MSTRG.119173"; transcript_id "MSTRG.119173.4"; exon_number "13";
chr22	StringTie	exon	50459255	50459392	1000	-	.	gene_id "MSTRG.119173"; transcript_id "MSTRG.119173.4"; exon_number "14";
chr22	StringTie	exon	50459470	50459666	1000	-	.	gene_id "MSTRG.119173"; transcript_id "MSTRG.119173.4"; exon_number "15";
chr22	StringTie	exon	50459952	50460159	1000	-	.	gene_id "MSTRG.119173"; transcript_id "MSTRG.119173.4"; exon_number "16";
chr22	StringTie	exon	50460272	50460408	1000	-	.	gene_id "MSTRG.119173"; transcript_id "MSTRG.119173.4"; exon_number "17";
chr22	StringTie	exon	50460534	50460712	1000	-	.	gene_id "MSTRG.119173"; transcript_id "MSTRG.119173.4"; exon_number "18";
chr22	StringTie	exon	50461159	50461286	1000	-	.	gene_id "MSTRG.119173"; transcript_id "MSTRG.119173.4"; exon_number "19";
chr22	StringTie	exon	50461523	50461718	1000	-	.	gene_id "MSTRG.119173"; transcript_id "MSTRG.119173.4"; exon_number "20";
chr22	StringTie	exon	50461796	50461869	1000	-	.	gene_id "MSTRG.119173"; transcript_id "MSTRG.119173.4"; exon_number "21";
chr22	StringTie	exon	50461947	50462119	1000	-	.	gene_id "MSTRG.119173"; transcript_id "MSTRG.119173.4"; exon_number "22";
chr22	StringTie	exon	50462205	50462473	1000	-	.	gene_id "MSTRG.119173"; transcript_id "MSTRG.119173.4"; exon_number "23";
chr22	StringTie	exon	50462559	50462717	1000	-	.	gene_id "MSTRG.119173"; transcript_id "MSTRG.119173.4"; exon_number "24";
chr22	StringTie	exon	50462870	50462938	1000	-	.	gene_id "MSTRG.119173"; transcript_id "MSTRG.119173.4"; exon_number "25";
chr22	StringTie	exon	50463283	50463432	1000	-	.	gene_id "MSTRG.119173"; transcript_id "MSTRG.119173.4"; exon_number "26";
chr22	StringTie	exon	50464329	50464441	1000	-	.	gene_id "MSTRG.119173"; transcript_id "MSTRG.119173.4"; exon_number "27";
chr22	StringTie	exon	50464534	50464738	1000	-	.	gene_id "MSTRG.119173"; transcript_id "MSTRG.119173.4"; exon_number "28";
chr22	StringTie	exon	50464819	50464917	1000	-	.	gene_id "MSTRG.119173"; transcript_id "MSTRG.119173.4"; exon_number "29";
chr22	StringTie	exon	50465001	50465129	1000	-	.	gene_id "MSTRG.119173"; transcript_id "MSTRG.119173.4"; exon_number "30";
chr22	StringTie	exon	50465215	50465328	1000	-	.	gene_id "MSTRG.119173"; transcript_id "MSTRG.119173.4"; exon_number "31";
chr22	StringTie	exon	50465763	50465840	1000	-	.	gene_id "MSTRG.119173"; transcript_id "MSTRG.119173.4"; exon_number "32";
chr22	StringTie	exon	50465961	50466074	1000	-	.	gene_id "MSTRG.119173"; transcript_id "MSTRG.119173.4"; exon_number "33";
chr22	StringTie	exon	50466150	50466258	1000	-	.	gene_id "MSTRG.119173"; transcript_id "MSTRG.119173.4"; exon_number "34";
chr22	StringTie	exon	50466350	50466482	1000	-	.	gene_id "MSTRG.119173"; transcript_id "MSTRG.119173.4"; exon_number "35";
chr22	StringTie	exon	50466605	50466710	1000	-	.	gene_id "MSTRG.119173"; transcript_id "MSTRG.119173.4"; exon_number "36";
chr22	StringTie	exon	50467338	50467448	1000	-	.	gene_id "MSTRG.119173"; transcript_id "MSTRG.119173.4"; exon_number "37";
chr22	StringTie	exon	50467532	50467690	1000	-	.	gene_id "MSTRG.119173"; transcript_id "MSTRG.119173.4"; exon_number "38";
chr22	StringTie	exon	50467786	50467923	1000	-	.	gene_id "MSTRG.119173"; transcript_id "MSTRG.119173.4"; exon_number "39";
chr22	StringTie	exon	50468376	50468461	1000	-	.	gene_id "MSTRG.119173"; transcript_id "MSTRG.119173.4"; exon_number "40";
chr22	StringTie	exon	50474786	50475133	1000	-	.	gene_id "MSTRG.119173"; transcript_id "MSTRG.119173.4"; exon_number "41";
chr22	StringTie	transcript	50444408	50484844	1000	-	.	gene_id "MSTRG.119173"; transcript_id "MSTRG.119173.40";
chr22	StringTie	exon	50444408	50444453	1000	-	.	gene_id "MSTRG.119173"; transcript_id "MSTRG.119173.40"; exon_number "1";
chr22	StringTie	exon	50444960	50447240	1000	-	.	gene_id "MSTRG.119173"; transcript_id "MSTRG.119173.40"; exon_number "2";
chr22	StringTie	exon	50447322	50447453	1000	-	.	gene_id "MSTRG.119173"; transcript_id "MSTRG.119173.40"; exon_number "3";
chr22	StringTie	exon	50447522	50447609	1000	-	.	gene_id "MSTRG.119173"; transcript_id "MSTRG.119173.40"; exon_number "4";
chr22	StringTie	exon	50448233	50448444	1000	-	.	gene_id "MSTRG.119173"; transcript_id "MSTRG.119173.40"; exon_number "5";
chr22	StringTie	exon	50448543	50448650	1000	-	.	gene_id "MSTRG.119173"; transcript_id "MSTRG.119173.40"; exon_number "6";
chr22	StringTie	exon	50454512	50454742	1000	-	.	gene_id "MSTRG.119173"; transcript_id "MSTRG.119173.40"; exon_number "7";
chr22	StringTie	exon	50454814	50454944	1000	-	.	gene_id "MSTRG.119173"; transcript_id "MSTRG.119173.40"; exon_number "8";
chr22	StringTie	exon	50455016	50455142	1000	-	.	gene_id "MSTRG.119173"; transcript_id "MSTRG.119173.40"; exon_number "9";
chr22	StringTie	exon	50455224	50455409	1000	-	.	gene_id "MSTRG.119173"; transcript_id "MSTRG.119173.40"; exon_number "10";
chr22	StringTie	exon	50455481	50455582	1000	-	.	gene_id "MSTRG.119173"; transcript_id "MSTRG.119173.40"; exon_number "11";
chr22	StringTie	exon	50456216	50456395	1000	-	.	gene_id "MSTRG.119173"; transcript_id "MSTRG.119173.40"; exon_number "12";
chr22	StringTie	exon	50456492	50456673	1000	-	.	gene_id "MSTRG.119173"; transcript_id "MSTRG.119173.40"; exon_number "13";
chr22	StringTie	exon	50457034	50457111	1000	-	.	gene_id "MSTRG.119173"; transcript_id "MSTRG.119173.40"; exon_number "14";
chr22	StringTie	exon	50459255	50459392	1000	-	.	gene_id "MSTRG.119173"; transcript_id "MSTRG.119173.40"; exon_number "15";
chr22	StringTie	exon	50459470	50459666	1000	-	.	gene_id "MSTRG.119173"; transcript_id "MSTRG.119173.40"; exon_number "16";
chr22	StringTie	exon	50459952	50460159	1000	-	.	gene_id "MSTRG.119173"; transcript_id "MSTRG.119173.40"; exon_number "17";
chr22	StringTie	exon	50460272	50460408	1000	-	.	gene_id "MSTRG.119173"; transcript_id "MSTRG.119173.40"; exon_number "18";
chr22	StringTie	exon	50460534	50460712	1000	-	.	gene_id "MSTRG.119173"; transcript_id "MSTRG.119173.40"; exon_number "19";
chr22	StringTie	exon	50461159	50461286	1000	-	.	gene_id "MSTRG.119173"; transcript_id "MSTRG.119173.40"; exon_number "20";
chr22	StringTie	exon	50461523	50461718	1000	-	.	gene_id "MSTRG.119173"; transcript_id "MSTRG.119173.40"; exon_number "21";
chr22	StringTie	exon	50461796	50461869	1000	-	.	gene_id "MSTRG.119173"; transcript_id "MSTRG.119173.40"; exon_number "22";
chr22	StringTie	exon	50461947	50462119	1000	-	.	gene_id "MSTRG.119173"; transcript_id "MSTRG.119173.40"; exon_number "23";
chr22	StringTie	exon	50462205	50462473	1000	-	.	gene_id "MSTRG.119173"; transcript_id "MSTRG.119173.40"; exon_number "24";
chr22	StringTie	exon	50462559	50462717	1000	-	.	gene_id "MSTRG.119173"; transcript_id "MSTRG.119173.40"; exon_number "25";
chr22	StringTie	exon	50462870	50462938	1000	-	.	gene_id "MSTRG.119173"; transcript_id "MSTRG.119173.40"; exon_number "26";
chr22	StringTie	exon	50463283	50463432	1000	-	.	gene_id "MSTRG.119173"; transcript_id "MSTRG.119173.40"; exon_number "27";
chr22	StringTie	exon	50464329	50464441	1000	-	.	gene_id "MSTRG.119173"; transcript_id "MSTRG.119173.40"; exon_number "28";
chr22	StringTie	exon	50464534	50464738	1000	-	.	gene_id "MSTRG.119173"; transcript_id "MSTRG.119173.40"; exon_number "29";
chr22	StringTie	exon	50464819	50464917	1000	-	.	gene_id "MSTRG.119173"; transcript_id "MSTRG.119173.40"; exon_number "30";
chr22	StringTie	exon	50465001	50465129	1000	-	.	gene_id "MSTRG.119173"; transcript_id "MSTRG.119173.40"; exon_number "31";
chr22	StringTie	exon	50465215	50465328	1000	-	.	gene_id "MSTRG.119173"; transcript_id "MSTRG.119173.40"; exon_number "32";
chr22	StringTie	exon	50465763	50465840	1000	-	.	gene_id "MSTRG.119173"; transcript_id "MSTRG.119173.40"; exon_number "33";
chr22	StringTie	exon	50465961	50466074	1000	-	.	gene_id "MSTRG.119173"; transcript_id "MSTRG.119173.40"; exon_number "34";
chr22	StringTie	exon	50466150	50466258	1000	-	.	gene_id "MSTRG.119173"; transcript_id "MSTRG.119173.40"; exon_number "35";
chr22	StringTie	exon	50466350	50466482	1000	-	.	gene_id "MSTRG.119173"; transcript_id "MSTRG.119173.40"; exon_number "36";
chr22	StringTie	exon	50466605	50466710	1000	-	.	gene_id "MSTRG.119173"; transcript_id "MSTRG.119173.40"; exon_number "37";
chr22	StringTie	exon	50467338	50467448	1000	-	.	gene_id "MSTRG.119173"; transcript_id "MSTRG.119173.40"; exon_number "38";
chr22	StringTie	exon	50467532	50467690	1000	-	.	gene_id "MSTRG.119173"; transcript_id "MSTRG.119173.40"; exon_number "39";
chr22	StringTie	exon	50467786	50467923	1000	-	.	gene_id "MSTRG.119173"; transcript_id "MSTRG.119173.40"; exon_number "40";
chr22	StringTie	exon	50468376	50468461	1000	-	.	gene_id "MSTRG.119173"; transcript_id "MSTRG.119173.40"; exon_number "41";
chr22	StringTie	exon	50480000	50480079	1000	-	.	gene_id "MSTRG.119173"; transcript_id "MSTRG.119173.40"; exon_number "42";
chr22	StringTie	exon	50483793	50483879	1000	-	.	gene_id "MSTRG.119173"; transcript_id "MSTRG.119173.40"; exon_number "43";
chr22	StringTie	exon	50484210	50484350	1000	-	.	gene_id "MSTRG.119173"; transcript_id "MSTRG.119173.40"; exon_number "44";
chr22	StringTie	exon	50484659	50484844	1000	-	.	gene_id "MSTRG.119173"; transcript_id "MSTRG.119173.40"; exon_number "45";
chr22	StringTie	transcript	50444408	50485497	1000	-	.	gene_id "MSTRG.119173"; transcript_id "MSTRG.119173.41";
chr22	StringTie	exon	50444408	50444453	1000	-	.	gene_id "MSTRG.119173"; transcript_id "MSTRG.119173.41"; exon_number "1";
chr22	StringTie	exon	50444960	50445744	1000	-	.	gene_id "MSTRG.119173"; transcript_id "MSTRG.119173.41"; exon_number "2";
chr22	StringTie	exon	50447089	50447240	1000	-	.	gene_id "MSTRG.119173"; transcript_id "MSTRG.119173.41"; exon_number "3";
chr22	StringTie	exon	50447322	50447453	1000	-	.	gene_id "MSTRG.119173"; transcript_id "MSTRG.119173.41"; exon_number "4";
chr22	StringTie	exon	50447522	50447609	1000	-	.	gene_id "MSTRG.119173"; transcript_id "MSTRG.119173.41"; exon_number "5";
chr22	StringTie	exon	50448233	50448444	1000	-	.	gene_id "MSTRG.119173"; transcript_id "MSTRG.119173.41"; exon_number "6";
chr22	StringTie	exon	50448543	50448650	1000	-	.	gene_id "MSTRG.119173"; transcript_id "MSTRG.119173.41"; exon_number "7";
chr22	StringTie	exon	50454512	50454742	1000	-	.	gene_id "MSTRG.119173"; transcript_id "MSTRG.119173.41"; exon_number "8";
chr22	StringTie	exon	50454814	50454944	1000	-	.	gene_id "MSTRG.119173"; transcript_id "MSTRG.119173.41"; exon_number "9";
chr22	StringTie	exon	50455016	50455142	1000	-	.	gene_id "MSTRG.119173"; transcript_id "MSTRG.119173.41"; exon_number "10";
chr22	StringTie	exon	50455224	50455409	1000	-	.	gene_id "MSTRG.119173"; transcript_id "MSTRG.119173.41"; exon_number "11";
chr22	StringTie	exon	50455481	50455582	1000	-	.	gene_id "MSTRG.119173"; transcript_id "MSTRG.119173.41"; exon_number "12";
chr22	StringTie	exon	50456216	50456395	1000	-	.	gene_id "MSTRG.119173"; transcript_id "MSTRG.119173.41"; exon_number "13";
chr22	StringTie	exon	50456492	50456673	1000	-	.	gene_id "MSTRG.119173"; transcript_id "MSTRG.119173.41"; exon_number "14";
chr22	StringTie	exon	50457034	50457111	1000	-	.	gene_id "MSTRG.119173"; transcript_id "MSTRG.119173.41"; exon_number "15";
chr22	StringTie	exon	50459255	50459392	1000	-	.	gene_id "MSTRG.119173"; transcript_id "MSTRG.119173.41"; exon_number "16";
chr22	StringTie	exon	50459470	50459666	1000	-	.	gene_id "MSTRG.119173"; transcript_id "MSTRG.119173.41"; exon_number "17";
chr22	StringTie	exon	50459952	50460159	1000	-	.	gene_id "MSTRG.119173"; transcript_id "MSTRG.119173.41"; exon_number "18";
chr22	StringTie	exon	50460272	50460408	1000	-	.	gene_id "MSTRG.119173"; transcript_id "MSTRG.119173.41"; exon_number "19";
chr22	StringTie	exon	50460534	50460712	1000	-	.	gene_id "MSTRG.119173"; transcript_id "MSTRG.119173.41"; exon_number "20";
chr22	StringTie	exon	50461159	50461286	1000	-	.	gene_id "MSTRG.119173"; transcript_id "MSTRG.119173.41"; exon_number "21";
chr22	StringTie	exon	50461523	50461718	1000	-	.	gene_id "MSTRG.119173"; transcript_id "MSTRG.119173.41"; exon_number "22";
chr22	StringTie	exon	50461796	50461869	1000	-	.	gene_id "MSTRG.119173"; transcript_id "MSTRG.119173.41"; exon_number "23";
chr22	StringTie	exon	50461947	50462119	1000	-	.	gene_id "MSTRG.119173"; transcript_id "MSTRG.119173.41"; exon_number "24";
chr22	StringTie	exon	50462205	50462473	1000	-	.	gene_id "MSTRG.119173"; transcript_id "MSTRG.119173.41"; exon_number "25";
chr22	StringTie	exon	50462559	50462717	1000	-	.	gene_id "MSTRG.119173"; transcript_id "MSTRG.119173.41"; exon_number "26";
chr22	StringTie	exon	50462870	50462938	1000	-	.	gene_id "MSTRG.119173"; transcript_id "MSTRG.119173.41"; exon_number "27";
chr22	StringTie	exon	50463283	50463432	1000	-	.	gene_id "MSTRG.119173"; transcript_id "MSTRG.119173.41"; exon_number "28";
chr22	StringTie	exon	50464329	50464441	1000	-	.	gene_id "MSTRG.119173"; transcript_id "MSTRG.119173.41"; exon_number "29";
chr22	StringTie	exon	50464534	50464738	1000	-	.	gene_id "MSTRG.119173"; transcript_id "MSTRG.119173.41"; exon_number "30";
chr22	StringTie	exon	50464819	50464917	1000	-	.	gene_id "MSTRG.119173"; transcript_id "MSTRG.119173.41"; exon_number "31";
chr22	StringTie	exon	50465001	50465129	1000	-	.	gene_id "MSTRG.119173"; transcript_id "MSTRG.119173.41"; exon_number "32";
chr22	StringTie	exon	50465215	50465328	1000	-	.	gene_id "MSTRG.119173"; transcript_id "MSTRG.119173.41"; exon_number "33";
chr22	StringTie	exon	50465763	50465840	1000	-	.	gene_id "MSTRG.119173"; transcript_id "MSTRG.119173.41"; exon_number "34";
chr22	StringTie	exon	50465961	50466074	1000	-	.	gene_id "MSTRG.119173"; transcript_id "MSTRG.119173.41"; exon_number "35";
chr22	StringTie	exon	50466150	50466258	1000	-	.	gene_id "MSTRG.119173"; transcript_id "MSTRG.119173.41"; exon_number "36";
chr22	StringTie	exon	50466350	50466482	1000	-	.	gene_id "MSTRG.119173"; transcript_id "MSTRG.119173.41"; exon_number "37";
chr22	StringTie	exon	50466605	50466710	1000	-	.	gene_id "MSTRG.119173"; transcript_id "MSTRG.119173.41"; exon_number "38";
chr22	StringTie	exon	50467338	50467448	1000	-	.	gene_id "MSTRG.119173"; transcript_id "MSTRG.119173.41"; exon_number "39";
chr22	StringTie	exon	50467532	50467690	1000	-	.	gene_id "MSTRG.119173"; transcript_id "MSTRG.119173.41"; exon_number "40";
chr22	StringTie	exon	50467786	50467923	1000	-	.	gene_id "MSTRG.119173"; transcript_id "MSTRG.119173.41"; exon_number "41";
chr22	StringTie	exon	50468376	50468461	1000	-	.	gene_id "MSTRG.119173"; transcript_id "MSTRG.119173.41"; exon_number "42";
chr22	StringTie	exon	50480000	50480079	1000	-	.	gene_id "MSTRG.119173"; transcript_id "MSTRG.119173.41"; exon_number "43";
chr22	StringTie	exon	50483793	50483879	1000	-	.	gene_id "MSTRG.119173"; transcript_id "MSTRG.119173.41"; exon_number "44";
chr22	StringTie	exon	50484210	50484350	1000	-	.	gene_id "MSTRG.119173"; transcript_id "MSTRG.119173.41"; exon_number "45";
chr22	StringTie	exon	50485449	50485497	1000	-	.	gene_id "MSTRG.119173"; transcript_id "MSTRG.119173.41"; exon_number "46";
chr22	StringTie	transcript	50444409	50474879	1000	-	.	gene_id "MSTRG.119173"; transcript_id "MSTRG.119173.42";
chr22	StringTie	exon	50444409	50444453	1000	-	.	gene_id "MSTRG.119173"; transcript_id "MSTRG.119173.42"; exon_number "1";
chr22	StringTie	exon	50445618	50447240	1000	-	.	gene_id "MSTRG.119173"; transcript_id "MSTRG.119173.42"; exon_number "2";
chr22	StringTie	exon	50447322	50447453	1000	-	.	gene_id "MSTRG.119173"; transcript_id "MSTRG.119173.42"; exon_number "3";
chr22	StringTie	exon	50447522	50447609	1000	-	.	gene_id "MSTRG.119173"; transcript_id "MSTRG.119173.42"; exon_number "4";
chr22	StringTie	exon	50448233	50448444	1000	-	.	gene_id "MSTRG.119173"; transcript_id "MSTRG.119173.42"; exon_number "5";
chr22	StringTie	exon	50448543	50448650	1000	-	.	gene_id "MSTRG.119173"; transcript_id "MSTRG.119173.42"; exon_number "6";
chr22	StringTie	exon	50454512	50454742	1000	-	.	gene_id "MSTRG.119173"; transcript_id "MSTRG.119173.42"; exon_number "7";
chr22	StringTie	exon	50454814	50454944	1000	-	.	gene_id "MSTRG.119173"; transcript_id "MSTRG.119173.42"; exon_number "8";
chr22	StringTie	exon	50455016	50455142	1000	-	.	gene_id "MSTRG.119173"; transcript_id "MSTRG.119173.42"; exon_number "9";
chr22	StringTie	exon	50455224	50455409	1000	-	.	gene_id "MSTRG.119173"; transcript_id "MSTRG.119173.42"; exon_number "10";
chr22	StringTie	exon	50455481	50455582	1000	-	.	gene_id "MSTRG.119173"; transcript_id "MSTRG.119173.42"; exon_number "11";
chr22	StringTie	exon	50456216	50456395	1000	-	.	gene_id "MSTRG.119173"; transcript_id "MSTRG.119173.42"; exon_number "12";
chr22	StringTie	exon	50456492	50456673	1000	-	.	gene_id "MSTRG.119173"; transcript_id "MSTRG.119173.42"; exon_number "13";
chr22	StringTie	exon	50457034	50457111	1000	-	.	gene_id "MSTRG.119173"; transcript_id "MSTRG.119173.42"; exon_number "14";
chr22	StringTie	exon	50459255	50459392	1000	-	.	gene_id "MSTRG.119173"; transcript_id "MSTRG.119173.42"; exon_number "15";
chr22	StringTie	exon	50459470	50459666	1000	-	.	gene_id "MSTRG.119173"; transcript_id "MSTRG.119173.42"; exon_number "16";
chr22	StringTie	exon	50459952	50460159	1000	-	.	gene_id "MSTRG.119173"; transcript_id "MSTRG.119173.42"; exon_number "17";
chr22	StringTie	exon	50460272	50460408	1000	-	.	gene_id "MSTRG.119173"; transcript_id "MSTRG.119173.42"; exon_number "18";
chr22	StringTie	exon	50460534	50460712	1000	-	.	gene_id "MSTRG.119173"; transcript_id "MSTRG.119173.42"; exon_number "19";
chr22	StringTie	exon	50461159	50461286	1000	-	.	gene_id "MSTRG.119173"; transcript_id "MSTRG.119173.42"; exon_number "20";
chr22	StringTie	exon	50461523	50461718	1000	-	.	gene_id "MSTRG.119173"; transcript_id "MSTRG.119173.42"; exon_number "21";
chr22	StringTie	exon	50461796	50461869	1000	-	.	gene_id "MSTRG.119173"; transcript_id "MSTRG.119173.42"; exon_number "22";
chr22	StringTie	exon	50461947	50462119	1000	-	.	gene_id "MSTRG.119173"; transcript_id "MSTRG.119173.42"; exon_number "23";
chr22	StringTie	exon	50462205	50462473	1000	-	.	gene_id "MSTRG.119173"; transcript_id "MSTRG.119173.42"; exon_number "24";
chr22	StringTie	exon	50462559	50462717	1000	-	.	gene_id "MSTRG.119173"; transcript_id "MSTRG.119173.42"; exon_number "25";
chr22	StringTie	exon	50462870	50462938	1000	-	.	gene_id "MSTRG.119173"; transcript_id "MSTRG.119173.42"; exon_number "26";
chr22	StringTie	exon	50463283	50463432	1000	-	.	gene_id "MSTRG.119173"; transcript_id "MSTRG.119173.42"; exon_number "27";
chr22	StringTie	exon	50464329	50464441	1000	-	.	gene_id "MSTRG.119173"; transcript_id "MSTRG.119173.42"; exon_number "28";
chr22	StringTie	exon	50464534	50464738	1000	-	.	gene_id "MSTRG.119173"; transcript_id "MSTRG.119173.42"; exon_number "29";
chr22	StringTie	exon	50464819	50464917	1000	-	.	gene_id "MSTRG.119173"; transcript_id "MSTRG.119173.42"; exon_number "30";
chr22	StringTie	exon	50465001	50465129	1000	-	.	gene_id "MSTRG.119173"; transcript_id "MSTRG.119173.42"; exon_number "31";
chr22	StringTie	exon	50465215	50465328	1000	-	.	gene_id "MSTRG.119173"; transcript_id "MSTRG.119173.42"; exon_number "32";
chr22	StringTie	exon	50465763	50465840	1000	-	.	gene_id "MSTRG.119173"; transcript_id "MSTRG.119173.42"; exon_number "33";
chr22	StringTie	exon	50465961	50466074	1000	-	.	gene_id "MSTRG.119173"; transcript_id "MSTRG.119173.42"; exon_number "34";
chr22	StringTie	exon	50466150	50466258	1000	-	.	gene_id "MSTRG.119173"; transcript_id "MSTRG.119173.42"; exon_number "35";
chr22	StringTie	exon	50466350	50466482	1000	-	.	gene_id "MSTRG.119173"; transcript_id "MSTRG.119173.42"; exon_number "36";
chr22	StringTie	exon	50466605	50466710	1000	-	.	gene_id "MSTRG.119173"; transcript_id "MSTRG.119173.42"; exon_number "37";
chr22	StringTie	exon	50467338	50467611	1000	-	.	gene_id "MSTRG.119173"; transcript_id "MSTRG.119173.42"; exon_number "38";
chr22	StringTie	exon	50467786	50467923	1000	-	.	gene_id "MSTRG.119173"; transcript_id "MSTRG.119173.42"; exon_number "39";
chr22	StringTie	exon	50468376	50468461	1000	-	.	gene_id "MSTRG.119173"; transcript_id "MSTRG.119173.42"; exon_number "40";
chr22	StringTie	exon	50474786	50474879	1000	-	.	gene_id "MSTRG.119173"; transcript_id "MSTRG.119173.42"; exon_number "41";
chr22	StringTie	transcript	50444409	50484705	1000	-	.	gene_id "MSTRG.119173"; transcript_id "MSTRG.119173.43";
chr22	StringTie	exon	50444409	50444453	1000	-	.	gene_id "MSTRG.119173"; transcript_id "MSTRG.119173.43"; exon_number "1";
chr22	StringTie	exon	50444960	50447240	1000	-	.	gene_id "MSTRG.119173"; transcript_id "MSTRG.119173.43"; exon_number "2";
chr22	StringTie	exon	50447322	50447453	1000	-	.	gene_id "MSTRG.119173"; transcript_id "MSTRG.119173.43"; exon_number "3";
chr22	StringTie	exon	50447522	50447609	1000	-	.	gene_id "MSTRG.119173"; transcript_id "MSTRG.119173.43"; exon_number "4";
chr22	StringTie	exon	50448233	50448444	1000	-	.	gene_id "MSTRG.119173"; transcript_id "MSTRG.119173.43"; exon_number "5";
chr22	StringTie	exon	50448543	50448650	1000	-	.	gene_id "MSTRG.119173"; transcript_id "MSTRG.119173.43"; exon_number "6";
chr22	StringTie	exon	50454512	50454742	1000	-	.	gene_id "MSTRG.119173"; transcript_id "MSTRG.119173.43"; exon_number "7";
chr22	StringTie	exon	50454814	50454944	1000	-	.	gene_id "MSTRG.119173"; transcript_id "MSTRG.119173.43"; exon_number "8";
chr22	StringTie	exon	50455016	50455142	1000	-	.	gene_id "MSTRG.119173"; transcript_id "MSTRG.119173.43"; exon_number "9";
chr22	StringTie	exon	50455224	50455409	1000	-	.	gene_id "MSTRG.119173"; transcript_id "MSTRG.119173.43"; exon_number "10";
chr22	StringTie	exon	50455481	50455582	1000	-	.	gene_id "MSTRG.119173"; transcript_id "MSTRG.119173.43"; exon_number "11";
chr22	StringTie	exon	50456216	50456395	1000	-	.	gene_id "MSTRG.119173"; transcript_id "MSTRG.119173.43"; exon_number "12";
chr22	StringTie	exon	50456492	50456673	1000	-	.	gene_id "MSTRG.119173"; transcript_id "MSTRG.119173.43"; exon_number "13";
chr22	StringTie	exon	50457034	50457111	1000	-	.	gene_id "MSTRG.119173"; transcript_id "MSTRG.119173.43"; exon_number "14";
chr22	StringTie	exon	50459255	50459392	1000	-	.	gene_id "MSTRG.119173"; transcript_id "MSTRG.119173.43"; exon_number "15";
chr22	StringTie	exon	50459470	50459666	1000	-	.	gene_id "MSTRG.119173"; transcript_id "MSTRG.119173.43"; exon_number "16";
chr22	StringTie	exon	50459952	50460159	1000	-	.	gene_id "MSTRG.119173"; transcript_id "MSTRG.119173.43"; exon_number "17";
chr22	StringTie	exon	50460272	50460408	1000	-	.	gene_id "MSTRG.119173"; transcript_id "MSTRG.119173.43"; exon_number "18";
chr22	StringTie	exon	50460534	50460712	1000	-	.	gene_id "MSTRG.119173"; transcript_id "MSTRG.119173.43"; exon_number "19";
chr22	StringTie	exon	50461159	50461286	1000	-	.	gene_id "MSTRG.119173"; transcript_id "MSTRG.119173.43"; exon_number "20";
chr22	StringTie	exon	50461523	50461718	1000	-	.	gene_id "MSTRG.119173"; transcript_id "MSTRG.119173.43"; exon_number "21";
chr22	StringTie	exon	50461796	50461869	1000	-	.	gene_id "MSTRG.119173"; transcript_id "MSTRG.119173.43"; exon_number "22";
chr22	StringTie	exon	50461947	50462119	1000	-	.	gene_id "MSTRG.119173"; transcript_id "MSTRG.119173.43"; exon_number "23";
chr22	StringTie	exon	50462205	50462473	1000	-	.	gene_id "MSTRG.119173"; transcript_id "MSTRG.119173.43"; exon_number "24";
chr22	StringTie	exon	50462559	50462717	1000	-	.	gene_id "MSTRG.119173"; transcript_id "MSTRG.119173.43"; exon_number "25";
chr22	StringTie	exon	50462870	50462938	1000	-	.	gene_id "MSTRG.119173"; transcript_id "MSTRG.119173.43"; exon_number "26";
chr22	StringTie	exon	50463283	50463432	1000	-	.	gene_id "MSTRG.119173"; transcript_id "MSTRG.119173.43"; exon_number "27";
chr22	StringTie	exon	50464329	50464441	1000	-	.	gene_id "MSTRG.119173"; transcript_id "MSTRG.119173.43"; exon_number "28";
chr22	StringTie	exon	50464534	50464738	1000	-	.	gene_id "MSTRG.119173"; transcript_id "MSTRG.119173.43"; exon_number "29";
chr22	StringTie	exon	50464819	50464917	1000	-	.	gene_id "MSTRG.119173"; transcript_id "MSTRG.119173.43"; exon_number "30";
chr22	StringTie	exon	50465001	50465129	1000	-	.	gene_id "MSTRG.119173"; transcript_id "MSTRG.119173.43"; exon_number "31";
chr22	StringTie	exon	50465215	50465328	1000	-	.	gene_id "MSTRG.119173"; transcript_id "MSTRG.119173.43"; exon_number "32";
chr22	StringTie	exon	50465763	50465840	1000	-	.	gene_id "MSTRG.119173"; transcript_id "MSTRG.119173.43"; exon_number "33";
chr22	StringTie	exon	50465961	50466074	1000	-	.	gene_id "MSTRG.119173"; transcript_id "MSTRG.119173.43"; exon_number "34";
chr22	StringTie	exon	50466150	50466258	1000	-	.	gene_id "MSTRG.119173"; transcript_id "MSTRG.119173.43"; exon_number "35";
chr22	StringTie	exon	50466350	50466482	1000	-	.	gene_id "MSTRG.119173"; transcript_id "MSTRG.119173.43"; exon_number "36";
chr22	StringTie	exon	50466605	50466710	1000	-	.	gene_id "MSTRG.119173"; transcript_id "MSTRG.119173.43"; exon_number "37";
chr22	StringTie	exon	50467338	50467448	1000	-	.	gene_id "MSTRG.119173"; transcript_id "MSTRG.119173.43"; exon_number "38";
chr22	StringTie	exon	50467541	50467690	1000	-	.	gene_id "MSTRG.119173"; transcript_id "MSTRG.119173.43"; exon_number "39";
chr22	StringTie	exon	50467786	50467923	1000	-	.	gene_id "MSTRG.119173"; transcript_id "MSTRG.119173.43"; exon_number "40";
chr22	StringTie	exon	50468376	50468461	1000	-	.	gene_id "MSTRG.119173"; transcript_id "MSTRG.119173.43"; exon_number "41";
chr22	StringTie	exon	50480000	50480079	1000	-	.	gene_id "MSTRG.119173"; transcript_id "MSTRG.119173.43"; exon_number "42";
chr22	StringTie	exon	50483793	50483879	1000	-	.	gene_id "MSTRG.119173"; transcript_id "MSTRG.119173.43"; exon_number "43";
chr22	StringTie	exon	50484210	50484350	1000	-	.	gene_id "MSTRG.119173"; transcript_id "MSTRG.119173.43"; exon_number "44";
chr22	StringTie	exon	50484659	50484705	1000	-	.	gene_id "MSTRG.119173"; transcript_id "MSTRG.119173.43"; exon_number "45";
chr22	StringTie	transcript	50444430	50469880	1000	-	.	gene_id "MSTRG.119173"; transcript_id "MSTRG.119173.44";
chr22	StringTie	exon	50444430	50444450	1000	-	.	gene_id "MSTRG.119173"; transcript_id "MSTRG.119173.44"; exon_number "1";
chr22	StringTie	exon	50445618	50447240	1000	-	.	gene_id "MSTRG.119173"; transcript_id "MSTRG.119173.44"; exon_number "2";
chr22	StringTie	exon	50447322	50447453	1000	-	.	gene_id "MSTRG.119173"; transcript_id "MSTRG.119173.44"; exon_number "3";
chr22	StringTie	exon	50447522	50447609	1000	-	.	gene_id "MSTRG.119173"; transcript_id "MSTRG.119173.44"; exon_number "4";
chr22	StringTie	exon	50448233	50448444	1000	-	.	gene_id "MSTRG.119173"; transcript_id "MSTRG.119173.44"; exon_number "5";
chr22	StringTie	exon	50448543	50448650	1000	-	.	gene_id "MSTRG.119173"; transcript_id "MSTRG.119173.44"; exon_number "6";
chr22	StringTie	exon	50454512	50454742	1000	-	.	gene_id "MSTRG.119173"; transcript_id "MSTRG.119173.44"; exon_number "7";
chr22	StringTie	exon	50454814	50454944	1000	-	.	gene_id "MSTRG.119173"; transcript_id "MSTRG.119173.44"; exon_number "8";
chr22	StringTie	exon	50455016	50455142	1000	-	.	gene_id "MSTRG.119173"; transcript_id "MSTRG.119173.44"; exon_number "9";
chr22	StringTie	exon	50455224	50455409	1000	-	.	gene_id "MSTRG.119173"; transcript_id "MSTRG.119173.44"; exon_number "10";
chr22	StringTie	exon	50455481	50455582	1000	-	.	gene_id "MSTRG.119173"; transcript_id "MSTRG.119173.44"; exon_number "11";
chr22	StringTie	exon	50456216	50456395	1000	-	.	gene_id "MSTRG.119173"; transcript_id "MSTRG.119173.44"; exon_number "12";
chr22	StringTie	exon	50456492	50456673	1000	-	.	gene_id "MSTRG.119173"; transcript_id "MSTRG.119173.44"; exon_number "13";
chr22	StringTie	exon	50457034	50457111	1000	-	.	gene_id "MSTRG.119173"; transcript_id "MSTRG.119173.44"; exon_number "14";
chr22	StringTie	exon	50459255	50459392	1000	-	.	gene_id "MSTRG.119173"; transcript_id "MSTRG.119173.44"; exon_number "15";
chr22	StringTie	exon	50459470	50459666	1000	-	.	gene_id "MSTRG.119173"; transcript_id "MSTRG.119173.44"; exon_number "16";
chr22	StringTie	exon	50459952	50460159	1000	-	.	gene_id "MSTRG.119173"; transcript_id "MSTRG.119173.44"; exon_number "17";
chr22	StringTie	exon	50460272	50460408	1000	-	.	gene_id "MSTRG.119173"; transcript_id "MSTRG.119173.44"; exon_number "18";
chr22	StringTie	exon	50460534	50460712	1000	-	.	gene_id "MSTRG.119173"; transcript_id "MSTRG.119173.44"; exon_number "19";
chr22	StringTie	exon	50461159	50461286	1000	-	.	gene_id "MSTRG.119173"; transcript_id "MSTRG.119173.44"; exon_number "20";
chr22	StringTie	exon	50461523	50461718	1000	-	.	gene_id "MSTRG.119173"; transcript_id "MSTRG.119173.44"; exon_number "21";
chr22	StringTie	exon	50461796	50461869	1000	-	.	gene_id "MSTRG.119173"; transcript_id "MSTRG.119173.44"; exon_number "22";
chr22	StringTie	exon	50461947	50462119	1000	-	.	gene_id "MSTRG.119173"; transcript_id "MSTRG.119173.44"; exon_number "23";
chr22	StringTie	exon	50462205	50462473	1000	-	.	gene_id "MSTRG.119173"; transcript_id "MSTRG.119173.44"; exon_number "24";
chr22	StringTie	exon	50462559	50462717	1000	-	.	gene_id "MSTRG.119173"; transcript_id "MSTRG.119173.44"; exon_number "25";
chr22	StringTie	exon	50462870	50462938	1000	-	.	gene_id "MSTRG.119173"; transcript_id "MSTRG.119173.44"; exon_number "26";
chr22	StringTie	exon	50463283	50463432	1000	-	.	gene_id "MSTRG.119173"; transcript_id "MSTRG.119173.44"; exon_number "27";
chr22	StringTie	exon	50464329	50464441	1000	-	.	gene_id "MSTRG.119173"; transcript_id "MSTRG.119173.44"; exon_number "28";
chr22	StringTie	exon	50464534	50464738	1000	-	.	gene_id "MSTRG.119173"; transcript_id "MSTRG.119173.44"; exon_number "29";
chr22	StringTie	exon	50464819	50464917	1000	-	.	gene_id "MSTRG.119173"; transcript_id "MSTRG.119173.44"; exon_number "30";
chr22	StringTie	exon	50465001	50465129	1000	-	.	gene_id "MSTRG.119173"; transcript_id "MSTRG.119173.44"; exon_number "31";
chr22	StringTie	exon	50465215	50465328	1000	-	.	gene_id "MSTRG.119173"; transcript_id "MSTRG.119173.44"; exon_number "32";
chr22	StringTie	exon	50465763	50465840	1000	-	.	gene_id "MSTRG.119173"; transcript_id "MSTRG.119173.44"; exon_number "33";
chr22	StringTie	exon	50465961	50466074	1000	-	.	gene_id "MSTRG.119173"; transcript_id "MSTRG.119173.44"; exon_number "34";
chr22	StringTie	exon	50466150	50466258	1000	-	.	gene_id "MSTRG.119173"; transcript_id "MSTRG.119173.44"; exon_number "35";
chr22	StringTie	exon	50466350	50466482	1000	-	.	gene_id "MSTRG.119173"; transcript_id "MSTRG.119173.44"; exon_number "36";
chr22	StringTie	exon	50466605	50466710	1000	-	.	gene_id "MSTRG.119173"; transcript_id "MSTRG.119173.44"; exon_number "37";
chr22	StringTie	exon	50467338	50467448	1000	-	.	gene_id "MSTRG.119173"; transcript_id "MSTRG.119173.44"; exon_number "38";
chr22	StringTie	exon	50467532	50467690	1000	-	.	gene_id "MSTRG.119173"; transcript_id "MSTRG.119173.44"; exon_number "39";
chr22	StringTie	exon	50467786	50467923	1000	-	.	gene_id "MSTRG.119173"; transcript_id "MSTRG.119173.44"; exon_number "40";
chr22	StringTie	exon	50468376	50468461	1000	-	.	gene_id "MSTRG.119173"; transcript_id "MSTRG.119173.44"; exon_number "41";
chr22	StringTie	exon	50469788	50469880	1000	-	.	gene_id "MSTRG.119173"; transcript_id "MSTRG.119173.44"; exon_number "42";
chr22	StringTie	transcript	50444439	50475024	1000	-	.	gene_id "MSTRG.119173"; transcript_id "MSTRG.119173.45";
chr22	StringTie	exon	50444439	50444450	1000	-	.	gene_id "MSTRG.119173"; transcript_id "MSTRG.119173.45"; exon_number "1";
chr22	StringTie	exon	50444960	50447240	1000	-	.	gene_id "MSTRG.119173"; transcript_id "MSTRG.119173.45"; exon_number "2";
chr22	StringTie	exon	50447322	50447453	1000	-	.	gene_id "MSTRG.119173"; transcript_id "MSTRG.119173.45"; exon_number "3";
chr22	StringTie	exon	50447522	50447609	1000	-	.	gene_id "MSTRG.119173"; transcript_id "MSTRG.119173.45"; exon_number "4";
chr22	StringTie	exon	50448233	50448444	1000	-	.	gene_id "MSTRG.119173"; transcript_id "MSTRG.119173.45"; exon_number "5";
chr22	StringTie	exon	50448543	50448650	1000	-	.	gene_id "MSTRG.119173"; transcript_id "MSTRG.119173.45"; exon_number "6";
chr22	StringTie	exon	50454512	50454742	1000	-	.	gene_id "MSTRG.119173"; transcript_id "MSTRG.119173.45"; exon_number "7";
chr22	StringTie	exon	50454814	50454944	1000	-	.	gene_id "MSTRG.119173"; transcript_id "MSTRG.119173.45"; exon_number "8";
chr22	StringTie	exon	50455016	50455142	1000	-	.	gene_id "MSTRG.119173"; transcript_id "MSTRG.119173.45"; exon_number "9";
chr22	StringTie	exon	50455224	50455409	1000	-	.	gene_id "MSTRG.119173"; transcript_id "MSTRG.119173.45"; exon_number "10";
chr22	StringTie	exon	50455481	50455582	1000	-	.	gene_id "MSTRG.119173"; transcript_id "MSTRG.119173.45"; exon_number "11";
chr22	StringTie	exon	50456216	50456395	1000	-	.	gene_id "MSTRG.119173"; transcript_id "MSTRG.119173.45"; exon_number "12";
chr22	StringTie	exon	50456492	50456673	1000	-	.	gene_id "MSTRG.119173"; transcript_id "MSTRG.119173.45"; exon_number "13";
chr22	StringTie	exon	50457034	50457111	1000	-	.	gene_id "MSTRG.119173"; transcript_id "MSTRG.119173.45"; exon_number "14";
chr22	StringTie	exon	50459255	50459392	1000	-	.	gene_id "MSTRG.119173"; transcript_id "MSTRG.119173.45"; exon_number "15";
chr22	StringTie	exon	50459470	50459666	1000	-	.	gene_id "MSTRG.119173"; transcript_id "MSTRG.119173.45"; exon_number "16";
chr22	StringTie	exon	50459952	50460159	1000	-	.	gene_id "MSTRG.119173"; transcript_id "MSTRG.119173.45"; exon_number "17";
chr22	StringTie	exon	50460272	50460408	1000	-	.	gene_id "MSTRG.119173"; transcript_id "MSTRG.119173.45"; exon_number "18";
chr22	StringTie	exon	50460534	50460712	1000	-	.	gene_id "MSTRG.119173"; transcript_id "MSTRG.119173.45"; exon_number "19";
chr22	StringTie	exon	50461159	50461286	1000	-	.	gene_id "MSTRG.119173"; transcript_id "MSTRG.119173.45"; exon_number "20";
chr22	StringTie	exon	50461523	50461718	1000	-	.	gene_id "MSTRG.119173"; transcript_id "MSTRG.119173.45"; exon_number "21";
chr22	StringTie	exon	50461796	50461869	1000	-	.	gene_id "MSTRG.119173"; transcript_id "MSTRG.119173.45"; exon_number "22";
chr22	StringTie	exon	50461947	50462119	1000	-	.	gene_id "MSTRG.119173"; transcript_id "MSTRG.119173.45"; exon_number "23";
chr22	StringTie	exon	50462205	50462473	1000	-	.	gene_id "MSTRG.119173"; transcript_id "MSTRG.119173.45"; exon_number "24";
chr22	StringTie	exon	50462559	50462717	1000	-	.	gene_id "MSTRG.119173"; transcript_id "MSTRG.119173.45"; exon_number "25";
chr22	StringTie	exon	50462870	50462938	1000	-	.	gene_id "MSTRG.119173"; transcript_id "MSTRG.119173.45"; exon_number "26";
chr22	StringTie	exon	50463283	50463432	1000	-	.	gene_id "MSTRG.119173"; transcript_id "MSTRG.119173.45"; exon_number "27";
chr22	StringTie	exon	50464329	50464441	1000	-	.	gene_id "MSTRG.119173"; transcript_id "MSTRG.119173.45"; exon_number "28";
chr22	StringTie	exon	50464534	50464738	1000	-	.	gene_id "MSTRG.119173"; transcript_id "MSTRG.119173.45"; exon_number "29";
chr22	StringTie	exon	50464819	50464917	1000	-	.	gene_id "MSTRG.119173"; transcript_id "MSTRG.119173.45"; exon_number "30";
chr22	StringTie	exon	50465001	50465129	1000	-	.	gene_id "MSTRG.119173"; transcript_id "MSTRG.119173.45"; exon_number "31";
chr22	StringTie	exon	50465215	50465328	1000	-	.	gene_id "MSTRG.119173"; transcript_id "MSTRG.119173.45"; exon_number "32";
chr22	StringTie	exon	50465763	50465840	1000	-	.	gene_id "MSTRG.119173"; transcript_id "MSTRG.119173.45"; exon_number "33";
chr22	StringTie	exon	50465961	50466074	1000	-	.	gene_id "MSTRG.119173"; transcript_id "MSTRG.119173.45"; exon_number "34";
chr22	StringTie	exon	50466150	50466258	1000	-	.	gene_id "MSTRG.119173"; transcript_id "MSTRG.119173.45"; exon_number "35";
chr22	StringTie	exon	50466350	50466482	1000	-	.	gene_id "MSTRG.119173"; transcript_id "MSTRG.119173.45"; exon_number "36";
chr22	StringTie	exon	50466605	50466710	1000	-	.	gene_id "MSTRG.119173"; transcript_id "MSTRG.119173.45"; exon_number "37";
chr22	StringTie	exon	50467338	50467448	1000	-	.	gene_id "MSTRG.119173"; transcript_id "MSTRG.119173.45"; exon_number "38";
chr22	StringTie	exon	50467532	50467690	1000	-	.	gene_id "MSTRG.119173"; transcript_id "MSTRG.119173.45"; exon_number "39";
chr22	StringTie	exon	50467786	50467923	1000	-	.	gene_id "MSTRG.119173"; transcript_id "MSTRG.119173.45"; exon_number "40";
chr22	StringTie	exon	50468376	50468461	1000	-	.	gene_id "MSTRG.119173"; transcript_id "MSTRG.119173.45"; exon_number "41";
chr22	StringTie	exon	50474786	50475024	1000	-	.	gene_id "MSTRG.119173"; transcript_id "MSTRG.119173.45"; exon_number "42";
chr22	StringTie	transcript	50444507	50475028	1000	-	.	gene_id "MSTRG.119173"; transcript_id "MSTRG.119173.46";
chr22	StringTie	exon	50444507	50444843	1000	-	.	gene_id "MSTRG.119173"; transcript_id "MSTRG.119173.46"; exon_number "1";
chr22	StringTie	exon	50444879	50447240	1000	-	.	gene_id "MSTRG.119173"; transcript_id "MSTRG.119173.46"; exon_number "2";
chr22	StringTie	exon	50447322	50447453	1000	-	.	gene_id "MSTRG.119173"; transcript_id "MSTRG.119173.46"; exon_number "3";
chr22	StringTie	exon	50447522	50447609	1000	-	.	gene_id "MSTRG.119173"; transcript_id "MSTRG.119173.46"; exon_number "4";
chr22	StringTie	exon	50448233	50448444	1000	-	.	gene_id "MSTRG.119173"; transcript_id "MSTRG.119173.46"; exon_number "5";
chr22	StringTie	exon	50448543	50448650	1000	-	.	gene_id "MSTRG.119173"; transcript_id "MSTRG.119173.46"; exon_number "6";
chr22	StringTie	exon	50454512	50454742	1000	-	.	gene_id "MSTRG.119173"; transcript_id "MSTRG.119173.46"; exon_number "7";
chr22	StringTie	exon	50454814	50454944	1000	-	.	gene_id "MSTRG.119173"; transcript_id "MSTRG.119173.46"; exon_number "8";
chr22	StringTie	exon	50455016	50455142	1000	-	.	gene_id "MSTRG.119173"; transcript_id "MSTRG.119173.46"; exon_number "9";
chr22	StringTie	exon	50455224	50455409	1000	-	.	gene_id "MSTRG.119173"; transcript_id "MSTRG.119173.46"; exon_number "10";
chr22	StringTie	exon	50455481	50455582	1000	-	.	gene_id "MSTRG.119173"; transcript_id "MSTRG.119173.46"; exon_number "11";
chr22	StringTie	exon	50456216	50456395	1000	-	.	gene_id "MSTRG.119173"; transcript_id "MSTRG.119173.46"; exon_number "12";
chr22	StringTie	exon	50456492	50456673	1000	-	.	gene_id "MSTRG.119173"; transcript_id "MSTRG.119173.46"; exon_number "13";
chr22	StringTie	exon	50457034	50457111	1000	-	.	gene_id "MSTRG.119173"; transcript_id "MSTRG.119173.46"; exon_number "14";
chr22	StringTie	exon	50459255	50459392	1000	-	.	gene_id "MSTRG.119173"; transcript_id "MSTRG.119173.46"; exon_number "15";
chr22	StringTie	exon	50459470	50459666	1000	-	.	gene_id "MSTRG.119173"; transcript_id "MSTRG.119173.46"; exon_number "16";
chr22	StringTie	exon	50459952	50460159	1000	-	.	gene_id "MSTRG.119173"; transcript_id "MSTRG.119173.46"; exon_number "17";
chr22	StringTie	exon	50460272	50460408	1000	-	.	gene_id "MSTRG.119173"; transcript_id "MSTRG.119173.46"; exon_number "18";
chr22	StringTie	exon	50460534	50460712	1000	-	.	gene_id "MSTRG.119173"; transcript_id "MSTRG.119173.46"; exon_number "19";
chr22	StringTie	exon	50461159	50461286	1000	-	.	gene_id "MSTRG.119173"; transcript_id "MSTRG.119173.46"; exon_number "20";
chr22	StringTie	exon	50461523	50461718	1000	-	.	gene_id "MSTRG.119173"; transcript_id "MSTRG.119173.46"; exon_number "21";
chr22	StringTie	exon	50461796	50461869	1000	-	.	gene_id "MSTRG.119173"; transcript_id "MSTRG.119173.46"; exon_number "22";
chr22	StringTie	exon	50461947	50462119	1000	-	.	gene_id "MSTRG.119173"; transcript_id "MSTRG.119173.46"; exon_number "23";
chr22	StringTie	exon	50462205	50462473	1000	-	.	gene_id "MSTRG.119173"; transcript_id "MSTRG.119173.46"; exon_number "24";
chr22	StringTie	exon	50462559	50462717	1000	-	.	gene_id "MSTRG.119173"; transcript_id "MSTRG.119173.46"; exon_number "25";
chr22	StringTie	exon	50462870	50462938	1000	-	.	gene_id "MSTRG.119173"; transcript_id "MSTRG.119173.46"; exon_number "26";
chr22	StringTie	exon	50463283	50463432	1000	-	.	gene_id "MSTRG.119173"; transcript_id "MSTRG.119173.46"; exon_number "27";
chr22	StringTie	exon	50464329	50464441	1000	-	.	gene_id "MSTRG.119173"; transcript_id "MSTRG.119173.46"; exon_number "28";
chr22	StringTie	exon	50464534	50464738	1000	-	.	gene_id "MSTRG.119173"; transcript_id "MSTRG.119173.46"; exon_number "29";
chr22	StringTie	exon	50464819	50464917	1000	-	.	gene_id "MSTRG.119173"; transcript_id "MSTRG.119173.46"; exon_number "30";
chr22	StringTie	exon	50465001	50465129	1000	-	.	gene_id "MSTRG.119173"; transcript_id "MSTRG.119173.46"; exon_number "31";
chr22	StringTie	exon	50465215	50465328	1000	-	.	gene_id "MSTRG.119173"; transcript_id "MSTRG.119173.46"; exon_number "32";
chr22	StringTie	exon	50465763	50465840	1000	-	.	gene_id "MSTRG.119173"; transcript_id "MSTRG.119173.46"; exon_number "33";
chr22	StringTie	exon	50465961	50466074	1000	-	.	gene_id "MSTRG.119173"; transcript_id "MSTRG.119173.46"; exon_number "34";
chr22	StringTie	exon	50466150	50466258	1000	-	.	gene_id "MSTRG.119173"; transcript_id "MSTRG.119173.46"; exon_number "35";
chr22	StringTie	exon	50466350	50466482	1000	-	.	gene_id "MSTRG.119173"; transcript_id "MSTRG.119173.46"; exon_number "36";
chr22	StringTie	exon	50466605	50466710	1000	-	.	gene_id "MSTRG.119173"; transcript_id "MSTRG.119173.46"; exon_number "37";
chr22	StringTie	exon	50467338	50467448	1000	-	.	gene_id "MSTRG.119173"; transcript_id "MSTRG.119173.46"; exon_number "38";
chr22	StringTie	exon	50467532	50467690	1000	-	.	gene_id "MSTRG.119173"; transcript_id "MSTRG.119173.46"; exon_number "39";
chr22	StringTie	exon	50467786	50467923	1000	-	.	gene_id "MSTRG.119173"; transcript_id "MSTRG.119173.46"; exon_number "40";
chr22	StringTie	exon	50468376	50468461	1000	-	.	gene_id "MSTRG.119173"; transcript_id "MSTRG.119173.46"; exon_number "41";
chr22	StringTie	exon	50474786	50475028	1000	-	.	gene_id "MSTRG.119173"; transcript_id "MSTRG.119173.46"; exon_number "42";
chr22	StringTie	transcript	50444538	50475025	1000	-	.	gene_id "MSTRG.119173"; transcript_id "MSTRG.119173.47";
chr22	StringTie	exon	50444538	50444818	1000	-	.	gene_id "MSTRG.119173"; transcript_id "MSTRG.119173.47"; exon_number "1";
chr22	StringTie	exon	50444879	50447240	1000	-	.	gene_id "MSTRG.119173"; transcript_id "MSTRG.119173.47"; exon_number "2";
chr22	StringTie	exon	50447322	50447453	1000	-	.	gene_id "MSTRG.119173"; transcript_id "MSTRG.119173.47"; exon_number "3";
chr22	StringTie	exon	50447522	50447609	1000	-	.	gene_id "MSTRG.119173"; transcript_id "MSTRG.119173.47"; exon_number "4";
chr22	StringTie	exon	50448233	50448444	1000	-	.	gene_id "MSTRG.119173"; transcript_id "MSTRG.119173.47"; exon_number "5";
chr22	StringTie	exon	50448543	50448650	1000	-	.	gene_id "MSTRG.119173"; transcript_id "MSTRG.119173.47"; exon_number "6";
chr22	StringTie	exon	50454512	50454742	1000	-	.	gene_id "MSTRG.119173"; transcript_id "MSTRG.119173.47"; exon_number "7";
chr22	StringTie	exon	50454814	50454944	1000	-	.	gene_id "MSTRG.119173"; transcript_id "MSTRG.119173.47"; exon_number "8";
chr22	StringTie	exon	50455016	50455142	1000	-	.	gene_id "MSTRG.119173"; transcript_id "MSTRG.119173.47"; exon_number "9";
chr22	StringTie	exon	50455224	50455409	1000	-	.	gene_id "MSTRG.119173"; transcript_id "MSTRG.119173.47"; exon_number "10";
chr22	StringTie	exon	50455481	50455582	1000	-	.	gene_id "MSTRG.119173"; transcript_id "MSTRG.119173.47"; exon_number "11";
chr22	StringTie	exon	50456216	50456395	1000	-	.	gene_id "MSTRG.119173"; transcript_id "MSTRG.119173.47"; exon_number "12";
chr22	StringTie	exon	50456492	50456673	1000	-	.	gene_id "MSTRG.119173"; transcript_id "MSTRG.119173.47"; exon_number "13";
chr22	StringTie	exon	50457034	50457111	1000	-	.	gene_id "MSTRG.119173"; transcript_id "MSTRG.119173.47"; exon_number "14";
chr22	StringTie	exon	50459255	50459392	1000	-	.	gene_id "MSTRG.119173"; transcript_id "MSTRG.119173.47"; exon_number "15";
chr22	StringTie	exon	50459470	50459666	1000	-	.	gene_id "MSTRG.119173"; transcript_id "MSTRG.119173.47"; exon_number "16";
chr22	StringTie	exon	50459952	50460159	1000	-	.	gene_id "MSTRG.119173"; transcript_id "MSTRG.119173.47"; exon_number "17";
chr22	StringTie	exon	50460272	50460408	1000	-	.	gene_id "MSTRG.119173"; transcript_id "MSTRG.119173.47"; exon_number "18";
chr22	StringTie	exon	50460534	50460712	1000	-	.	gene_id "MSTRG.119173"; transcript_id "MSTRG.119173.47"; exon_number "19";
chr22	StringTie	exon	50461159	50461286	1000	-	.	gene_id "MSTRG.119173"; transcript_id "MSTRG.119173.47"; exon_number "20";
chr22	StringTie	exon	50461523	50461718	1000	-	.	gene_id "MSTRG.119173"; transcript_id "MSTRG.119173.47"; exon_number "21";
chr22	StringTie	exon	50461796	50461869	1000	-	.	gene_id "MSTRG.119173"; transcript_id "MSTRG.119173.47"; exon_number "22";
chr22	StringTie	exon	50461947	50462119	1000	-	.	gene_id "MSTRG.119173"; transcript_id "MSTRG.119173.47"; exon_number "23";
chr22	StringTie	exon	50462205	50462473	1000	-	.	gene_id "MSTRG.119173"; transcript_id "MSTRG.119173.47"; exon_number "24";
chr22	StringTie	exon	50462559	50462717	1000	-	.	gene_id "MSTRG.119173"; transcript_id "MSTRG.119173.47"; exon_number "25";
chr22	StringTie	exon	50462870	50462938	1000	-	.	gene_id "MSTRG.119173"; transcript_id "MSTRG.119173.47"; exon_number "26";
chr22	StringTie	exon	50463283	50463432	1000	-	.	gene_id "MSTRG.119173"; transcript_id "MSTRG.119173.47"; exon_number "27";
chr22	StringTie	exon	50464329	50464441	1000	-	.	gene_id "MSTRG.119173"; transcript_id "MSTRG.119173.47"; exon_number "28";
chr22	StringTie	exon	50464534	50464738	1000	-	.	gene_id "MSTRG.119173"; transcript_id "MSTRG.119173.47"; exon_number "29";
chr22	StringTie	exon	50464819	50464917	1000	-	.	gene_id "MSTRG.119173"; transcript_id "MSTRG.119173.47"; exon_number "30";
chr22	StringTie	exon	50465001	50465129	1000	-	.	gene_id "MSTRG.119173"; transcript_id "MSTRG.119173.47"; exon_number "31";
chr22	StringTie	exon	50465215	50465328	1000	-	.	gene_id "MSTRG.119173"; transcript_id "MSTRG.119173.47"; exon_number "32";
chr22	StringTie	exon	50465763	50465840	1000	-	.	gene_id "MSTRG.119173"; transcript_id "MSTRG.119173.47"; exon_number "33";
chr22	StringTie	exon	50465961	50466074	1000	-	.	gene_id "MSTRG.119173"; transcript_id "MSTRG.119173.47"; exon_number "34";
chr22	StringTie	exon	50466150	50466258	1000	-	.	gene_id "MSTRG.119173"; transcript_id "MSTRG.119173.47"; exon_number "35";
chr22	StringTie	exon	50466350	50466482	1000	-	.	gene_id "MSTRG.119173"; transcript_id "MSTRG.119173.47"; exon_number "36";
chr22	StringTie	exon	50466605	50466710	1000	-	.	gene_id "MSTRG.119173"; transcript_id "MSTRG.119173.47"; exon_number "37";
chr22	StringTie	exon	50467338	50467448	1000	-	.	gene_id "MSTRG.119173"; transcript_id "MSTRG.119173.47"; exon_number "38";
chr22	StringTie	exon	50467532	50467690	1000	-	.	gene_id "MSTRG.119173"; transcript_id "MSTRG.119173.47"; exon_number "39";
chr22	StringTie	exon	50467786	50467923	1000	-	.	gene_id "MSTRG.119173"; transcript_id "MSTRG.119173.47"; exon_number "40";
chr22	StringTie	exon	50468376	50468461	1000	-	.	gene_id "MSTRG.119173"; transcript_id "MSTRG.119173.47"; exon_number "41";
chr22	StringTie	exon	50474786	50475025	1000	-	.	gene_id "MSTRG.119173"; transcript_id "MSTRG.119173.47"; exon_number "42";
chr22	StringTie	transcript	50444546	50475073	1000	-	.	gene_id "MSTRG.119173"; transcript_id "MSTRG.119173.48";
chr22	StringTie	exon	50444546	50444731	1000	-	.	gene_id "MSTRG.119173"; transcript_id "MSTRG.119173.48"; exon_number "1";
chr22	StringTie	exon	50444844	50447240	1000	-	.	gene_id "MSTRG.119173"; transcript_id "MSTRG.119173.48"; exon_number "2";
chr22	StringTie	exon	50447322	50447453	1000	-	.	gene_id "MSTRG.119173"; transcript_id "MSTRG.119173.48"; exon_number "3";
chr22	StringTie	exon	50447522	50447609	1000	-	.	gene_id "MSTRG.119173"; transcript_id "MSTRG.119173.48"; exon_number "4";
chr22	StringTie	exon	50448233	50448444	1000	-	.	gene_id "MSTRG.119173"; transcript_id "MSTRG.119173.48"; exon_number "5";
chr22	StringTie	exon	50448543	50448650	1000	-	.	gene_id "MSTRG.119173"; transcript_id "MSTRG.119173.48"; exon_number "6";
chr22	StringTie	exon	50454512	50454742	1000	-	.	gene_id "MSTRG.119173"; transcript_id "MSTRG.119173.48"; exon_number "7";
chr22	StringTie	exon	50454814	50454944	1000	-	.	gene_id "MSTRG.119173"; transcript_id "MSTRG.119173.48"; exon_number "8";
chr22	StringTie	exon	50455016	50455142	1000	-	.	gene_id "MSTRG.119173"; transcript_id "MSTRG.119173.48"; exon_number "9";
chr22	StringTie	exon	50455224	50455409	1000	-	.	gene_id "MSTRG.119173"; transcript_id "MSTRG.119173.48"; exon_number "10";
chr22	StringTie	exon	50455481	50455582	1000	-	.	gene_id "MSTRG.119173"; transcript_id "MSTRG.119173.48"; exon_number "11";
chr22	StringTie	exon	50456216	50456395	1000	-	.	gene_id "MSTRG.119173"; transcript_id "MSTRG.119173.48"; exon_number "12";
chr22	StringTie	exon	50456492	50456673	1000	-	.	gene_id "MSTRG.119173"; transcript_id "MSTRG.119173.48"; exon_number "13";
chr22	StringTie	exon	50459255	50459392	1000	-	.	gene_id "MSTRG.119173"; transcript_id "MSTRG.119173.48"; exon_number "14";
chr22	StringTie	exon	50459470	50459666	1000	-	.	gene_id "MSTRG.119173"; transcript_id "MSTRG.119173.48"; exon_number "15";
chr22	StringTie	exon	50459952	50460159	1000	-	.	gene_id "MSTRG.119173"; transcript_id "MSTRG.119173.48"; exon_number "16";
chr22	StringTie	exon	50460272	50460408	1000	-	.	gene_id "MSTRG.119173"; transcript_id "MSTRG.119173.48"; exon_number "17";
chr22	StringTie	exon	50460534	50460712	1000	-	.	gene_id "MSTRG.119173"; transcript_id "MSTRG.119173.48"; exon_number "18";
chr22	StringTie	exon	50461159	50461286	1000	-	.	gene_id "MSTRG.119173"; transcript_id "MSTRG.119173.48"; exon_number "19";
chr22	StringTie	exon	50461523	50461718	1000	-	.	gene_id "MSTRG.119173"; transcript_id "MSTRG.119173.48"; exon_number "20";
chr22	StringTie	exon	50461796	50461869	1000	-	.	gene_id "MSTRG.119173"; transcript_id "MSTRG.119173.48"; exon_number "21";
chr22	StringTie	exon	50461947	50462119	1000	-	.	gene_id "MSTRG.119173"; transcript_id "MSTRG.119173.48"; exon_number "22";
chr22	StringTie	exon	50462205	50462473	1000	-	.	gene_id "MSTRG.119173"; transcript_id "MSTRG.119173.48"; exon_number "23";
chr22	StringTie	exon	50462559	50462717	1000	-	.	gene_id "MSTRG.119173"; transcript_id "MSTRG.119173.48"; exon_number "24";
chr22	StringTie	exon	50462870	50462938	1000	-	.	gene_id "MSTRG.119173"; transcript_id "MSTRG.119173.48"; exon_number "25";
chr22	StringTie	exon	50463283	50463432	1000	-	.	gene_id "MSTRG.119173"; transcript_id "MSTRG.119173.48"; exon_number "26";
chr22	StringTie	exon	50464329	50464441	1000	-	.	gene_id "MSTRG.119173"; transcript_id "MSTRG.119173.48"; exon_number "27";
chr22	StringTie	exon	50464534	50464738	1000	-	.	gene_id "MSTRG.119173"; transcript_id "MSTRG.119173.48"; exon_number "28";
chr22	StringTie	exon	50464819	50464917	1000	-	.	gene_id "MSTRG.119173"; transcript_id "MSTRG.119173.48"; exon_number "29";
chr22	StringTie	exon	50465001	50465129	1000	-	.	gene_id "MSTRG.119173"; transcript_id "MSTRG.119173.48"; exon_number "30";
chr22	StringTie	exon	50465215	50465328	1000	-	.	gene_id "MSTRG.119173"; transcript_id "MSTRG.119173.48"; exon_number "31";
chr22	StringTie	exon	50465763	50465840	1000	-	.	gene_id "MSTRG.119173"; transcript_id "MSTRG.119173.48"; exon_number "32";
chr22	StringTie	exon	50465961	50466074	1000	-	.	gene_id "MSTRG.119173"; transcript_id "MSTRG.119173.48"; exon_number "33";
chr22	StringTie	exon	50466150	50466258	1000	-	.	gene_id "MSTRG.119173"; transcript_id "MSTRG.119173.48"; exon_number "34";
chr22	StringTie	exon	50466350	50466482	1000	-	.	gene_id "MSTRG.119173"; transcript_id "MSTRG.119173.48"; exon_number "35";
chr22	StringTie	exon	50466605	50466710	1000	-	.	gene_id "MSTRG.119173"; transcript_id "MSTRG.119173.48"; exon_number "36";
chr22	StringTie	exon	50467338	50467448	1000	-	.	gene_id "MSTRG.119173"; transcript_id "MSTRG.119173.48"; exon_number "37";
chr22	StringTie	exon	50467532	50467693	1000	-	.	gene_id "MSTRG.119173"; transcript_id "MSTRG.119173.48"; exon_number "38";
chr22	StringTie	exon	50467786	50467923	1000	-	.	gene_id "MSTRG.119173"; transcript_id "MSTRG.119173.48"; exon_number "39";
chr22	StringTie	exon	50468376	50468461	1000	-	.	gene_id "MSTRG.119173"; transcript_id "MSTRG.119173.48"; exon_number "40";
chr22	StringTie	exon	50474786	50475073	1000	-	.	gene_id "MSTRG.119173"; transcript_id "MSTRG.119173.48"; exon_number "41";
chr22	StringTie	transcript	50444546	50475066	1000	-	.	gene_id "MSTRG.119173"; transcript_id "MSTRG.119173.49";
chr22	StringTie	exon	50444546	50444731	1000	-	.	gene_id "MSTRG.119173"; transcript_id "MSTRG.119173.49"; exon_number "1";
chr22	StringTie	exon	50444844	50444978	1000	-	.	gene_id "MSTRG.119173"; transcript_id "MSTRG.119173.49"; exon_number "2";
chr22	StringTie	exon	50445618	50447240	1000	-	.	gene_id "MSTRG.119173"; transcript_id "MSTRG.119173.49"; exon_number "3";
chr22	StringTie	exon	50447322	50447453	1000	-	.	gene_id "MSTRG.119173"; transcript_id "MSTRG.119173.49"; exon_number "4";
chr22	StringTie	exon	50447522	50447609	1000	-	.	gene_id "MSTRG.119173"; transcript_id "MSTRG.119173.49"; exon_number "5";
chr22	StringTie	exon	50448233	50448444	1000	-	.	gene_id "MSTRG.119173"; transcript_id "MSTRG.119173.49"; exon_number "6";
chr22	StringTie	exon	50448543	50448650	1000	-	.	gene_id "MSTRG.119173"; transcript_id "MSTRG.119173.49"; exon_number "7";
chr22	StringTie	exon	50454512	50454742	1000	-	.	gene_id "MSTRG.119173"; transcript_id "MSTRG.119173.49"; exon_number "8";
chr22	StringTie	exon	50454814	50454944	1000	-	.	gene_id "MSTRG.119173"; transcript_id "MSTRG.119173.49"; exon_number "9";
chr22	StringTie	exon	50455016	50455142	1000	-	.	gene_id "MSTRG.119173"; transcript_id "MSTRG.119173.49"; exon_number "10";
chr22	StringTie	exon	50455224	50455409	1000	-	.	gene_id "MSTRG.119173"; transcript_id "MSTRG.119173.49"; exon_number "11";
chr22	StringTie	exon	50455481	50455582	1000	-	.	gene_id "MSTRG.119173"; transcript_id "MSTRG.119173.49"; exon_number "12";
chr22	StringTie	exon	50456216	50456395	1000	-	.	gene_id "MSTRG.119173"; transcript_id "MSTRG.119173.49"; exon_number "13";
chr22	StringTie	exon	50456492	50456673	1000	-	.	gene_id "MSTRG.119173"; transcript_id "MSTRG.119173.49"; exon_number "14";
chr22	StringTie	exon	50457034	50457111	1000	-	.	gene_id "MSTRG.119173"; transcript_id "MSTRG.119173.49"; exon_number "15";
chr22	StringTie	exon	50459255	50459392	1000	-	.	gene_id "MSTRG.119173"; transcript_id "MSTRG.119173.49"; exon_number "16";
chr22	StringTie	exon	50459470	50459666	1000	-	.	gene_id "MSTRG.119173"; transcript_id "MSTRG.119173.49"; exon_number "17";
chr22	StringTie	exon	50459952	50460159	1000	-	.	gene_id "MSTRG.119173"; transcript_id "MSTRG.119173.49"; exon_number "18";
chr22	StringTie	exon	50460272	50460408	1000	-	.	gene_id "MSTRG.119173"; transcript_id "MSTRG.119173.49"; exon_number "19";
chr22	StringTie	exon	50460534	50460712	1000	-	.	gene_id "MSTRG.119173"; transcript_id "MSTRG.119173.49"; exon_number "20";
chr22	StringTie	exon	50461159	50461286	1000	-	.	gene_id "MSTRG.119173"; transcript_id "MSTRG.119173.49"; exon_number "21";
chr22	StringTie	exon	50461523	50461718	1000	-	.	gene_id "MSTRG.119173"; transcript_id "MSTRG.119173.49"; exon_number "22";
chr22	StringTie	exon	50461796	50461869	1000	-	.	gene_id "MSTRG.119173"; transcript_id "MSTRG.119173.49"; exon_number "23";
chr22	StringTie	exon	50461947	50462119	1000	-	.	gene_id "MSTRG.119173"; transcript_id "MSTRG.119173.49"; exon_number "24";
chr22	StringTie	exon	50462205	50462473	1000	-	.	gene_id "MSTRG.119173"; transcript_id "MSTRG.119173.49"; exon_number "25";
chr22	StringTie	exon	50462559	50462717	1000	-	.	gene_id "MSTRG.119173"; transcript_id "MSTRG.119173.49"; exon_number "26";
chr22	StringTie	exon	50462870	50462938	1000	-	.	gene_id "MSTRG.119173"; transcript_id "MSTRG.119173.49"; exon_number "27";
chr22	StringTie	exon	50463283	50463432	1000	-	.	gene_id "MSTRG.119173"; transcript_id "MSTRG.119173.49"; exon_number "28";
chr22	StringTie	exon	50464329	50464441	1000	-	.	gene_id "MSTRG.119173"; transcript_id "MSTRG.119173.49"; exon_number "29";
chr22	StringTie	exon	50464534	50464738	1000	-	.	gene_id "MSTRG.119173"; transcript_id "MSTRG.119173.49"; exon_number "30";
chr22	StringTie	exon	50464819	50464917	1000	-	.	gene_id "MSTRG.119173"; transcript_id "MSTRG.119173.49"; exon_number "31";
chr22	StringTie	exon	50465001	50465129	1000	-	.	gene_id "MSTRG.119173"; transcript_id "MSTRG.119173.49"; exon_number "32";
chr22	StringTie	exon	50465215	50465328	1000	-	.	gene_id "MSTRG.119173"; transcript_id "MSTRG.119173.49"; exon_number "33";
chr22	StringTie	exon	50465763	50465840	1000	-	.	gene_id "MSTRG.119173"; transcript_id "MSTRG.119173.49"; exon_number "34";
chr22	StringTie	exon	50465961	50466074	1000	-	.	gene_id "MSTRG.119173"; transcript_id "MSTRG.119173.49"; exon_number "35";
chr22	StringTie	exon	50466150	50466258	1000	-	.	gene_id "MSTRG.119173"; transcript_id "MSTRG.119173.49"; exon_number "36";
chr22	StringTie	exon	50466350	50466482	1000	-	.	gene_id "MSTRG.119173"; transcript_id "MSTRG.119173.49"; exon_number "37";
chr22	StringTie	exon	50466605	50466710	1000	-	.	gene_id "MSTRG.119173"; transcript_id "MSTRG.119173.49"; exon_number "38";
chr22	StringTie	exon	50467338	50467448	1000	-	.	gene_id "MSTRG.119173"; transcript_id "MSTRG.119173.49"; exon_number "39";
chr22	StringTie	exon	50467532	50467690	1000	-	.	gene_id "MSTRG.119173"; transcript_id "MSTRG.119173.49"; exon_number "40";
chr22	StringTie	exon	50467786	50467923	1000	-	.	gene_id "MSTRG.119173"; transcript_id "MSTRG.119173.49"; exon_number "41";
chr22	StringTie	exon	50468376	50468461	1000	-	.	gene_id "MSTRG.119173"; transcript_id "MSTRG.119173.49"; exon_number "42";
chr22	StringTie	exon	50474786	50475066	1000	-	.	gene_id "MSTRG.119173"; transcript_id "MSTRG.119173.49"; exon_number "43";
chr22	StringTie	transcript	50444125	50481538	1000	-	.	gene_id "MSTRG.119173"; transcript_id "MSTRG.119173.5";
chr22	StringTie	exon	50444125	50447240	1000	-	.	gene_id "MSTRG.119173"; transcript_id "MSTRG.119173.5"; exon_number "1";
chr22	StringTie	exon	50447322	50447453	1000	-	.	gene_id "MSTRG.119173"; transcript_id "MSTRG.119173.5"; exon_number "2";
chr22	StringTie	exon	50447522	50447609	1000	-	.	gene_id "MSTRG.119173"; transcript_id "MSTRG.119173.5"; exon_number "3";
chr22	StringTie	exon	50448233	50448444	1000	-	.	gene_id "MSTRG.119173"; transcript_id "MSTRG.119173.5"; exon_number "4";
chr22	StringTie	exon	50448543	50448650	1000	-	.	gene_id "MSTRG.119173"; transcript_id "MSTRG.119173.5"; exon_number "5";
chr22	StringTie	exon	50454512	50454742	1000	-	.	gene_id "MSTRG.119173"; transcript_id "MSTRG.119173.5"; exon_number "6";
chr22	StringTie	exon	50454814	50454944	1000	-	.	gene_id "MSTRG.119173"; transcript_id "MSTRG.119173.5"; exon_number "7";
chr22	StringTie	exon	50455016	50455142	1000	-	.	gene_id "MSTRG.119173"; transcript_id "MSTRG.119173.5"; exon_number "8";
chr22	StringTie	exon	50455224	50455409	1000	-	.	gene_id "MSTRG.119173"; transcript_id "MSTRG.119173.5"; exon_number "9";
chr22	StringTie	exon	50455481	50455582	1000	-	.	gene_id "MSTRG.119173"; transcript_id "MSTRG.119173.5"; exon_number "10";
chr22	StringTie	exon	50456216	50456395	1000	-	.	gene_id "MSTRG.119173"; transcript_id "MSTRG.119173.5"; exon_number "11";
chr22	StringTie	exon	50456492	50456673	1000	-	.	gene_id "MSTRG.119173"; transcript_id "MSTRG.119173.5"; exon_number "12";
chr22	StringTie	exon	50459255	50459666	1000	-	.	gene_id "MSTRG.119173"; transcript_id "MSTRG.119173.5"; exon_number "13";
chr22	StringTie	exon	50459952	50460159	1000	-	.	gene_id "MSTRG.119173"; transcript_id "MSTRG.119173.5"; exon_number "14";
chr22	StringTie	exon	50460272	50460408	1000	-	.	gene_id "MSTRG.119173"; transcript_id "MSTRG.119173.5"; exon_number "15";
chr22	StringTie	exon	50460534	50460712	1000	-	.	gene_id "MSTRG.119173"; transcript_id "MSTRG.119173.5"; exon_number "16";
chr22	StringTie	exon	50461159	50461286	1000	-	.	gene_id "MSTRG.119173"; transcript_id "MSTRG.119173.5"; exon_number "17";
chr22	StringTie	exon	50461523	50461718	1000	-	.	gene_id "MSTRG.119173"; transcript_id "MSTRG.119173.5"; exon_number "18";
chr22	StringTie	exon	50461796	50461869	1000	-	.	gene_id "MSTRG.119173"; transcript_id "MSTRG.119173.5"; exon_number "19";
chr22	StringTie	exon	50461947	50462119	1000	-	.	gene_id "MSTRG.119173"; transcript_id "MSTRG.119173.5"; exon_number "20";
chr22	StringTie	exon	50462205	50462473	1000	-	.	gene_id "MSTRG.119173"; transcript_id "MSTRG.119173.5"; exon_number "21";
chr22	StringTie	exon	50462559	50462717	1000	-	.	gene_id "MSTRG.119173"; transcript_id "MSTRG.119173.5"; exon_number "22";
chr22	StringTie	exon	50462870	50462938	1000	-	.	gene_id "MSTRG.119173"; transcript_id "MSTRG.119173.5"; exon_number "23";
chr22	StringTie	exon	50463283	50463432	1000	-	.	gene_id "MSTRG.119173"; transcript_id "MSTRG.119173.5"; exon_number "24";
chr22	StringTie	exon	50464329	50464441	1000	-	.	gene_id "MSTRG.119173"; transcript_id "MSTRG.119173.5"; exon_number "25";
chr22	StringTie	exon	50464534	50464738	1000	-	.	gene_id "MSTRG.119173"; transcript_id "MSTRG.119173.5"; exon_number "26";
chr22	StringTie	exon	50464819	50464917	1000	-	.	gene_id "MSTRG.119173"; transcript_id "MSTRG.119173.5"; exon_number "27";
chr22	StringTie	exon	50465001	50465129	1000	-	.	gene_id "MSTRG.119173"; transcript_id "MSTRG.119173.5"; exon_number "28";
chr22	StringTie	exon	50465215	50465328	1000	-	.	gene_id "MSTRG.119173"; transcript_id "MSTRG.119173.5"; exon_number "29";
chr22	StringTie	exon	50465763	50465840	1000	-	.	gene_id "MSTRG.119173"; transcript_id "MSTRG.119173.5"; exon_number "30";
chr22	StringTie	exon	50465961	50466074	1000	-	.	gene_id "MSTRG.119173"; transcript_id "MSTRG.119173.5"; exon_number "31";
chr22	StringTie	exon	50466150	50466258	1000	-	.	gene_id "MSTRG.119173"; transcript_id "MSTRG.119173.5"; exon_number "32";
chr22	StringTie	exon	50466350	50466482	1000	-	.	gene_id "MSTRG.119173"; transcript_id "MSTRG.119173.5"; exon_number "33";
chr22	StringTie	exon	50466605	50466710	1000	-	.	gene_id "MSTRG.119173"; transcript_id "MSTRG.119173.5"; exon_number "34";
chr22	StringTie	exon	50467338	50467448	1000	-	.	gene_id "MSTRG.119173"; transcript_id "MSTRG.119173.5"; exon_number "35";
chr22	StringTie	exon	50467532	50467690	1000	-	.	gene_id "MSTRG.119173"; transcript_id "MSTRG.119173.5"; exon_number "36";
chr22	StringTie	exon	50467786	50467923	1000	-	.	gene_id "MSTRG.119173"; transcript_id "MSTRG.119173.5"; exon_number "37";
chr22	StringTie	exon	50468376	50468461	1000	-	.	gene_id "MSTRG.119173"; transcript_id "MSTRG.119173.5"; exon_number "38";
chr22	StringTie	exon	50474786	50474849	1000	-	.	gene_id "MSTRG.119173"; transcript_id "MSTRG.119173.5"; exon_number "39";
chr22	StringTie	exon	50481528	50481538	1000	-	.	gene_id "MSTRG.119173"; transcript_id "MSTRG.119173.5"; exon_number "40";
chr22	StringTie	transcript	50444557	50467923	1000	-	.	gene_id "MSTRG.119173"; transcript_id "MSTRG.119173.50";
chr22	StringTie	exon	50444557	50444843	1000	-	.	gene_id "MSTRG.119173"; transcript_id "MSTRG.119173.50"; exon_number "1";
chr22	StringTie	exon	50444879	50447240	1000	-	.	gene_id "MSTRG.119173"; transcript_id "MSTRG.119173.50"; exon_number "2";
chr22	StringTie	exon	50447322	50447453	1000	-	.	gene_id "MSTRG.119173"; transcript_id "MSTRG.119173.50"; exon_number "3";
chr22	StringTie	exon	50447522	50447609	1000	-	.	gene_id "MSTRG.119173"; transcript_id "MSTRG.119173.50"; exon_number "4";
chr22	StringTie	exon	50448233	50448444	1000	-	.	gene_id "MSTRG.119173"; transcript_id "MSTRG.119173.50"; exon_number "5";
chr22	StringTie	exon	50448543	50448650	1000	-	.	gene_id "MSTRG.119173"; transcript_id "MSTRG.119173.50"; exon_number "6";
chr22	StringTie	exon	50454512	50454742	1000	-	.	gene_id "MSTRG.119173"; transcript_id "MSTRG.119173.50"; exon_number "7";
chr22	StringTie	exon	50454814	50454944	1000	-	.	gene_id "MSTRG.119173"; transcript_id "MSTRG.119173.50"; exon_number "8";
chr22	StringTie	exon	50455016	50455142	1000	-	.	gene_id "MSTRG.119173"; transcript_id "MSTRG.119173.50"; exon_number "9";
chr22	StringTie	exon	50455224	50455409	1000	-	.	gene_id "MSTRG.119173"; transcript_id "MSTRG.119173.50"; exon_number "10";
chr22	StringTie	exon	50455481	50455582	1000	-	.	gene_id "MSTRG.119173"; transcript_id "MSTRG.119173.50"; exon_number "11";
chr22	StringTie	exon	50456216	50456395	1000	-	.	gene_id "MSTRG.119173"; transcript_id "MSTRG.119173.50"; exon_number "12";
chr22	StringTie	exon	50456492	50456673	1000	-	.	gene_id "MSTRG.119173"; transcript_id "MSTRG.119173.50"; exon_number "13";
chr22	StringTie	exon	50457034	50457111	1000	-	.	gene_id "MSTRG.119173"; transcript_id "MSTRG.119173.50"; exon_number "14";
chr22	StringTie	exon	50459255	50459666	1000	-	.	gene_id "MSTRG.119173"; transcript_id "MSTRG.119173.50"; exon_number "15";
chr22	StringTie	exon	50459952	50460159	1000	-	.	gene_id "MSTRG.119173"; transcript_id "MSTRG.119173.50"; exon_number "16";
chr22	StringTie	exon	50460272	50460408	1000	-	.	gene_id "MSTRG.119173"; transcript_id "MSTRG.119173.50"; exon_number "17";
chr22	StringTie	exon	50460534	50460712	1000	-	.	gene_id "MSTRG.119173"; transcript_id "MSTRG.119173.50"; exon_number "18";
chr22	StringTie	exon	50461159	50461286	1000	-	.	gene_id "MSTRG.119173"; transcript_id "MSTRG.119173.50"; exon_number "19";
chr22	StringTie	exon	50461523	50461718	1000	-	.	gene_id "MSTRG.119173"; transcript_id "MSTRG.119173.50"; exon_number "20";
chr22	StringTie	exon	50461796	50461869	1000	-	.	gene_id "MSTRG.119173"; transcript_id "MSTRG.119173.50"; exon_number "21";
chr22	StringTie	exon	50461947	50462119	1000	-	.	gene_id "MSTRG.119173"; transcript_id "MSTRG.119173.50"; exon_number "22";
chr22	StringTie	exon	50462205	50462473	1000	-	.	gene_id "MSTRG.119173"; transcript_id "MSTRG.119173.50"; exon_number "23";
chr22	StringTie	exon	50462559	50462717	1000	-	.	gene_id "MSTRG.119173"; transcript_id "MSTRG.119173.50"; exon_number "24";
chr22	StringTie	exon	50462870	50462938	1000	-	.	gene_id "MSTRG.119173"; transcript_id "MSTRG.119173.50"; exon_number "25";
chr22	StringTie	exon	50463283	50463432	1000	-	.	gene_id "MSTRG.119173"; transcript_id "MSTRG.119173.50"; exon_number "26";
chr22	StringTie	exon	50464329	50464441	1000	-	.	gene_id "MSTRG.119173"; transcript_id "MSTRG.119173.50"; exon_number "27";
chr22	StringTie	exon	50464534	50464738	1000	-	.	gene_id "MSTRG.119173"; transcript_id "MSTRG.119173.50"; exon_number "28";
chr22	StringTie	exon	50464819	50464917	1000	-	.	gene_id "MSTRG.119173"; transcript_id "MSTRG.119173.50"; exon_number "29";
chr22	StringTie	exon	50465001	50465129	1000	-	.	gene_id "MSTRG.119173"; transcript_id "MSTRG.119173.50"; exon_number "30";
chr22	StringTie	exon	50465215	50465328	1000	-	.	gene_id "MSTRG.119173"; transcript_id "MSTRG.119173.50"; exon_number "31";
chr22	StringTie	exon	50465763	50465840	1000	-	.	gene_id "MSTRG.119173"; transcript_id "MSTRG.119173.50"; exon_number "32";
chr22	StringTie	exon	50465961	50466074	1000	-	.	gene_id "MSTRG.119173"; transcript_id "MSTRG.119173.50"; exon_number "33";
chr22	StringTie	exon	50466150	50466258	1000	-	.	gene_id "MSTRG.119173"; transcript_id "MSTRG.119173.50"; exon_number "34";
chr22	StringTie	exon	50466350	50466482	1000	-	.	gene_id "MSTRG.119173"; transcript_id "MSTRG.119173.50"; exon_number "35";
chr22	StringTie	exon	50466605	50466710	1000	-	.	gene_id "MSTRG.119173"; transcript_id "MSTRG.119173.50"; exon_number "36";
chr22	StringTie	exon	50467338	50467693	1000	-	.	gene_id "MSTRG.119173"; transcript_id "MSTRG.119173.50"; exon_number "37";
chr22	StringTie	exon	50467786	50467923	1000	-	.	gene_id "MSTRG.119173"; transcript_id "MSTRG.119173.50"; exon_number "38";
chr22	StringTie	transcript	50444564	50484437	1000	-	.	gene_id "MSTRG.119173"; transcript_id "MSTRG.119173.51";
chr22	StringTie	exon	50444564	50444843	1000	-	.	gene_id "MSTRG.119173"; transcript_id "MSTRG.119173.51"; exon_number "1";
chr22	StringTie	exon	50444879	50447240	1000	-	.	gene_id "MSTRG.119173"; transcript_id "MSTRG.119173.51"; exon_number "2";
chr22	StringTie	exon	50447322	50447453	1000	-	.	gene_id "MSTRG.119173"; transcript_id "MSTRG.119173.51"; exon_number "3";
chr22	StringTie	exon	50447522	50447609	1000	-	.	gene_id "MSTRG.119173"; transcript_id "MSTRG.119173.51"; exon_number "4";
chr22	StringTie	exon	50448233	50448444	1000	-	.	gene_id "MSTRG.119173"; transcript_id "MSTRG.119173.51"; exon_number "5";
chr22	StringTie	exon	50448543	50448650	1000	-	.	gene_id "MSTRG.119173"; transcript_id "MSTRG.119173.51"; exon_number "6";
chr22	StringTie	exon	50454512	50454742	1000	-	.	gene_id "MSTRG.119173"; transcript_id "MSTRG.119173.51"; exon_number "7";
chr22	StringTie	exon	50454814	50454944	1000	-	.	gene_id "MSTRG.119173"; transcript_id "MSTRG.119173.51"; exon_number "8";
chr22	StringTie	exon	50455016	50455142	1000	-	.	gene_id "MSTRG.119173"; transcript_id "MSTRG.119173.51"; exon_number "9";
chr22	StringTie	exon	50455224	50455409	1000	-	.	gene_id "MSTRG.119173"; transcript_id "MSTRG.119173.51"; exon_number "10";
chr22	StringTie	exon	50455481	50455582	1000	-	.	gene_id "MSTRG.119173"; transcript_id "MSTRG.119173.51"; exon_number "11";
chr22	StringTie	exon	50456216	50456395	1000	-	.	gene_id "MSTRG.119173"; transcript_id "MSTRG.119173.51"; exon_number "12";
chr22	StringTie	exon	50456492	50456673	1000	-	.	gene_id "MSTRG.119173"; transcript_id "MSTRG.119173.51"; exon_number "13";
chr22	StringTie	exon	50459255	50459392	1000	-	.	gene_id "MSTRG.119173"; transcript_id "MSTRG.119173.51"; exon_number "14";
chr22	StringTie	exon	50459470	50459666	1000	-	.	gene_id "MSTRG.119173"; transcript_id "MSTRG.119173.51"; exon_number "15";
chr22	StringTie	exon	50459952	50460159	1000	-	.	gene_id "MSTRG.119173"; transcript_id "MSTRG.119173.51"; exon_number "16";
chr22	StringTie	exon	50460272	50460408	1000	-	.	gene_id "MSTRG.119173"; transcript_id "MSTRG.119173.51"; exon_number "17";
chr22	StringTie	exon	50460534	50460712	1000	-	.	gene_id "MSTRG.119173"; transcript_id "MSTRG.119173.51"; exon_number "18";
chr22	StringTie	exon	50461159	50461286	1000	-	.	gene_id "MSTRG.119173"; transcript_id "MSTRG.119173.51"; exon_number "19";
chr22	StringTie	exon	50461523	50461718	1000	-	.	gene_id "MSTRG.119173"; transcript_id "MSTRG.119173.51"; exon_number "20";
chr22	StringTie	exon	50461796	50461869	1000	-	.	gene_id "MSTRG.119173"; transcript_id "MSTRG.119173.51"; exon_number "21";
chr22	StringTie	exon	50461947	50462119	1000	-	.	gene_id "MSTRG.119173"; transcript_id "MSTRG.119173.51"; exon_number "22";
chr22	StringTie	exon	50462205	50462473	1000	-	.	gene_id "MSTRG.119173"; transcript_id "MSTRG.119173.51"; exon_number "23";
chr22	StringTie	exon	50462559	50462717	1000	-	.	gene_id "MSTRG.119173"; transcript_id "MSTRG.119173.51"; exon_number "24";
chr22	StringTie	exon	50462870	50462938	1000	-	.	gene_id "MSTRG.119173"; transcript_id "MSTRG.119173.51"; exon_number "25";
chr22	StringTie	exon	50463283	50463432	1000	-	.	gene_id "MSTRG.119173"; transcript_id "MSTRG.119173.51"; exon_number "26";
chr22	StringTie	exon	50464329	50464441	1000	-	.	gene_id "MSTRG.119173"; transcript_id "MSTRG.119173.51"; exon_number "27";
chr22	StringTie	exon	50464534	50464738	1000	-	.	gene_id "MSTRG.119173"; transcript_id "MSTRG.119173.51"; exon_number "28";
chr22	StringTie	exon	50464819	50464917	1000	-	.	gene_id "MSTRG.119173"; transcript_id "MSTRG.119173.51"; exon_number "29";
chr22	StringTie	exon	50465001	50465129	1000	-	.	gene_id "MSTRG.119173"; transcript_id "MSTRG.119173.51"; exon_number "30";
chr22	StringTie	exon	50465215	50465328	1000	-	.	gene_id "MSTRG.119173"; transcript_id "MSTRG.119173.51"; exon_number "31";
chr22	StringTie	exon	50465763	50465840	1000	-	.	gene_id "MSTRG.119173"; transcript_id "MSTRG.119173.51"; exon_number "32";
chr22	StringTie	exon	50465961	50466074	1000	-	.	gene_id "MSTRG.119173"; transcript_id "MSTRG.119173.51"; exon_number "33";
chr22	StringTie	exon	50466150	50466258	1000	-	.	gene_id "MSTRG.119173"; transcript_id "MSTRG.119173.51"; exon_number "34";
chr22	StringTie	exon	50466350	50466482	1000	-	.	gene_id "MSTRG.119173"; transcript_id "MSTRG.119173.51"; exon_number "35";
chr22	StringTie	exon	50466605	50466710	1000	-	.	gene_id "MSTRG.119173"; transcript_id "MSTRG.119173.51"; exon_number "36";
chr22	StringTie	exon	50467338	50467448	1000	-	.	gene_id "MSTRG.119173"; transcript_id "MSTRG.119173.51"; exon_number "37";
chr22	StringTie	exon	50467532	50467690	1000	-	.	gene_id "MSTRG.119173"; transcript_id "MSTRG.119173.51"; exon_number "38";
chr22	StringTie	exon	50467786	50467923	1000	-	.	gene_id "MSTRG.119173"; transcript_id "MSTRG.119173.51"; exon_number "39";
chr22	StringTie	exon	50468376	50468461	1000	-	.	gene_id "MSTRG.119173"; transcript_id "MSTRG.119173.51"; exon_number "40";
chr22	StringTie	exon	50480000	50480079	1000	-	.	gene_id "MSTRG.119173"; transcript_id "MSTRG.119173.51"; exon_number "41";
chr22	StringTie	exon	50483793	50483879	1000	-	.	gene_id "MSTRG.119173"; transcript_id "MSTRG.119173.51"; exon_number "42";
chr22	StringTie	exon	50484210	50484437	1000	-	.	gene_id "MSTRG.119173"; transcript_id "MSTRG.119173.51"; exon_number "43";
chr22	StringTie	transcript	50444581	50469901	1000	-	.	gene_id "MSTRG.119173"; transcript_id "MSTRG.119173.52";
chr22	StringTie	exon	50444581	50447240	1000	-	.	gene_id "MSTRG.119173"; transcript_id "MSTRG.119173.52"; exon_number "1";
chr22	StringTie	exon	50447322	50447453	1000	-	.	gene_id "MSTRG.119173"; transcript_id "MSTRG.119173.52"; exon_number "2";
chr22	StringTie	exon	50447522	50447609	1000	-	.	gene_id "MSTRG.119173"; transcript_id "MSTRG.119173.52"; exon_number "3";
chr22	StringTie	exon	50448233	50448444	1000	-	.	gene_id "MSTRG.119173"; transcript_id "MSTRG.119173.52"; exon_number "4";
chr22	StringTie	exon	50448543	50448650	1000	-	.	gene_id "MSTRG.119173"; transcript_id "MSTRG.119173.52"; exon_number "5";
chr22	StringTie	exon	50454512	50454742	1000	-	.	gene_id "MSTRG.119173"; transcript_id "MSTRG.119173.52"; exon_number "6";
chr22	StringTie	exon	50454814	50454944	1000	-	.	gene_id "MSTRG.119173"; transcript_id "MSTRG.119173.52"; exon_number "7";
chr22	StringTie	exon	50455016	50455142	1000	-	.	gene_id "MSTRG.119173"; transcript_id "MSTRG.119173.52"; exon_number "8";
chr22	StringTie	exon	50455224	50455409	1000	-	.	gene_id "MSTRG.119173"; transcript_id "MSTRG.119173.52"; exon_number "9";
chr22	StringTie	exon	50455481	50455582	1000	-	.	gene_id "MSTRG.119173"; transcript_id "MSTRG.119173.52"; exon_number "10";
chr22	StringTie	exon	50456216	50456395	1000	-	.	gene_id "MSTRG.119173"; transcript_id "MSTRG.119173.52"; exon_number "11";
chr22	StringTie	exon	50456492	50456673	1000	-	.	gene_id "MSTRG.119173"; transcript_id "MSTRG.119173.52"; exon_number "12";
chr22	StringTie	exon	50457034	50457111	1000	-	.	gene_id "MSTRG.119173"; transcript_id "MSTRG.119173.52"; exon_number "13";
chr22	StringTie	exon	50459255	50459410	1000	-	.	gene_id "MSTRG.119173"; transcript_id "MSTRG.119173.52"; exon_number "14";
chr22	StringTie	exon	50459470	50459666	1000	-	.	gene_id "MSTRG.119173"; transcript_id "MSTRG.119173.52"; exon_number "15";
chr22	StringTie	exon	50459952	50460159	1000	-	.	gene_id "MSTRG.119173"; transcript_id "MSTRG.119173.52"; exon_number "16";
chr22	StringTie	exon	50460272	50460408	1000	-	.	gene_id "MSTRG.119173"; transcript_id "MSTRG.119173.52"; exon_number "17";
chr22	StringTie	exon	50460534	50460712	1000	-	.	gene_id "MSTRG.119173"; transcript_id "MSTRG.119173.52"; exon_number "18";
chr22	StringTie	exon	50461159	50461286	1000	-	.	gene_id "MSTRG.119173"; transcript_id "MSTRG.119173.52"; exon_number "19";
chr22	StringTie	exon	50461523	50461718	1000	-	.	gene_id "MSTRG.119173"; transcript_id "MSTRG.119173.52"; exon_number "20";
chr22	StringTie	exon	50461796	50461869	1000	-	.	gene_id "MSTRG.119173"; transcript_id "MSTRG.119173.52"; exon_number "21";
chr22	StringTie	exon	50461947	50462119	1000	-	.	gene_id "MSTRG.119173"; transcript_id "MSTRG.119173.52"; exon_number "22";
chr22	StringTie	exon	50462205	50462473	1000	-	.	gene_id "MSTRG.119173"; transcript_id "MSTRG.119173.52"; exon_number "23";
chr22	StringTie	exon	50462559	50462717	1000	-	.	gene_id "MSTRG.119173"; transcript_id "MSTRG.119173.52"; exon_number "24";
chr22	StringTie	exon	50462870	50462938	1000	-	.	gene_id "MSTRG.119173"; transcript_id "MSTRG.119173.52"; exon_number "25";
chr22	StringTie	exon	50463283	50463432	1000	-	.	gene_id "MSTRG.119173"; transcript_id "MSTRG.119173.52"; exon_number "26";
chr22	StringTie	exon	50464329	50464441	1000	-	.	gene_id "MSTRG.119173"; transcript_id "MSTRG.119173.52"; exon_number "27";
chr22	StringTie	exon	50464534	50464735	1000	-	.	gene_id "MSTRG.119173"; transcript_id "MSTRG.119173.52"; exon_number "28";
chr22	StringTie	exon	50464819	50464917	1000	-	.	gene_id "MSTRG.119173"; transcript_id "MSTRG.119173.52"; exon_number "29";
chr22	StringTie	exon	50465001	50465129	1000	-	.	gene_id "MSTRG.119173"; transcript_id "MSTRG.119173.52"; exon_number "30";
chr22	StringTie	exon	50465215	50465328	1000	-	.	gene_id "MSTRG.119173"; transcript_id "MSTRG.119173.52"; exon_number "31";
chr22	StringTie	exon	50465763	50465840	1000	-	.	gene_id "MSTRG.119173"; transcript_id "MSTRG.119173.52"; exon_number "32";
chr22	StringTie	exon	50465961	50466074	1000	-	.	gene_id "MSTRG.119173"; transcript_id "MSTRG.119173.52"; exon_number "33";
chr22	StringTie	exon	50466150	50466258	1000	-	.	gene_id "MSTRG.119173"; transcript_id "MSTRG.119173.52"; exon_number "34";
chr22	StringTie	exon	50466350	50466482	1000	-	.	gene_id "MSTRG.119173"; transcript_id "MSTRG.119173.52"; exon_number "35";
chr22	StringTie	exon	50466605	50466710	1000	-	.	gene_id "MSTRG.119173"; transcript_id "MSTRG.119173.52"; exon_number "36";
chr22	StringTie	exon	50467338	50467448	1000	-	.	gene_id "MSTRG.119173"; transcript_id "MSTRG.119173.52"; exon_number "37";
chr22	StringTie	exon	50467532	50467690	1000	-	.	gene_id "MSTRG.119173"; transcript_id "MSTRG.119173.52"; exon_number "38";
chr22	StringTie	exon	50467786	50467923	1000	-	.	gene_id "MSTRG.119173"; transcript_id "MSTRG.119173.52"; exon_number "39";
chr22	StringTie	exon	50468376	50468461	1000	-	.	gene_id "MSTRG.119173"; transcript_id "MSTRG.119173.52"; exon_number "40";
chr22	StringTie	exon	50469788	50469901	1000	-	.	gene_id "MSTRG.119173"; transcript_id "MSTRG.119173.52"; exon_number "41";
chr22	StringTie	transcript	50444582	50475048	1000	-	.	gene_id "MSTRG.119173"; transcript_id "MSTRG.119173.53";
chr22	StringTie	exon	50444582	50444843	1000	-	.	gene_id "MSTRG.119173"; transcript_id "MSTRG.119173.53"; exon_number "1";
chr22	StringTie	exon	50444879	50447240	1000	-	.	gene_id "MSTRG.119173"; transcript_id "MSTRG.119173.53"; exon_number "2";
chr22	StringTie	exon	50447322	50447453	1000	-	.	gene_id "MSTRG.119173"; transcript_id "MSTRG.119173.53"; exon_number "3";
chr22	StringTie	exon	50447522	50447609	1000	-	.	gene_id "MSTRG.119173"; transcript_id "MSTRG.119173.53"; exon_number "4";
chr22	StringTie	exon	50448233	50448444	1000	-	.	gene_id "MSTRG.119173"; transcript_id "MSTRG.119173.53"; exon_number "5";
chr22	StringTie	exon	50448543	50448650	1000	-	.	gene_id "MSTRG.119173"; transcript_id "MSTRG.119173.53"; exon_number "6";
chr22	StringTie	exon	50454512	50454742	1000	-	.	gene_id "MSTRG.119173"; transcript_id "MSTRG.119173.53"; exon_number "7";
chr22	StringTie	exon	50454814	50454944	1000	-	.	gene_id "MSTRG.119173"; transcript_id "MSTRG.119173.53"; exon_number "8";
chr22	StringTie	exon	50455016	50455142	1000	-	.	gene_id "MSTRG.119173"; transcript_id "MSTRG.119173.53"; exon_number "9";
chr22	StringTie	exon	50455224	50455409	1000	-	.	gene_id "MSTRG.119173"; transcript_id "MSTRG.119173.53"; exon_number "10";
chr22	StringTie	exon	50455481	50455582	1000	-	.	gene_id "MSTRG.119173"; transcript_id "MSTRG.119173.53"; exon_number "11";
chr22	StringTie	exon	50456216	50456395	1000	-	.	gene_id "MSTRG.119173"; transcript_id "MSTRG.119173.53"; exon_number "12";
chr22	StringTie	exon	50456492	50456673	1000	-	.	gene_id "MSTRG.119173"; transcript_id "MSTRG.119173.53"; exon_number "13";
chr22	StringTie	exon	50459255	50459392	1000	-	.	gene_id "MSTRG.119173"; transcript_id "MSTRG.119173.53"; exon_number "14";
chr22	StringTie	exon	50459470	50459666	1000	-	.	gene_id "MSTRG.119173"; transcript_id "MSTRG.119173.53"; exon_number "15";
chr22	StringTie	exon	50459952	50460159	1000	-	.	gene_id "MSTRG.119173"; transcript_id "MSTRG.119173.53"; exon_number "16";
chr22	StringTie	exon	50460272	50460408	1000	-	.	gene_id "MSTRG.119173"; transcript_id "MSTRG.119173.53"; exon_number "17";
chr22	StringTie	exon	50460534	50460712	1000	-	.	gene_id "MSTRG.119173"; transcript_id "MSTRG.119173.53"; exon_number "18";
chr22	StringTie	exon	50461159	50461286	1000	-	.	gene_id "MSTRG.119173"; transcript_id "MSTRG.119173.53"; exon_number "19";
chr22	StringTie	exon	50461523	50461718	1000	-	.	gene_id "MSTRG.119173"; transcript_id "MSTRG.119173.53"; exon_number "20";
chr22	StringTie	exon	50461796	50461869	1000	-	.	gene_id "MSTRG.119173"; transcript_id "MSTRG.119173.53"; exon_number "21";
chr22	StringTie	exon	50461947	50462119	1000	-	.	gene_id "MSTRG.119173"; transcript_id "MSTRG.119173.53"; exon_number "22";
chr22	StringTie	exon	50462205	50462473	1000	-	.	gene_id "MSTRG.119173"; transcript_id "MSTRG.119173.53"; exon_number "23";
chr22	StringTie	exon	50462559	50462717	1000	-	.	gene_id "MSTRG.119173"; transcript_id "MSTRG.119173.53"; exon_number "24";
chr22	StringTie	exon	50462870	50462938	1000	-	.	gene_id "MSTRG.119173"; transcript_id "MSTRG.119173.53"; exon_number "25";
chr22	StringTie	exon	50463283	50463432	1000	-	.	gene_id "MSTRG.119173"; transcript_id "MSTRG.119173.53"; exon_number "26";
chr22	StringTie	exon	50464329	50464441	1000	-	.	gene_id "MSTRG.119173"; transcript_id "MSTRG.119173.53"; exon_number "27";
chr22	StringTie	exon	50464534	50464738	1000	-	.	gene_id "MSTRG.119173"; transcript_id "MSTRG.119173.53"; exon_number "28";
chr22	StringTie	exon	50464819	50464917	1000	-	.	gene_id "MSTRG.119173"; transcript_id "MSTRG.119173.53"; exon_number "29";
chr22	StringTie	exon	50465001	50465129	1000	-	.	gene_id "MSTRG.119173"; transcript_id "MSTRG.119173.53"; exon_number "30";
chr22	StringTie	exon	50465215	50465328	1000	-	.	gene_id "MSTRG.119173"; transcript_id "MSTRG.119173.53"; exon_number "31";
chr22	StringTie	exon	50465763	50465840	1000	-	.	gene_id "MSTRG.119173"; transcript_id "MSTRG.119173.53"; exon_number "32";
chr22	StringTie	exon	50465961	50466074	1000	-	.	gene_id "MSTRG.119173"; transcript_id "MSTRG.119173.53"; exon_number "33";
chr22	StringTie	exon	50466150	50466258	1000	-	.	gene_id "MSTRG.119173"; transcript_id "MSTRG.119173.53"; exon_number "34";
chr22	StringTie	exon	50466350	50466482	1000	-	.	gene_id "MSTRG.119173"; transcript_id "MSTRG.119173.53"; exon_number "35";
chr22	StringTie	exon	50466605	50466710	1000	-	.	gene_id "MSTRG.119173"; transcript_id "MSTRG.119173.53"; exon_number "36";
chr22	StringTie	exon	50467338	50467448	1000	-	.	gene_id "MSTRG.119173"; transcript_id "MSTRG.119173.53"; exon_number "37";
chr22	StringTie	exon	50467532	50467693	1000	-	.	gene_id "MSTRG.119173"; transcript_id "MSTRG.119173.53"; exon_number "38";
chr22	StringTie	exon	50467786	50467923	1000	-	.	gene_id "MSTRG.119173"; transcript_id "MSTRG.119173.53"; exon_number "39";
chr22	StringTie	exon	50468376	50468461	1000	-	.	gene_id "MSTRG.119173"; transcript_id "MSTRG.119173.53"; exon_number "40";
chr22	StringTie	exon	50474786	50475048	1000	-	.	gene_id "MSTRG.119173"; transcript_id "MSTRG.119173.53"; exon_number "41";
chr22	StringTie	transcript	50444582	50475104	1000	-	.	gene_id "MSTRG.119173"; transcript_id "MSTRG.119173.54";
chr22	StringTie	exon	50444582	50444785	1000	-	.	gene_id "MSTRG.119173"; transcript_id "MSTRG.119173.54"; exon_number "1";
chr22	StringTie	exon	50444844	50444978	1000	-	.	gene_id "MSTRG.119173"; transcript_id "MSTRG.119173.54"; exon_number "2";
chr22	StringTie	exon	50445618	50447240	1000	-	.	gene_id "MSTRG.119173"; transcript_id "MSTRG.119173.54"; exon_number "3";
chr22	StringTie	exon	50447322	50447453	1000	-	.	gene_id "MSTRG.119173"; transcript_id "MSTRG.119173.54"; exon_number "4";
chr22	StringTie	exon	50447522	50447609	1000	-	.	gene_id "MSTRG.119173"; transcript_id "MSTRG.119173.54"; exon_number "5";
chr22	StringTie	exon	50448233	50448444	1000	-	.	gene_id "MSTRG.119173"; transcript_id "MSTRG.119173.54"; exon_number "6";
chr22	StringTie	exon	50448543	50448650	1000	-	.	gene_id "MSTRG.119173"; transcript_id "MSTRG.119173.54"; exon_number "7";
chr22	StringTie	exon	50454512	50454742	1000	-	.	gene_id "MSTRG.119173"; transcript_id "MSTRG.119173.54"; exon_number "8";
chr22	StringTie	exon	50454814	50454944	1000	-	.	gene_id "MSTRG.119173"; transcript_id "MSTRG.119173.54"; exon_number "9";
chr22	StringTie	exon	50455016	50455142	1000	-	.	gene_id "MSTRG.119173"; transcript_id "MSTRG.119173.54"; exon_number "10";
chr22	StringTie	exon	50455224	50455409	1000	-	.	gene_id "MSTRG.119173"; transcript_id "MSTRG.119173.54"; exon_number "11";
chr22	StringTie	exon	50455481	50455582	1000	-	.	gene_id "MSTRG.119173"; transcript_id "MSTRG.119173.54"; exon_number "12";
chr22	StringTie	exon	50456216	50456395	1000	-	.	gene_id "MSTRG.119173"; transcript_id "MSTRG.119173.54"; exon_number "13";
chr22	StringTie	exon	50456492	50456673	1000	-	.	gene_id "MSTRG.119173"; transcript_id "MSTRG.119173.54"; exon_number "14";
chr22	StringTie	exon	50457034	50457111	1000	-	.	gene_id "MSTRG.119173"; transcript_id "MSTRG.119173.54"; exon_number "15";
chr22	StringTie	exon	50459255	50459392	1000	-	.	gene_id "MSTRG.119173"; transcript_id "MSTRG.119173.54"; exon_number "16";
chr22	StringTie	exon	50459470	50459666	1000	-	.	gene_id "MSTRG.119173"; transcript_id "MSTRG.119173.54"; exon_number "17";
chr22	StringTie	exon	50459952	50460159	1000	-	.	gene_id "MSTRG.119173"; transcript_id "MSTRG.119173.54"; exon_number "18";
chr22	StringTie	exon	50460272	50460408	1000	-	.	gene_id "MSTRG.119173"; transcript_id "MSTRG.119173.54"; exon_number "19";
chr22	StringTie	exon	50460534	50460712	1000	-	.	gene_id "MSTRG.119173"; transcript_id "MSTRG.119173.54"; exon_number "20";
chr22	StringTie	exon	50461159	50461286	1000	-	.	gene_id "MSTRG.119173"; transcript_id "MSTRG.119173.54"; exon_number "21";
chr22	StringTie	exon	50461523	50461718	1000	-	.	gene_id "MSTRG.119173"; transcript_id "MSTRG.119173.54"; exon_number "22";
chr22	StringTie	exon	50461796	50461869	1000	-	.	gene_id "MSTRG.119173"; transcript_id "MSTRG.119173.54"; exon_number "23";
chr22	StringTie	exon	50461947	50462119	1000	-	.	gene_id "MSTRG.119173"; transcript_id "MSTRG.119173.54"; exon_number "24";
chr22	StringTie	exon	50462205	50462473	1000	-	.	gene_id "MSTRG.119173"; transcript_id "MSTRG.119173.54"; exon_number "25";
chr22	StringTie	exon	50462559	50462717	1000	-	.	gene_id "MSTRG.119173"; transcript_id "MSTRG.119173.54"; exon_number "26";
chr22	StringTie	exon	50462870	50462938	1000	-	.	gene_id "MSTRG.119173"; transcript_id "MSTRG.119173.54"; exon_number "27";
chr22	StringTie	exon	50463283	50463432	1000	-	.	gene_id "MSTRG.119173"; transcript_id "MSTRG.119173.54"; exon_number "28";
chr22	StringTie	exon	50464329	50464441	1000	-	.	gene_id "MSTRG.119173"; transcript_id "MSTRG.119173.54"; exon_number "29";
chr22	StringTie	exon	50464534	50464738	1000	-	.	gene_id "MSTRG.119173"; transcript_id "MSTRG.119173.54"; exon_number "30";
chr22	StringTie	exon	50464819	50464917	1000	-	.	gene_id "MSTRG.119173"; transcript_id "MSTRG.119173.54"; exon_number "31";
chr22	StringTie	exon	50465001	50465129	1000	-	.	gene_id "MSTRG.119173"; transcript_id "MSTRG.119173.54"; exon_number "32";
chr22	StringTie	exon	50465215	50465328	1000	-	.	gene_id "MSTRG.119173"; transcript_id "MSTRG.119173.54"; exon_number "33";
chr22	StringTie	exon	50465763	50465840	1000	-	.	gene_id "MSTRG.119173"; transcript_id "MSTRG.119173.54"; exon_number "34";
chr22	StringTie	exon	50465961	50466074	1000	-	.	gene_id "MSTRG.119173"; transcript_id "MSTRG.119173.54"; exon_number "35";
chr22	StringTie	exon	50466150	50466258	1000	-	.	gene_id "MSTRG.119173"; transcript_id "MSTRG.119173.54"; exon_number "36";
chr22	StringTie	exon	50466350	50466482	1000	-	.	gene_id "MSTRG.119173"; transcript_id "MSTRG.119173.54"; exon_number "37";
chr22	StringTie	exon	50466605	50466710	1000	-	.	gene_id "MSTRG.119173"; transcript_id "MSTRG.119173.54"; exon_number "38";
chr22	StringTie	exon	50467338	50467448	1000	-	.	gene_id "MSTRG.119173"; transcript_id "MSTRG.119173.54"; exon_number "39";
chr22	StringTie	exon	50467532	50467690	1000	-	.	gene_id "MSTRG.119173"; transcript_id "MSTRG.119173.54"; exon_number "40";
chr22	StringTie	exon	50467786	50467923	1000	-	.	gene_id "MSTRG.119173"; transcript_id "MSTRG.119173.54"; exon_number "41";
chr22	StringTie	exon	50468376	50468461	1000	-	.	gene_id "MSTRG.119173"; transcript_id "MSTRG.119173.54"; exon_number "42";
chr22	StringTie	exon	50474786	50475104	1000	-	.	gene_id "MSTRG.119173"; transcript_id "MSTRG.119173.54"; exon_number "43";
chr22	StringTie	transcript	50444584	50484764	1000	-	.	gene_id "MSTRG.119173"; transcript_id "MSTRG.119173.55";
chr22	StringTie	exon	50444584	50447240	1000	-	.	gene_id "MSTRG.119173"; transcript_id "MSTRG.119173.55"; exon_number "1";
chr22	StringTie	exon	50447322	50447453	1000	-	.	gene_id "MSTRG.119173"; transcript_id "MSTRG.119173.55"; exon_number "2";
chr22	StringTie	exon	50447522	50447609	1000	-	.	gene_id "MSTRG.119173"; transcript_id "MSTRG.119173.55"; exon_number "3";
chr22	StringTie	exon	50448233	50448444	1000	-	.	gene_id "MSTRG.119173"; transcript_id "MSTRG.119173.55"; exon_number "4";
chr22	StringTie	exon	50448543	50448650	1000	-	.	gene_id "MSTRG.119173"; transcript_id "MSTRG.119173.55"; exon_number "5";
chr22	StringTie	exon	50454512	50454742	1000	-	.	gene_id "MSTRG.119173"; transcript_id "MSTRG.119173.55"; exon_number "6";
chr22	StringTie	exon	50454814	50454944	1000	-	.	gene_id "MSTRG.119173"; transcript_id "MSTRG.119173.55"; exon_number "7";
chr22	StringTie	exon	50455016	50455142	1000	-	.	gene_id "MSTRG.119173"; transcript_id "MSTRG.119173.55"; exon_number "8";
chr22	StringTie	exon	50455224	50455409	1000	-	.	gene_id "MSTRG.119173"; transcript_id "MSTRG.119173.55"; exon_number "9";
chr22	StringTie	exon	50455481	50455582	1000	-	.	gene_id "MSTRG.119173"; transcript_id "MSTRG.119173.55"; exon_number "10";
chr22	StringTie	exon	50456216	50456395	1000	-	.	gene_id "MSTRG.119173"; transcript_id "MSTRG.119173.55"; exon_number "11";
chr22	StringTie	exon	50456492	50457111	1000	-	.	gene_id "MSTRG.119173"; transcript_id "MSTRG.119173.55"; exon_number "12";
chr22	StringTie	exon	50459255	50460159	1000	-	.	gene_id "MSTRG.119173"; transcript_id "MSTRG.119173.55"; exon_number "13";
chr22	StringTie	exon	50460272	50460408	1000	-	.	gene_id "MSTRG.119173"; transcript_id "MSTRG.119173.55"; exon_number "14";
chr22	StringTie	exon	50460534	50460712	1000	-	.	gene_id "MSTRG.119173"; transcript_id "MSTRG.119173.55"; exon_number "15";
chr22	StringTie	exon	50461159	50461286	1000	-	.	gene_id "MSTRG.119173"; transcript_id "MSTRG.119173.55"; exon_number "16";
chr22	StringTie	exon	50461523	50461718	1000	-	.	gene_id "MSTRG.119173"; transcript_id "MSTRG.119173.55"; exon_number "17";
chr22	StringTie	exon	50461796	50461869	1000	-	.	gene_id "MSTRG.119173"; transcript_id "MSTRG.119173.55"; exon_number "18";
chr22	StringTie	exon	50461947	50462119	1000	-	.	gene_id "MSTRG.119173"; transcript_id "MSTRG.119173.55"; exon_number "19";
chr22	StringTie	exon	50462205	50462473	1000	-	.	gene_id "MSTRG.119173"; transcript_id "MSTRG.119173.55"; exon_number "20";
chr22	StringTie	exon	50462559	50462717	1000	-	.	gene_id "MSTRG.119173"; transcript_id "MSTRG.119173.55"; exon_number "21";
chr22	StringTie	exon	50462870	50462938	1000	-	.	gene_id "MSTRG.119173"; transcript_id "MSTRG.119173.55"; exon_number "22";
chr22	StringTie	exon	50463283	50463432	1000	-	.	gene_id "MSTRG.119173"; transcript_id "MSTRG.119173.55"; exon_number "23";
chr22	StringTie	exon	50464329	50464441	1000	-	.	gene_id "MSTRG.119173"; transcript_id "MSTRG.119173.55"; exon_number "24";
chr22	StringTie	exon	50464534	50464738	1000	-	.	gene_id "MSTRG.119173"; transcript_id "MSTRG.119173.55"; exon_number "25";
chr22	StringTie	exon	50464819	50464917	1000	-	.	gene_id "MSTRG.119173"; transcript_id "MSTRG.119173.55"; exon_number "26";
chr22	StringTie	exon	50465001	50465129	1000	-	.	gene_id "MSTRG.119173"; transcript_id "MSTRG.119173.55"; exon_number "27";
chr22	StringTie	exon	50465215	50465328	1000	-	.	gene_id "MSTRG.119173"; transcript_id "MSTRG.119173.55"; exon_number "28";
chr22	StringTie	exon	50465763	50465840	1000	-	.	gene_id "MSTRG.119173"; transcript_id "MSTRG.119173.55"; exon_number "29";
chr22	StringTie	exon	50465961	50466074	1000	-	.	gene_id "MSTRG.119173"; transcript_id "MSTRG.119173.55"; exon_number "30";
chr22	StringTie	exon	50466150	50466258	1000	-	.	gene_id "MSTRG.119173"; transcript_id "MSTRG.119173.55"; exon_number "31";
chr22	StringTie	exon	50466350	50466482	1000	-	.	gene_id "MSTRG.119173"; transcript_id "MSTRG.119173.55"; exon_number "32";
chr22	StringTie	exon	50466605	50466710	1000	-	.	gene_id "MSTRG.119173"; transcript_id "MSTRG.119173.55"; exon_number "33";
chr22	StringTie	exon	50467338	50467448	1000	-	.	gene_id "MSTRG.119173"; transcript_id "MSTRG.119173.55"; exon_number "34";
chr22	StringTie	exon	50467532	50467690	1000	-	.	gene_id "MSTRG.119173"; transcript_id "MSTRG.119173.55"; exon_number "35";
chr22	StringTie	exon	50467786	50467923	1000	-	.	gene_id "MSTRG.119173"; transcript_id "MSTRG.119173.55"; exon_number "36";
chr22	StringTie	exon	50468376	50468461	1000	-	.	gene_id "MSTRG.119173"; transcript_id "MSTRG.119173.55"; exon_number "37";
chr22	StringTie	exon	50480000	50480079	1000	-	.	gene_id "MSTRG.119173"; transcript_id "MSTRG.119173.55"; exon_number "38";
chr22	StringTie	exon	50483793	50483879	1000	-	.	gene_id "MSTRG.119173"; transcript_id "MSTRG.119173.55"; exon_number "39";
chr22	StringTie	exon	50484210	50484350	1000	-	.	gene_id "MSTRG.119173"; transcript_id "MSTRG.119173.55"; exon_number "40";
chr22	StringTie	exon	50484659	50484764	1000	-	.	gene_id "MSTRG.119173"; transcript_id "MSTRG.119173.55"; exon_number "41";
chr22	StringTie	transcript	50444586	50475058	1000	-	.	gene_id "MSTRG.119173"; transcript_id "MSTRG.119173.56";
chr22	StringTie	exon	50444586	50444778	1000	-	.	gene_id "MSTRG.119173"; transcript_id "MSTRG.119173.56"; exon_number "1";
chr22	StringTie	exon	50444819	50447240	1000	-	.	gene_id "MSTRG.119173"; transcript_id "MSTRG.119173.56"; exon_number "2";
chr22	StringTie	exon	50447322	50447453	1000	-	.	gene_id "MSTRG.119173"; transcript_id "MSTRG.119173.56"; exon_number "3";
chr22	StringTie	exon	50447522	50447609	1000	-	.	gene_id "MSTRG.119173"; transcript_id "MSTRG.119173.56"; exon_number "4";
chr22	StringTie	exon	50448233	50448444	1000	-	.	gene_id "MSTRG.119173"; transcript_id "MSTRG.119173.56"; exon_number "5";
chr22	StringTie	exon	50448543	50448650	1000	-	.	gene_id "MSTRG.119173"; transcript_id "MSTRG.119173.56"; exon_number "6";
chr22	StringTie	exon	50454512	50454742	1000	-	.	gene_id "MSTRG.119173"; transcript_id "MSTRG.119173.56"; exon_number "7";
chr22	StringTie	exon	50454814	50454944	1000	-	.	gene_id "MSTRG.119173"; transcript_id "MSTRG.119173.56"; exon_number "8";
chr22	StringTie	exon	50455016	50455142	1000	-	.	gene_id "MSTRG.119173"; transcript_id "MSTRG.119173.56"; exon_number "9";
chr22	StringTie	exon	50455224	50455409	1000	-	.	gene_id "MSTRG.119173"; transcript_id "MSTRG.119173.56"; exon_number "10";
chr22	StringTie	exon	50455481	50455582	1000	-	.	gene_id "MSTRG.119173"; transcript_id "MSTRG.119173.56"; exon_number "11";
chr22	StringTie	exon	50456216	50456395	1000	-	.	gene_id "MSTRG.119173"; transcript_id "MSTRG.119173.56"; exon_number "12";
chr22	StringTie	exon	50456492	50456673	1000	-	.	gene_id "MSTRG.119173"; transcript_id "MSTRG.119173.56"; exon_number "13";
chr22	StringTie	exon	50457034	50457111	1000	-	.	gene_id "MSTRG.119173"; transcript_id "MSTRG.119173.56"; exon_number "14";
chr22	StringTie	exon	50459255	50459666	1000	-	.	gene_id "MSTRG.119173"; transcript_id "MSTRG.119173.56"; exon_number "15";
chr22	StringTie	exon	50459952	50460159	1000	-	.	gene_id "MSTRG.119173"; transcript_id "MSTRG.119173.56"; exon_number "16";
chr22	StringTie	exon	50460272	50460408	1000	-	.	gene_id "MSTRG.119173"; transcript_id "MSTRG.119173.56"; exon_number "17";
chr22	StringTie	exon	50460534	50460712	1000	-	.	gene_id "MSTRG.119173"; transcript_id "MSTRG.119173.56"; exon_number "18";
chr22	StringTie	exon	50461159	50461286	1000	-	.	gene_id "MSTRG.119173"; transcript_id "MSTRG.119173.56"; exon_number "19";
chr22	StringTie	exon	50461523	50461718	1000	-	.	gene_id "MSTRG.119173"; transcript_id "MSTRG.119173.56"; exon_number "20";
chr22	StringTie	exon	50461796	50461869	1000	-	.	gene_id "MSTRG.119173"; transcript_id "MSTRG.119173.56"; exon_number "21";
chr22	StringTie	exon	50461947	50462119	1000	-	.	gene_id "MSTRG.119173"; transcript_id "MSTRG.119173.56"; exon_number "22";
chr22	StringTie	exon	50462205	50462473	1000	-	.	gene_id "MSTRG.119173"; transcript_id "MSTRG.119173.56"; exon_number "23";
chr22	StringTie	exon	50462559	50462717	1000	-	.	gene_id "MSTRG.119173"; transcript_id "MSTRG.119173.56"; exon_number "24";
chr22	StringTie	exon	50462870	50462938	1000	-	.	gene_id "MSTRG.119173"; transcript_id "MSTRG.119173.56"; exon_number "25";
chr22	StringTie	exon	50463283	50463432	1000	-	.	gene_id "MSTRG.119173"; transcript_id "MSTRG.119173.56"; exon_number "26";
chr22	StringTie	exon	50464329	50464441	1000	-	.	gene_id "MSTRG.119173"; transcript_id "MSTRG.119173.56"; exon_number "27";
chr22	StringTie	exon	50464534	50464738	1000	-	.	gene_id "MSTRG.119173"; transcript_id "MSTRG.119173.56"; exon_number "28";
chr22	StringTie	exon	50464819	50464917	1000	-	.	gene_id "MSTRG.119173"; transcript_id "MSTRG.119173.56"; exon_number "29";
chr22	StringTie	exon	50465001	50465129	1000	-	.	gene_id "MSTRG.119173"; transcript_id "MSTRG.119173.56"; exon_number "30";
chr22	StringTie	exon	50465215	50465328	1000	-	.	gene_id "MSTRG.119173"; transcript_id "MSTRG.119173.56"; exon_number "31";
chr22	StringTie	exon	50465763	50465840	1000	-	.	gene_id "MSTRG.119173"; transcript_id "MSTRG.119173.56"; exon_number "32";
chr22	StringTie	exon	50465961	50466074	1000	-	.	gene_id "MSTRG.119173"; transcript_id "MSTRG.119173.56"; exon_number "33";
chr22	StringTie	exon	50466150	50466258	1000	-	.	gene_id "MSTRG.119173"; transcript_id "MSTRG.119173.56"; exon_number "34";
chr22	StringTie	exon	50466350	50466482	1000	-	.	gene_id "MSTRG.119173"; transcript_id "MSTRG.119173.56"; exon_number "35";
chr22	StringTie	exon	50466605	50466710	1000	-	.	gene_id "MSTRG.119173"; transcript_id "MSTRG.119173.56"; exon_number "36";
chr22	StringTie	exon	50467338	50467448	1000	-	.	gene_id "MSTRG.119173"; transcript_id "MSTRG.119173.56"; exon_number "37";
chr22	StringTie	exon	50467532	50467690	1000	-	.	gene_id "MSTRG.119173"; transcript_id "MSTRG.119173.56"; exon_number "38";
chr22	StringTie	exon	50467786	50467923	1000	-	.	gene_id "MSTRG.119173"; transcript_id "MSTRG.119173.56"; exon_number "39";
chr22	StringTie	exon	50468376	50468461	1000	-	.	gene_id "MSTRG.119173"; transcript_id "MSTRG.119173.56"; exon_number "40";
chr22	StringTie	exon	50474786	50475058	1000	-	.	gene_id "MSTRG.119173"; transcript_id "MSTRG.119173.56"; exon_number "41";
chr22	StringTie	transcript	50444586	50484975	1000	-	.	gene_id "MSTRG.119173"; transcript_id "MSTRG.119173.57";
chr22	StringTie	exon	50444586	50447240	1000	-	.	gene_id "MSTRG.119173"; transcript_id "MSTRG.119173.57"; exon_number "1";
chr22	StringTie	exon	50447322	50447453	1000	-	.	gene_id "MSTRG.119173"; transcript_id "MSTRG.119173.57"; exon_number "2";
chr22	StringTie	exon	50447522	50447609	1000	-	.	gene_id "MSTRG.119173"; transcript_id "MSTRG.119173.57"; exon_number "3";
chr22	StringTie	exon	50448233	50448444	1000	-	.	gene_id "MSTRG.119173"; transcript_id "MSTRG.119173.57"; exon_number "4";
chr22	StringTie	exon	50448543	50448650	1000	-	.	gene_id "MSTRG.119173"; transcript_id "MSTRG.119173.57"; exon_number "5";
chr22	StringTie	exon	50454512	50454742	1000	-	.	gene_id "MSTRG.119173"; transcript_id "MSTRG.119173.57"; exon_number "6";
chr22	StringTie	exon	50454814	50454944	1000	-	.	gene_id "MSTRG.119173"; transcript_id "MSTRG.119173.57"; exon_number "7";
chr22	StringTie	exon	50455016	50455142	1000	-	.	gene_id "MSTRG.119173"; transcript_id "MSTRG.119173.57"; exon_number "8";
chr22	StringTie	exon	50455224	50455409	1000	-	.	gene_id "MSTRG.119173"; transcript_id "MSTRG.119173.57"; exon_number "9";
chr22	StringTie	exon	50455481	50455582	1000	-	.	gene_id "MSTRG.119173"; transcript_id "MSTRG.119173.57"; exon_number "10";
chr22	StringTie	exon	50456216	50456395	1000	-	.	gene_id "MSTRG.119173"; transcript_id "MSTRG.119173.57"; exon_number "11";
chr22	StringTie	exon	50456492	50456673	1000	-	.	gene_id "MSTRG.119173"; transcript_id "MSTRG.119173.57"; exon_number "12";
chr22	StringTie	exon	50457034	50457111	1000	-	.	gene_id "MSTRG.119173"; transcript_id "MSTRG.119173.57"; exon_number "13";
chr22	StringTie	exon	50459255	50459392	1000	-	.	gene_id "MSTRG.119173"; transcript_id "MSTRG.119173.57"; exon_number "14";
chr22	StringTie	exon	50459470	50459666	1000	-	.	gene_id "MSTRG.119173"; transcript_id "MSTRG.119173.57"; exon_number "15";
chr22	StringTie	exon	50459952	50460159	1000	-	.	gene_id "MSTRG.119173"; transcript_id "MSTRG.119173.57"; exon_number "16";
chr22	StringTie	exon	50460272	50460408	1000	-	.	gene_id "MSTRG.119173"; transcript_id "MSTRG.119173.57"; exon_number "17";
chr22	StringTie	exon	50460534	50460712	1000	-	.	gene_id "MSTRG.119173"; transcript_id "MSTRG.119173.57"; exon_number "18";
chr22	StringTie	exon	50461159	50461286	1000	-	.	gene_id "MSTRG.119173"; transcript_id "MSTRG.119173.57"; exon_number "19";
chr22	StringTie	exon	50461523	50461718	1000	-	.	gene_id "MSTRG.119173"; transcript_id "MSTRG.119173.57"; exon_number "20";
chr22	StringTie	exon	50461796	50461869	1000	-	.	gene_id "MSTRG.119173"; transcript_id "MSTRG.119173.57"; exon_number "21";
chr22	StringTie	exon	50461947	50462119	1000	-	.	gene_id "MSTRG.119173"; transcript_id "MSTRG.119173.57"; exon_number "22";
chr22	StringTie	exon	50462205	50462473	1000	-	.	gene_id "MSTRG.119173"; transcript_id "MSTRG.119173.57"; exon_number "23";
chr22	StringTie	exon	50462559	50462717	1000	-	.	gene_id "MSTRG.119173"; transcript_id "MSTRG.119173.57"; exon_number "24";
chr22	StringTie	exon	50462870	50462938	1000	-	.	gene_id "MSTRG.119173"; transcript_id "MSTRG.119173.57"; exon_number "25";
chr22	StringTie	exon	50463283	50463432	1000	-	.	gene_id "MSTRG.119173"; transcript_id "MSTRG.119173.57"; exon_number "26";
chr22	StringTie	exon	50464329	50464441	1000	-	.	gene_id "MSTRG.119173"; transcript_id "MSTRG.119173.57"; exon_number "27";
chr22	StringTie	exon	50464534	50464738	1000	-	.	gene_id "MSTRG.119173"; transcript_id "MSTRG.119173.57"; exon_number "28";
chr22	StringTie	exon	50464819	50464917	1000	-	.	gene_id "MSTRG.119173"; transcript_id "MSTRG.119173.57"; exon_number "29";
chr22	StringTie	exon	50465001	50465129	1000	-	.	gene_id "MSTRG.119173"; transcript_id "MSTRG.119173.57"; exon_number "30";
chr22	StringTie	exon	50465215	50465328	1000	-	.	gene_id "MSTRG.119173"; transcript_id "MSTRG.119173.57"; exon_number "31";
chr22	StringTie	exon	50465763	50465840	1000	-	.	gene_id "MSTRG.119173"; transcript_id "MSTRG.119173.57"; exon_number "32";
chr22	StringTie	exon	50465961	50466074	1000	-	.	gene_id "MSTRG.119173"; transcript_id "MSTRG.119173.57"; exon_number "33";
chr22	StringTie	exon	50466150	50466258	1000	-	.	gene_id "MSTRG.119173"; transcript_id "MSTRG.119173.57"; exon_number "34";
chr22	StringTie	exon	50466350	50466482	1000	-	.	gene_id "MSTRG.119173"; transcript_id "MSTRG.119173.57"; exon_number "35";
chr22	StringTie	exon	50466605	50466710	1000	-	.	gene_id "MSTRG.119173"; transcript_id "MSTRG.119173.57"; exon_number "36";
chr22	StringTie	exon	50467338	50467443	1000	-	.	gene_id "MSTRG.119173"; transcript_id "MSTRG.119173.57"; exon_number "37";
chr22	StringTie	exon	50467532	50467690	1000	-	.	gene_id "MSTRG.119173"; transcript_id "MSTRG.119173.57"; exon_number "38";
chr22	StringTie	exon	50467786	50467923	1000	-	.	gene_id "MSTRG.119173"; transcript_id "MSTRG.119173.57"; exon_number "39";
chr22	StringTie	exon	50468376	50468461	1000	-	.	gene_id "MSTRG.119173"; transcript_id "MSTRG.119173.57"; exon_number "40";
chr22	StringTie	exon	50480000	50480079	1000	-	.	gene_id "MSTRG.119173"; transcript_id "MSTRG.119173.57"; exon_number "41";
chr22	StringTie	exon	50483793	50483879	1000	-	.	gene_id "MSTRG.119173"; transcript_id "MSTRG.119173.57"; exon_number "42";
chr22	StringTie	exon	50484210	50484350	1000	-	.	gene_id "MSTRG.119173"; transcript_id "MSTRG.119173.57"; exon_number "43";
chr22	StringTie	exon	50484952	50484975	1000	-	.	gene_id "MSTRG.119173"; transcript_id "MSTRG.119173.57"; exon_number "44";
chr22	StringTie	transcript	50444589	50469976	1000	-	.	gene_id "MSTRG.119173"; transcript_id "MSTRG.119173.58";
chr22	StringTie	exon	50444589	50444978	1000	-	.	gene_id "MSTRG.119173"; transcript_id "MSTRG.119173.58"; exon_number "1";
chr22	StringTie	exon	50445618	50447240	1000	-	.	gene_id "MSTRG.119173"; transcript_id "MSTRG.119173.58"; exon_number "2";
chr22	StringTie	exon	50447322	50447453	1000	-	.	gene_id "MSTRG.119173"; transcript_id "MSTRG.119173.58"; exon_number "3";
chr22	StringTie	exon	50447522	50447609	1000	-	.	gene_id "MSTRG.119173"; transcript_id "MSTRG.119173.58"; exon_number "4";
chr22	StringTie	exon	50448233	50448444	1000	-	.	gene_id "MSTRG.119173"; transcript_id "MSTRG.119173.58"; exon_number "5";
chr22	StringTie	exon	50448543	50448650	1000	-	.	gene_id "MSTRG.119173"; transcript_id "MSTRG.119173.58"; exon_number "6";
chr22	StringTie	exon	50454512	50454742	1000	-	.	gene_id "MSTRG.119173"; transcript_id "MSTRG.119173.58"; exon_number "7";
chr22	StringTie	exon	50454814	50454944	1000	-	.	gene_id "MSTRG.119173"; transcript_id "MSTRG.119173.58"; exon_number "8";
chr22	StringTie	exon	50455016	50455142	1000	-	.	gene_id "MSTRG.119173"; transcript_id "MSTRG.119173.58"; exon_number "9";
chr22	StringTie	exon	50455224	50455409	1000	-	.	gene_id "MSTRG.119173"; transcript_id "MSTRG.119173.58"; exon_number "10";
chr22	StringTie	exon	50455481	50455582	1000	-	.	gene_id "MSTRG.119173"; transcript_id "MSTRG.119173.58"; exon_number "11";
chr22	StringTie	exon	50456216	50456395	1000	-	.	gene_id "MSTRG.119173"; transcript_id "MSTRG.119173.58"; exon_number "12";
chr22	StringTie	exon	50456492	50456673	1000	-	.	gene_id "MSTRG.119173"; transcript_id "MSTRG.119173.58"; exon_number "13";
chr22	StringTie	exon	50457034	50457111	1000	-	.	gene_id "MSTRG.119173"; transcript_id "MSTRG.119173.58"; exon_number "14";
chr22	StringTie	exon	50459255	50459392	1000	-	.	gene_id "MSTRG.119173"; transcript_id "MSTRG.119173.58"; exon_number "15";
chr22	StringTie	exon	50459470	50459666	1000	-	.	gene_id "MSTRG.119173"; transcript_id "MSTRG.119173.58"; exon_number "16";
chr22	StringTie	exon	50459952	50460159	1000	-	.	gene_id "MSTRG.119173"; transcript_id "MSTRG.119173.58"; exon_number "17";
chr22	StringTie	exon	50460272	50460408	1000	-	.	gene_id "MSTRG.119173"; transcript_id "MSTRG.119173.58"; exon_number "18";
chr22	StringTie	exon	50460534	50460712	1000	-	.	gene_id "MSTRG.119173"; transcript_id "MSTRG.119173.58"; exon_number "19";
chr22	StringTie	exon	50461159	50461286	1000	-	.	gene_id "MSTRG.119173"; transcript_id "MSTRG.119173.58"; exon_number "20";
chr22	StringTie	exon	50461523	50461718	1000	-	.	gene_id "MSTRG.119173"; transcript_id "MSTRG.119173.58"; exon_number "21";
chr22	StringTie	exon	50461796	50461869	1000	-	.	gene_id "MSTRG.119173"; transcript_id "MSTRG.119173.58"; exon_number "22";
chr22	StringTie	exon	50461947	50462119	1000	-	.	gene_id "MSTRG.119173"; transcript_id "MSTRG.119173.58"; exon_number "23";
chr22	StringTie	exon	50462205	50462473	1000	-	.	gene_id "MSTRG.119173"; transcript_id "MSTRG.119173.58"; exon_number "24";
chr22	StringTie	exon	50462559	50462717	1000	-	.	gene_id "MSTRG.119173"; transcript_id "MSTRG.119173.58"; exon_number "25";
chr22	StringTie	exon	50462870	50462938	1000	-	.	gene_id "MSTRG.119173"; transcript_id "MSTRG.119173.58"; exon_number "26";
chr22	StringTie	exon	50463283	50463432	1000	-	.	gene_id "MSTRG.119173"; transcript_id "MSTRG.119173.58"; exon_number "27";
chr22	StringTie	exon	50464329	50464441	1000	-	.	gene_id "MSTRG.119173"; transcript_id "MSTRG.119173.58"; exon_number "28";
chr22	StringTie	exon	50464534	50464738	1000	-	.	gene_id "MSTRG.119173"; transcript_id "MSTRG.119173.58"; exon_number "29";
chr22	StringTie	exon	50464819	50464917	1000	-	.	gene_id "MSTRG.119173"; transcript_id "MSTRG.119173.58"; exon_number "30";
chr22	StringTie	exon	50465001	50465129	1000	-	.	gene_id "MSTRG.119173"; transcript_id "MSTRG.119173.58"; exon_number "31";
chr22	StringTie	exon	50465215	50465328	1000	-	.	gene_id "MSTRG.119173"; transcript_id "MSTRG.119173.58"; exon_number "32";
chr22	StringTie	exon	50465763	50465840	1000	-	.	gene_id "MSTRG.119173"; transcript_id "MSTRG.119173.58"; exon_number "33";
chr22	StringTie	exon	50465961	50466074	1000	-	.	gene_id "MSTRG.119173"; transcript_id "MSTRG.119173.58"; exon_number "34";
chr22	StringTie	exon	50466150	50466258	1000	-	.	gene_id "MSTRG.119173"; transcript_id "MSTRG.119173.58"; exon_number "35";
chr22	StringTie	exon	50466350	50466482	1000	-	.	gene_id "MSTRG.119173"; transcript_id "MSTRG.119173.58"; exon_number "36";
chr22	StringTie	exon	50466605	50466710	1000	-	.	gene_id "MSTRG.119173"; transcript_id "MSTRG.119173.58"; exon_number "37";
chr22	StringTie	exon	50467338	50467448	1000	-	.	gene_id "MSTRG.119173"; transcript_id "MSTRG.119173.58"; exon_number "38";
chr22	StringTie	exon	50467532	50467690	1000	-	.	gene_id "MSTRG.119173"; transcript_id "MSTRG.119173.58"; exon_number "39";
chr22	StringTie	exon	50467786	50467923	1000	-	.	gene_id "MSTRG.119173"; transcript_id "MSTRG.119173.58"; exon_number "40";
chr22	StringTie	exon	50468376	50468461	1000	-	.	gene_id "MSTRG.119173"; transcript_id "MSTRG.119173.58"; exon_number "41";
chr22	StringTie	exon	50469788	50469976	1000	-	.	gene_id "MSTRG.119173"; transcript_id "MSTRG.119173.58"; exon_number "42";
chr22	StringTie	transcript	50444594	50475045	1000	-	.	gene_id "MSTRG.119173"; transcript_id "MSTRG.119173.59";
chr22	StringTie	exon	50444594	50444818	1000	-	.	gene_id "MSTRG.119173"; transcript_id "MSTRG.119173.59"; exon_number "1";
chr22	StringTie	exon	50444879	50447240	1000	-	.	gene_id "MSTRG.119173"; transcript_id "MSTRG.119173.59"; exon_number "2";
chr22	StringTie	exon	50447322	50447453	1000	-	.	gene_id "MSTRG.119173"; transcript_id "MSTRG.119173.59"; exon_number "3";
chr22	StringTie	exon	50447522	50447609	1000	-	.	gene_id "MSTRG.119173"; transcript_id "MSTRG.119173.59"; exon_number "4";
chr22	StringTie	exon	50448233	50448444	1000	-	.	gene_id "MSTRG.119173"; transcript_id "MSTRG.119173.59"; exon_number "5";
chr22	StringTie	exon	50448543	50448650	1000	-	.	gene_id "MSTRG.119173"; transcript_id "MSTRG.119173.59"; exon_number "6";
chr22	StringTie	exon	50454512	50454742	1000	-	.	gene_id "MSTRG.119173"; transcript_id "MSTRG.119173.59"; exon_number "7";
chr22	StringTie	exon	50454814	50454944	1000	-	.	gene_id "MSTRG.119173"; transcript_id "MSTRG.119173.59"; exon_number "8";
chr22	StringTie	exon	50455016	50455142	1000	-	.	gene_id "MSTRG.119173"; transcript_id "MSTRG.119173.59"; exon_number "9";
chr22	StringTie	exon	50455224	50455409	1000	-	.	gene_id "MSTRG.119173"; transcript_id "MSTRG.119173.59"; exon_number "10";
chr22	StringTie	exon	50455481	50455582	1000	-	.	gene_id "MSTRG.119173"; transcript_id "MSTRG.119173.59"; exon_number "11";
chr22	StringTie	exon	50456216	50456395	1000	-	.	gene_id "MSTRG.119173"; transcript_id "MSTRG.119173.59"; exon_number "12";
chr22	StringTie	exon	50456492	50456673	1000	-	.	gene_id "MSTRG.119173"; transcript_id "MSTRG.119173.59"; exon_number "13";
chr22	StringTie	exon	50457034	50457111	1000	-	.	gene_id "MSTRG.119173"; transcript_id "MSTRG.119173.59"; exon_number "14";
chr22	StringTie	exon	50459255	50459666	1000	-	.	gene_id "MSTRG.119173"; transcript_id "MSTRG.119173.59"; exon_number "15";
chr22	StringTie	exon	50459952	50460159	1000	-	.	gene_id "MSTRG.119173"; transcript_id "MSTRG.119173.59"; exon_number "16";
chr22	StringTie	exon	50460272	50460408	1000	-	.	gene_id "MSTRG.119173"; transcript_id "MSTRG.119173.59"; exon_number "17";
chr22	StringTie	exon	50460534	50460712	1000	-	.	gene_id "MSTRG.119173"; transcript_id "MSTRG.119173.59"; exon_number "18";
chr22	StringTie	exon	50461159	50461286	1000	-	.	gene_id "MSTRG.119173"; transcript_id "MSTRG.119173.59"; exon_number "19";
chr22	StringTie	exon	50461523	50461718	1000	-	.	gene_id "MSTRG.119173"; transcript_id "MSTRG.119173.59"; exon_number "20";
chr22	StringTie	exon	50461796	50461869	1000	-	.	gene_id "MSTRG.119173"; transcript_id "MSTRG.119173.59"; exon_number "21";
chr22	StringTie	exon	50461947	50462119	1000	-	.	gene_id "MSTRG.119173"; transcript_id "MSTRG.119173.59"; exon_number "22";
chr22	StringTie	exon	50462205	50462473	1000	-	.	gene_id "MSTRG.119173"; transcript_id "MSTRG.119173.59"; exon_number "23";
chr22	StringTie	exon	50462559	50462717	1000	-	.	gene_id "MSTRG.119173"; transcript_id "MSTRG.119173.59"; exon_number "24";
chr22	StringTie	exon	50462870	50462938	1000	-	.	gene_id "MSTRG.119173"; transcript_id "MSTRG.119173.59"; exon_number "25";
chr22	StringTie	exon	50463283	50463432	1000	-	.	gene_id "MSTRG.119173"; transcript_id "MSTRG.119173.59"; exon_number "26";
chr22	StringTie	exon	50464329	50464441	1000	-	.	gene_id "MSTRG.119173"; transcript_id "MSTRG.119173.59"; exon_number "27";
chr22	StringTie	exon	50464534	50464738	1000	-	.	gene_id "MSTRG.119173"; transcript_id "MSTRG.119173.59"; exon_number "28";
chr22	StringTie	exon	50464819	50464917	1000	-	.	gene_id "MSTRG.119173"; transcript_id "MSTRG.119173.59"; exon_number "29";
chr22	StringTie	exon	50465001	50465125	1000	-	.	gene_id "MSTRG.119173"; transcript_id "MSTRG.119173.59"; exon_number "30";
chr22	StringTie	exon	50465215	50465328	1000	-	.	gene_id "MSTRG.119173"; transcript_id "MSTRG.119173.59"; exon_number "31";
chr22	StringTie	exon	50465763	50465840	1000	-	.	gene_id "MSTRG.119173"; transcript_id "MSTRG.119173.59"; exon_number "32";
chr22	StringTie	exon	50465961	50466074	1000	-	.	gene_id "MSTRG.119173"; transcript_id "MSTRG.119173.59"; exon_number "33";
chr22	StringTie	exon	50466150	50466258	1000	-	.	gene_id "MSTRG.119173"; transcript_id "MSTRG.119173.59"; exon_number "34";
chr22	StringTie	exon	50466350	50466482	1000	-	.	gene_id "MSTRG.119173"; transcript_id "MSTRG.119173.59"; exon_number "35";
chr22	StringTie	exon	50467338	50467693	1000	-	.	gene_id "MSTRG.119173"; transcript_id "MSTRG.119173.59"; exon_number "36";
chr22	StringTie	exon	50467786	50467923	1000	-	.	gene_id "MSTRG.119173"; transcript_id "MSTRG.119173.59"; exon_number "37";
chr22	StringTie	exon	50468376	50468461	1000	-	.	gene_id "MSTRG.119173"; transcript_id "MSTRG.119173.59"; exon_number "38";
chr22	StringTie	exon	50474786	50475045	1000	-	.	gene_id "MSTRG.119173"; transcript_id "MSTRG.119173.59"; exon_number "39";
chr22	StringTie	transcript	50444125	50474928	1000	-	.	gene_id "MSTRG.119173"; transcript_id "MSTRG.119173.6";
chr22	StringTie	exon	50444125	50447240	1000	-	.	gene_id "MSTRG.119173"; transcript_id "MSTRG.119173.6"; exon_number "1";
chr22	StringTie	exon	50447322	50447453	1000	-	.	gene_id "MSTRG.119173"; transcript_id "MSTRG.119173.6"; exon_number "2";
chr22	StringTie	exon	50447522	50447609	1000	-	.	gene_id "MSTRG.119173"; transcript_id "MSTRG.119173.6"; exon_number "3";
chr22	StringTie	exon	50448233	50448444	1000	-	.	gene_id "MSTRG.119173"; transcript_id "MSTRG.119173.6"; exon_number "4";
chr22	StringTie	exon	50448543	50448650	1000	-	.	gene_id "MSTRG.119173"; transcript_id "MSTRG.119173.6"; exon_number "5";
chr22	StringTie	exon	50454512	50454742	1000	-	.	gene_id "MSTRG.119173"; transcript_id "MSTRG.119173.6"; exon_number "6";
chr22	StringTie	exon	50454814	50454944	1000	-	.	gene_id "MSTRG.119173"; transcript_id "MSTRG.119173.6"; exon_number "7";
chr22	StringTie	exon	50455016	50455142	1000	-	.	gene_id "MSTRG.119173"; transcript_id "MSTRG.119173.6"; exon_number "8";
chr22	StringTie	exon	50455224	50455409	1000	-	.	gene_id "MSTRG.119173"; transcript_id "MSTRG.119173.6"; exon_number "9";
chr22	StringTie	exon	50455481	50455582	1000	-	.	gene_id "MSTRG.119173"; transcript_id "MSTRG.119173.6"; exon_number "10";
chr22	StringTie	exon	50456216	50456395	1000	-	.	gene_id "MSTRG.119173"; transcript_id "MSTRG.119173.6"; exon_number "11";
chr22	StringTie	exon	50456492	50456673	1000	-	.	gene_id "MSTRG.119173"; transcript_id "MSTRG.119173.6"; exon_number "12";
chr22	StringTie	exon	50457034	50457111	1000	-	.	gene_id "MSTRG.119173"; transcript_id "MSTRG.119173.6"; exon_number "13";
chr22	StringTie	exon	50459255	50459666	1000	-	.	gene_id "MSTRG.119173"; transcript_id "MSTRG.119173.6"; exon_number "14";
chr22	StringTie	exon	50459952	50460159	1000	-	.	gene_id "MSTRG.119173"; transcript_id "MSTRG.119173.6"; exon_number "15";
chr22	StringTie	exon	50460272	50460408	1000	-	.	gene_id "MSTRG.119173"; transcript_id "MSTRG.119173.6"; exon_number "16";
chr22	StringTie	exon	50460534	50460712	1000	-	.	gene_id "MSTRG.119173"; transcript_id "MSTRG.119173.6"; exon_number "17";
chr22	StringTie	exon	50461159	50461286	1000	-	.	gene_id "MSTRG.119173"; transcript_id "MSTRG.119173.6"; exon_number "18";
chr22	StringTie	exon	50461523	50461718	1000	-	.	gene_id "MSTRG.119173"; transcript_id "MSTRG.119173.6"; exon_number "19";
chr22	StringTie	exon	50461796	50461869	1000	-	.	gene_id "MSTRG.119173"; transcript_id "MSTRG.119173.6"; exon_number "20";
chr22	StringTie	exon	50461947	50462119	1000	-	.	gene_id "MSTRG.119173"; transcript_id "MSTRG.119173.6"; exon_number "21";
chr22	StringTie	exon	50462205	50462473	1000	-	.	gene_id "MSTRG.119173"; transcript_id "MSTRG.119173.6"; exon_number "22";
chr22	StringTie	exon	50462559	50462717	1000	-	.	gene_id "MSTRG.119173"; transcript_id "MSTRG.119173.6"; exon_number "23";
chr22	StringTie	exon	50462870	50462938	1000	-	.	gene_id "MSTRG.119173"; transcript_id "MSTRG.119173.6"; exon_number "24";
chr22	StringTie	exon	50463283	50463432	1000	-	.	gene_id "MSTRG.119173"; transcript_id "MSTRG.119173.6"; exon_number "25";
chr22	StringTie	exon	50464329	50464441	1000	-	.	gene_id "MSTRG.119173"; transcript_id "MSTRG.119173.6"; exon_number "26";
chr22	StringTie	exon	50464534	50464738	1000	-	.	gene_id "MSTRG.119173"; transcript_id "MSTRG.119173.6"; exon_number "27";
chr22	StringTie	exon	50464819	50464917	1000	-	.	gene_id "MSTRG.119173"; transcript_id "MSTRG.119173.6"; exon_number "28";
chr22	StringTie	exon	50465001	50465129	1000	-	.	gene_id "MSTRG.119173"; transcript_id "MSTRG.119173.6"; exon_number "29";
chr22	StringTie	exon	50465215	50465328	1000	-	.	gene_id "MSTRG.119173"; transcript_id "MSTRG.119173.6"; exon_number "30";
chr22	StringTie	exon	50465763	50465840	1000	-	.	gene_id "MSTRG.119173"; transcript_id "MSTRG.119173.6"; exon_number "31";
chr22	StringTie	exon	50465961	50466074	1000	-	.	gene_id "MSTRG.119173"; transcript_id "MSTRG.119173.6"; exon_number "32";
chr22	StringTie	exon	50466150	50466258	1000	-	.	gene_id "MSTRG.119173"; transcript_id "MSTRG.119173.6"; exon_number "33";
chr22	StringTie	exon	50466350	50466482	1000	-	.	gene_id "MSTRG.119173"; transcript_id "MSTRG.119173.6"; exon_number "34";
chr22	StringTie	exon	50466605	50466710	1000	-	.	gene_id "MSTRG.119173"; transcript_id "MSTRG.119173.6"; exon_number "35";
chr22	StringTie	exon	50467338	50467448	1000	-	.	gene_id "MSTRG.119173"; transcript_id "MSTRG.119173.6"; exon_number "36";
chr22	StringTie	exon	50467532	50467693	1000	-	.	gene_id "MSTRG.119173"; transcript_id "MSTRG.119173.6"; exon_number "37";
chr22	StringTie	exon	50467786	50467923	1000	-	.	gene_id "MSTRG.119173"; transcript_id "MSTRG.119173.6"; exon_number "38";
chr22	StringTie	exon	50468376	50468461	1000	-	.	gene_id "MSTRG.119173"; transcript_id "MSTRG.119173.6"; exon_number "39";
chr22	StringTie	exon	50474786	50474928	1000	-	.	gene_id "MSTRG.119173"; transcript_id "MSTRG.119173.6"; exon_number "40";
chr22	StringTie	transcript	50444594	50475034	1000	-	.	gene_id "MSTRG.119173"; transcript_id "MSTRG.119173.60";
chr22	StringTie	exon	50444594	50444785	1000	-	.	gene_id "MSTRG.119173"; transcript_id "MSTRG.119173.60"; exon_number "1";
chr22	StringTie	exon	50444844	50447240	1000	-	.	gene_id "MSTRG.119173"; transcript_id "MSTRG.119173.60"; exon_number "2";
chr22	StringTie	exon	50447322	50447453	1000	-	.	gene_id "MSTRG.119173"; transcript_id "MSTRG.119173.60"; exon_number "3";
chr22	StringTie	exon	50447522	50447609	1000	-	.	gene_id "MSTRG.119173"; transcript_id "MSTRG.119173.60"; exon_number "4";
chr22	StringTie	exon	50448233	50448444	1000	-	.	gene_id "MSTRG.119173"; transcript_id "MSTRG.119173.60"; exon_number "5";
chr22	StringTie	exon	50448543	50448650	1000	-	.	gene_id "MSTRG.119173"; transcript_id "MSTRG.119173.60"; exon_number "6";
chr22	StringTie	exon	50454512	50454742	1000	-	.	gene_id "MSTRG.119173"; transcript_id "MSTRG.119173.60"; exon_number "7";
chr22	StringTie	exon	50454814	50454944	1000	-	.	gene_id "MSTRG.119173"; transcript_id "MSTRG.119173.60"; exon_number "8";
chr22	StringTie	exon	50455016	50455142	1000	-	.	gene_id "MSTRG.119173"; transcript_id "MSTRG.119173.60"; exon_number "9";
chr22	StringTie	exon	50455224	50455409	1000	-	.	gene_id "MSTRG.119173"; transcript_id "MSTRG.119173.60"; exon_number "10";
chr22	StringTie	exon	50455481	50455582	1000	-	.	gene_id "MSTRG.119173"; transcript_id "MSTRG.119173.60"; exon_number "11";
chr22	StringTie	exon	50456216	50456395	1000	-	.	gene_id "MSTRG.119173"; transcript_id "MSTRG.119173.60"; exon_number "12";
chr22	StringTie	exon	50456492	50456673	1000	-	.	gene_id "MSTRG.119173"; transcript_id "MSTRG.119173.60"; exon_number "13";
chr22	StringTie	exon	50459255	50459666	1000	-	.	gene_id "MSTRG.119173"; transcript_id "MSTRG.119173.60"; exon_number "14";
chr22	StringTie	exon	50459952	50460159	1000	-	.	gene_id "MSTRG.119173"; transcript_id "MSTRG.119173.60"; exon_number "15";
chr22	StringTie	exon	50460272	50460408	1000	-	.	gene_id "MSTRG.119173"; transcript_id "MSTRG.119173.60"; exon_number "16";
chr22	StringTie	exon	50460534	50460712	1000	-	.	gene_id "MSTRG.119173"; transcript_id "MSTRG.119173.60"; exon_number "17";
chr22	StringTie	exon	50461159	50461286	1000	-	.	gene_id "MSTRG.119173"; transcript_id "MSTRG.119173.60"; exon_number "18";
chr22	StringTie	exon	50461523	50461718	1000	-	.	gene_id "MSTRG.119173"; transcript_id "MSTRG.119173.60"; exon_number "19";
chr22	StringTie	exon	50461796	50461869	1000	-	.	gene_id "MSTRG.119173"; transcript_id "MSTRG.119173.60"; exon_number "20";
chr22	StringTie	exon	50461947	50462119	1000	-	.	gene_id "MSTRG.119173"; transcript_id "MSTRG.119173.60"; exon_number "21";
chr22	StringTie	exon	50462205	50462473	1000	-	.	gene_id "MSTRG.119173"; transcript_id "MSTRG.119173.60"; exon_number "22";
chr22	StringTie	exon	50462559	50462717	1000	-	.	gene_id "MSTRG.119173"; transcript_id "MSTRG.119173.60"; exon_number "23";
chr22	StringTie	exon	50462870	50462938	1000	-	.	gene_id "MSTRG.119173"; transcript_id "MSTRG.119173.60"; exon_number "24";
chr22	StringTie	exon	50463283	50463432	1000	-	.	gene_id "MSTRG.119173"; transcript_id "MSTRG.119173.60"; exon_number "25";
chr22	StringTie	exon	50464329	50464441	1000	-	.	gene_id "MSTRG.119173"; transcript_id "MSTRG.119173.60"; exon_number "26";
chr22	StringTie	exon	50464534	50464738	1000	-	.	gene_id "MSTRG.119173"; transcript_id "MSTRG.119173.60"; exon_number "27";
chr22	StringTie	exon	50464819	50464917	1000	-	.	gene_id "MSTRG.119173"; transcript_id "MSTRG.119173.60"; exon_number "28";
chr22	StringTie	exon	50465001	50465129	1000	-	.	gene_id "MSTRG.119173"; transcript_id "MSTRG.119173.60"; exon_number "29";
chr22	StringTie	exon	50465215	50465328	1000	-	.	gene_id "MSTRG.119173"; transcript_id "MSTRG.119173.60"; exon_number "30";
chr22	StringTie	exon	50465763	50465840	1000	-	.	gene_id "MSTRG.119173"; transcript_id "MSTRG.119173.60"; exon_number "31";
chr22	StringTie	exon	50465961	50466074	1000	-	.	gene_id "MSTRG.119173"; transcript_id "MSTRG.119173.60"; exon_number "32";
chr22	StringTie	exon	50466150	50466258	1000	-	.	gene_id "MSTRG.119173"; transcript_id "MSTRG.119173.60"; exon_number "33";
chr22	StringTie	exon	50466350	50466482	1000	-	.	gene_id "MSTRG.119173"; transcript_id "MSTRG.119173.60"; exon_number "34";
chr22	StringTie	exon	50466605	50466710	1000	-	.	gene_id "MSTRG.119173"; transcript_id "MSTRG.119173.60"; exon_number "35";
chr22	StringTie	exon	50467338	50467448	1000	-	.	gene_id "MSTRG.119173"; transcript_id "MSTRG.119173.60"; exon_number "36";
chr22	StringTie	exon	50467532	50467690	1000	-	.	gene_id "MSTRG.119173"; transcript_id "MSTRG.119173.60"; exon_number "37";
chr22	StringTie	exon	50467786	50467923	1000	-	.	gene_id "MSTRG.119173"; transcript_id "MSTRG.119173.60"; exon_number "38";
chr22	StringTie	exon	50468376	50468461	1000	-	.	gene_id "MSTRG.119173"; transcript_id "MSTRG.119173.60"; exon_number "39";
chr22	StringTie	exon	50474786	50475034	1000	-	.	gene_id "MSTRG.119173"; transcript_id "MSTRG.119173.60"; exon_number "40";
chr22	StringTie	transcript	50444619	50475043	1000	-	.	gene_id "MSTRG.119173"; transcript_id "MSTRG.119173.61";
chr22	StringTie	exon	50444619	50444785	1000	-	.	gene_id "MSTRG.119173"; transcript_id "MSTRG.119173.61"; exon_number "1";
chr22	StringTie	exon	50444879	50447240	1000	-	.	gene_id "MSTRG.119173"; transcript_id "MSTRG.119173.61"; exon_number "2";
chr22	StringTie	exon	50447322	50447453	1000	-	.	gene_id "MSTRG.119173"; transcript_id "MSTRG.119173.61"; exon_number "3";
chr22	StringTie	exon	50447522	50447609	1000	-	.	gene_id "MSTRG.119173"; transcript_id "MSTRG.119173.61"; exon_number "4";
chr22	StringTie	exon	50448233	50448444	1000	-	.	gene_id "MSTRG.119173"; transcript_id "MSTRG.119173.61"; exon_number "5";
chr22	StringTie	exon	50448543	50448650	1000	-	.	gene_id "MSTRG.119173"; transcript_id "MSTRG.119173.61"; exon_number "6";
chr22	StringTie	exon	50454512	50454742	1000	-	.	gene_id "MSTRG.119173"; transcript_id "MSTRG.119173.61"; exon_number "7";
chr22	StringTie	exon	50454814	50454944	1000	-	.	gene_id "MSTRG.119173"; transcript_id "MSTRG.119173.61"; exon_number "8";
chr22	StringTie	exon	50455016	50455142	1000	-	.	gene_id "MSTRG.119173"; transcript_id "MSTRG.119173.61"; exon_number "9";
chr22	StringTie	exon	50455224	50455409	1000	-	.	gene_id "MSTRG.119173"; transcript_id "MSTRG.119173.61"; exon_number "10";
chr22	StringTie	exon	50455481	50455582	1000	-	.	gene_id "MSTRG.119173"; transcript_id "MSTRG.119173.61"; exon_number "11";
chr22	StringTie	exon	50456216	50456395	1000	-	.	gene_id "MSTRG.119173"; transcript_id "MSTRG.119173.61"; exon_number "12";
chr22	StringTie	exon	50456492	50456673	1000	-	.	gene_id "MSTRG.119173"; transcript_id "MSTRG.119173.61"; exon_number "13";
chr22	StringTie	exon	50457034	50457111	1000	-	.	gene_id "MSTRG.119173"; transcript_id "MSTRG.119173.61"; exon_number "14";
chr22	StringTie	exon	50459255	50459381	1000	-	.	gene_id "MSTRG.119173"; transcript_id "MSTRG.119173.61"; exon_number "15";
chr22	StringTie	exon	50459470	50459666	1000	-	.	gene_id "MSTRG.119173"; transcript_id "MSTRG.119173.61"; exon_number "16";
chr22	StringTie	exon	50459952	50460159	1000	-	.	gene_id "MSTRG.119173"; transcript_id "MSTRG.119173.61"; exon_number "17";
chr22	StringTie	exon	50460272	50460408	1000	-	.	gene_id "MSTRG.119173"; transcript_id "MSTRG.119173.61"; exon_number "18";
chr22	StringTie	exon	50460534	50460712	1000	-	.	gene_id "MSTRG.119173"; transcript_id "MSTRG.119173.61"; exon_number "19";
chr22	StringTie	exon	50461159	50461286	1000	-	.	gene_id "MSTRG.119173"; transcript_id "MSTRG.119173.61"; exon_number "20";
chr22	StringTie	exon	50461523	50461718	1000	-	.	gene_id "MSTRG.119173"; transcript_id "MSTRG.119173.61"; exon_number "21";
chr22	StringTie	exon	50461796	50461869	1000	-	.	gene_id "MSTRG.119173"; transcript_id "MSTRG.119173.61"; exon_number "22";
chr22	StringTie	exon	50461947	50462119	1000	-	.	gene_id "MSTRG.119173"; transcript_id "MSTRG.119173.61"; exon_number "23";
chr22	StringTie	exon	50462205	50462473	1000	-	.	gene_id "MSTRG.119173"; transcript_id "MSTRG.119173.61"; exon_number "24";
chr22	StringTie	exon	50462559	50462717	1000	-	.	gene_id "MSTRG.119173"; transcript_id "MSTRG.119173.61"; exon_number "25";
chr22	StringTie	exon	50462870	50462938	1000	-	.	gene_id "MSTRG.119173"; transcript_id "MSTRG.119173.61"; exon_number "26";
chr22	StringTie	exon	50463283	50463432	1000	-	.	gene_id "MSTRG.119173"; transcript_id "MSTRG.119173.61"; exon_number "27";
chr22	StringTie	exon	50464329	50464441	1000	-	.	gene_id "MSTRG.119173"; transcript_id "MSTRG.119173.61"; exon_number "28";
chr22	StringTie	exon	50464534	50464738	1000	-	.	gene_id "MSTRG.119173"; transcript_id "MSTRG.119173.61"; exon_number "29";
chr22	StringTie	exon	50464819	50464917	1000	-	.	gene_id "MSTRG.119173"; transcript_id "MSTRG.119173.61"; exon_number "30";
chr22	StringTie	exon	50465001	50465129	1000	-	.	gene_id "MSTRG.119173"; transcript_id "MSTRG.119173.61"; exon_number "31";
chr22	StringTie	exon	50465215	50465328	1000	-	.	gene_id "MSTRG.119173"; transcript_id "MSTRG.119173.61"; exon_number "32";
chr22	StringTie	exon	50465763	50465840	1000	-	.	gene_id "MSTRG.119173"; transcript_id "MSTRG.119173.61"; exon_number "33";
chr22	StringTie	exon	50465961	50466074	1000	-	.	gene_id "MSTRG.119173"; transcript_id "MSTRG.119173.61"; exon_number "34";
chr22	StringTie	exon	50466150	50466258	1000	-	.	gene_id "MSTRG.119173"; transcript_id "MSTRG.119173.61"; exon_number "35";
chr22	StringTie	exon	50466350	50466482	1000	-	.	gene_id "MSTRG.119173"; transcript_id "MSTRG.119173.61"; exon_number "36";
chr22	StringTie	exon	50466605	50466710	1000	-	.	gene_id "MSTRG.119173"; transcript_id "MSTRG.119173.61"; exon_number "37";
chr22	StringTie	exon	50467338	50467448	1000	-	.	gene_id "MSTRG.119173"; transcript_id "MSTRG.119173.61"; exon_number "38";
chr22	StringTie	exon	50467532	50467690	1000	-	.	gene_id "MSTRG.119173"; transcript_id "MSTRG.119173.61"; exon_number "39";
chr22	StringTie	exon	50467786	50467923	1000	-	.	gene_id "MSTRG.119173"; transcript_id "MSTRG.119173.61"; exon_number "40";
chr22	StringTie	exon	50468376	50468461	1000	-	.	gene_id "MSTRG.119173"; transcript_id "MSTRG.119173.61"; exon_number "41";
chr22	StringTie	exon	50474786	50475043	1000	-	.	gene_id "MSTRG.119173"; transcript_id "MSTRG.119173.61"; exon_number "42";
chr22	StringTie	transcript	50444620	50491151	1000	-	.	gene_id "MSTRG.119173"; transcript_id "MSTRG.119173.62";
chr22	StringTie	exon	50444620	50447240	1000	-	.	gene_id "MSTRG.119173"; transcript_id "MSTRG.119173.62"; exon_number "1";
chr22	StringTie	exon	50447322	50447453	1000	-	.	gene_id "MSTRG.119173"; transcript_id "MSTRG.119173.62"; exon_number "2";
chr22	StringTie	exon	50447522	50447609	1000	-	.	gene_id "MSTRG.119173"; transcript_id "MSTRG.119173.62"; exon_number "3";
chr22	StringTie	exon	50448233	50448444	1000	-	.	gene_id "MSTRG.119173"; transcript_id "MSTRG.119173.62"; exon_number "4";
chr22	StringTie	exon	50448543	50448650	1000	-	.	gene_id "MSTRG.119173"; transcript_id "MSTRG.119173.62"; exon_number "5";
chr22	StringTie	exon	50454512	50454742	1000	-	.	gene_id "MSTRG.119173"; transcript_id "MSTRG.119173.62"; exon_number "6";
chr22	StringTie	exon	50454814	50454944	1000	-	.	gene_id "MSTRG.119173"; transcript_id "MSTRG.119173.62"; exon_number "7";
chr22	StringTie	exon	50455016	50455142	1000	-	.	gene_id "MSTRG.119173"; transcript_id "MSTRG.119173.62"; exon_number "8";
chr22	StringTie	exon	50455224	50455409	1000	-	.	gene_id "MSTRG.119173"; transcript_id "MSTRG.119173.62"; exon_number "9";
chr22	StringTie	exon	50455481	50455582	1000	-	.	gene_id "MSTRG.119173"; transcript_id "MSTRG.119173.62"; exon_number "10";
chr22	StringTie	exon	50456216	50456395	1000	-	.	gene_id "MSTRG.119173"; transcript_id "MSTRG.119173.62"; exon_number "11";
chr22	StringTie	exon	50456492	50456673	1000	-	.	gene_id "MSTRG.119173"; transcript_id "MSTRG.119173.62"; exon_number "12";
chr22	StringTie	exon	50457034	50457111	1000	-	.	gene_id "MSTRG.119173"; transcript_id "MSTRG.119173.62"; exon_number "13";
chr22	StringTie	exon	50459255	50459392	1000	-	.	gene_id "MSTRG.119173"; transcript_id "MSTRG.119173.62"; exon_number "14";
chr22	StringTie	exon	50459470	50459666	1000	-	.	gene_id "MSTRG.119173"; transcript_id "MSTRG.119173.62"; exon_number "15";
chr22	StringTie	exon	50459952	50460159	1000	-	.	gene_id "MSTRG.119173"; transcript_id "MSTRG.119173.62"; exon_number "16";
chr22	StringTie	exon	50460272	50460408	1000	-	.	gene_id "MSTRG.119173"; transcript_id "MSTRG.119173.62"; exon_number "17";
chr22	StringTie	exon	50460534	50460712	1000	-	.	gene_id "MSTRG.119173"; transcript_id "MSTRG.119173.62"; exon_number "18";
chr22	StringTie	exon	50461159	50461286	1000	-	.	gene_id "MSTRG.119173"; transcript_id "MSTRG.119173.62"; exon_number "19";
chr22	StringTie	exon	50461523	50461718	1000	-	.	gene_id "MSTRG.119173"; transcript_id "MSTRG.119173.62"; exon_number "20";
chr22	StringTie	exon	50461796	50461869	1000	-	.	gene_id "MSTRG.119173"; transcript_id "MSTRG.119173.62"; exon_number "21";
chr22	StringTie	exon	50461947	50462119	1000	-	.	gene_id "MSTRG.119173"; transcript_id "MSTRG.119173.62"; exon_number "22";
chr22	StringTie	exon	50462205	50462473	1000	-	.	gene_id "MSTRG.119173"; transcript_id "MSTRG.119173.62"; exon_number "23";
chr22	StringTie	exon	50462559	50462717	1000	-	.	gene_id "MSTRG.119173"; transcript_id "MSTRG.119173.62"; exon_number "24";
chr22	StringTie	exon	50462870	50462938	1000	-	.	gene_id "MSTRG.119173"; transcript_id "MSTRG.119173.62"; exon_number "25";
chr22	StringTie	exon	50463283	50463432	1000	-	.	gene_id "MSTRG.119173"; transcript_id "MSTRG.119173.62"; exon_number "26";
chr22	StringTie	exon	50464329	50464441	1000	-	.	gene_id "MSTRG.119173"; transcript_id "MSTRG.119173.62"; exon_number "27";
chr22	StringTie	exon	50464534	50464738	1000	-	.	gene_id "MSTRG.119173"; transcript_id "MSTRG.119173.62"; exon_number "28";
chr22	StringTie	exon	50464819	50464917	1000	-	.	gene_id "MSTRG.119173"; transcript_id "MSTRG.119173.62"; exon_number "29";
chr22	StringTie	exon	50465001	50465129	1000	-	.	gene_id "MSTRG.119173"; transcript_id "MSTRG.119173.62"; exon_number "30";
chr22	StringTie	exon	50465215	50465328	1000	-	.	gene_id "MSTRG.119173"; transcript_id "MSTRG.119173.62"; exon_number "31";
chr22	StringTie	exon	50465763	50465840	1000	-	.	gene_id "MSTRG.119173"; transcript_id "MSTRG.119173.62"; exon_number "32";
chr22	StringTie	exon	50465961	50466074	1000	-	.	gene_id "MSTRG.119173"; transcript_id "MSTRG.119173.62"; exon_number "33";
chr22	StringTie	exon	50466150	50466258	1000	-	.	gene_id "MSTRG.119173"; transcript_id "MSTRG.119173.62"; exon_number "34";
chr22	StringTie	exon	50466350	50466482	1000	-	.	gene_id "MSTRG.119173"; transcript_id "MSTRG.119173.62"; exon_number "35";
chr22	StringTie	exon	50466605	50466710	1000	-	.	gene_id "MSTRG.119173"; transcript_id "MSTRG.119173.62"; exon_number "36";
chr22	StringTie	exon	50467338	50467448	1000	-	.	gene_id "MSTRG.119173"; transcript_id "MSTRG.119173.62"; exon_number "37";
chr22	StringTie	exon	50467532	50467690	1000	-	.	gene_id "MSTRG.119173"; transcript_id "MSTRG.119173.62"; exon_number "38";
chr22	StringTie	exon	50467786	50467923	1000	-	.	gene_id "MSTRG.119173"; transcript_id "MSTRG.119173.62"; exon_number "39";
chr22	StringTie	exon	50468376	50468461	1000	-	.	gene_id "MSTRG.119173"; transcript_id "MSTRG.119173.62"; exon_number "40";
chr22	StringTie	exon	50480000	50480079	1000	-	.	gene_id "MSTRG.119173"; transcript_id "MSTRG.119173.62"; exon_number "41";
chr22	StringTie	exon	50480214	50481011	1000	-	.	gene_id "MSTRG.119173"; transcript_id "MSTRG.119173.62"; exon_number "42";
chr22	StringTie	exon	50483793	50483879	1000	-	.	gene_id "MSTRG.119173"; transcript_id "MSTRG.119173.62"; exon_number "43";
chr22	StringTie	exon	50484210	50484350	1000	-	.	gene_id "MSTRG.119173"; transcript_id "MSTRG.119173.62"; exon_number "44";
chr22	StringTie	exon	50490920	50491151	1000	-	.	gene_id "MSTRG.119173"; transcript_id "MSTRG.119173.62"; exon_number "45";
chr22	StringTie	transcript	50444620	50484482	1000	-	.	gene_id "MSTRG.119173"; transcript_id "MSTRG.119173.63";
chr22	StringTie	exon	50444620	50447240	1000	-	.	gene_id "MSTRG.119173"; transcript_id "MSTRG.119173.63"; exon_number "1";
chr22	StringTie	exon	50447322	50447453	1000	-	.	gene_id "MSTRG.119173"; transcript_id "MSTRG.119173.63"; exon_number "2";
chr22	StringTie	exon	50447522	50447609	1000	-	.	gene_id "MSTRG.119173"; transcript_id "MSTRG.119173.63"; exon_number "3";
chr22	StringTie	exon	50448233	50448444	1000	-	.	gene_id "MSTRG.119173"; transcript_id "MSTRG.119173.63"; exon_number "4";
chr22	StringTie	exon	50448543	50448650	1000	-	.	gene_id "MSTRG.119173"; transcript_id "MSTRG.119173.63"; exon_number "5";
chr22	StringTie	exon	50454512	50454725	1000	-	.	gene_id "MSTRG.119173"; transcript_id "MSTRG.119173.63"; exon_number "6";
chr22	StringTie	exon	50454814	50454944	1000	-	.	gene_id "MSTRG.119173"; transcript_id "MSTRG.119173.63"; exon_number "7";
chr22	StringTie	exon	50455016	50455142	1000	-	.	gene_id "MSTRG.119173"; transcript_id "MSTRG.119173.63"; exon_number "8";
chr22	StringTie	exon	50455224	50455409	1000	-	.	gene_id "MSTRG.119173"; transcript_id "MSTRG.119173.63"; exon_number "9";
chr22	StringTie	exon	50455481	50455582	1000	-	.	gene_id "MSTRG.119173"; transcript_id "MSTRG.119173.63"; exon_number "10";
chr22	StringTie	exon	50456216	50456395	1000	-	.	gene_id "MSTRG.119173"; transcript_id "MSTRG.119173.63"; exon_number "11";
chr22	StringTie	exon	50456492	50456673	1000	-	.	gene_id "MSTRG.119173"; transcript_id "MSTRG.119173.63"; exon_number "12";
chr22	StringTie	exon	50457034	50457111	1000	-	.	gene_id "MSTRG.119173"; transcript_id "MSTRG.119173.63"; exon_number "13";
chr22	StringTie	exon	50459255	50459392	1000	-	.	gene_id "MSTRG.119173"; transcript_id "MSTRG.119173.63"; exon_number "14";
chr22	StringTie	exon	50459470	50459666	1000	-	.	gene_id "MSTRG.119173"; transcript_id "MSTRG.119173.63"; exon_number "15";
chr22	StringTie	exon	50459952	50460159	1000	-	.	gene_id "MSTRG.119173"; transcript_id "MSTRG.119173.63"; exon_number "16";
chr22	StringTie	exon	50460272	50460408	1000	-	.	gene_id "MSTRG.119173"; transcript_id "MSTRG.119173.63"; exon_number "17";
chr22	StringTie	exon	50460534	50460712	1000	-	.	gene_id "MSTRG.119173"; transcript_id "MSTRG.119173.63"; exon_number "18";
chr22	StringTie	exon	50461159	50461286	1000	-	.	gene_id "MSTRG.119173"; transcript_id "MSTRG.119173.63"; exon_number "19";
chr22	StringTie	exon	50461523	50461718	1000	-	.	gene_id "MSTRG.119173"; transcript_id "MSTRG.119173.63"; exon_number "20";
chr22	StringTie	exon	50461796	50461869	1000	-	.	gene_id "MSTRG.119173"; transcript_id "MSTRG.119173.63"; exon_number "21";
chr22	StringTie	exon	50461947	50462119	1000	-	.	gene_id "MSTRG.119173"; transcript_id "MSTRG.119173.63"; exon_number "22";
chr22	StringTie	exon	50462205	50462473	1000	-	.	gene_id "MSTRG.119173"; transcript_id "MSTRG.119173.63"; exon_number "23";
chr22	StringTie	exon	50462559	50462717	1000	-	.	gene_id "MSTRG.119173"; transcript_id "MSTRG.119173.63"; exon_number "24";
chr22	StringTie	exon	50462870	50462938	1000	-	.	gene_id "MSTRG.119173"; transcript_id "MSTRG.119173.63"; exon_number "25";
chr22	StringTie	exon	50463283	50463432	1000	-	.	gene_id "MSTRG.119173"; transcript_id "MSTRG.119173.63"; exon_number "26";
chr22	StringTie	exon	50464329	50464441	1000	-	.	gene_id "MSTRG.119173"; transcript_id "MSTRG.119173.63"; exon_number "27";
chr22	StringTie	exon	50464534	50464738	1000	-	.	gene_id "MSTRG.119173"; transcript_id "MSTRG.119173.63"; exon_number "28";
chr22	StringTie	exon	50464819	50464917	1000	-	.	gene_id "MSTRG.119173"; transcript_id "MSTRG.119173.63"; exon_number "29";
chr22	StringTie	exon	50465001	50465129	1000	-	.	gene_id "MSTRG.119173"; transcript_id "MSTRG.119173.63"; exon_number "30";
chr22	StringTie	exon	50465215	50465328	1000	-	.	gene_id "MSTRG.119173"; transcript_id "MSTRG.119173.63"; exon_number "31";
chr22	StringTie	exon	50465763	50465840	1000	-	.	gene_id "MSTRG.119173"; transcript_id "MSTRG.119173.63"; exon_number "32";
chr22	StringTie	exon	50465961	50466074	1000	-	.	gene_id "MSTRG.119173"; transcript_id "MSTRG.119173.63"; exon_number "33";
chr22	StringTie	exon	50466150	50466258	1000	-	.	gene_id "MSTRG.119173"; transcript_id "MSTRG.119173.63"; exon_number "34";
chr22	StringTie	exon	50466350	50466482	1000	-	.	gene_id "MSTRG.119173"; transcript_id "MSTRG.119173.63"; exon_number "35";
chr22	StringTie	exon	50466605	50466710	1000	-	.	gene_id "MSTRG.119173"; transcript_id "MSTRG.119173.63"; exon_number "36";
chr22	StringTie	exon	50467338	50467448	1000	-	.	gene_id "MSTRG.119173"; transcript_id "MSTRG.119173.63"; exon_number "37";
chr22	StringTie	exon	50467532	50467690	1000	-	.	gene_id "MSTRG.119173"; transcript_id "MSTRG.119173.63"; exon_number "38";
chr22	StringTie	exon	50467786	50467923	1000	-	.	gene_id "MSTRG.119173"; transcript_id "MSTRG.119173.63"; exon_number "39";
chr22	StringTie	exon	50468376	50468461	1000	-	.	gene_id "MSTRG.119173"; transcript_id "MSTRG.119173.63"; exon_number "40";
chr22	StringTie	exon	50480000	50480079	1000	-	.	gene_id "MSTRG.119173"; transcript_id "MSTRG.119173.63"; exon_number "41";
chr22	StringTie	exon	50483793	50483879	1000	-	.	gene_id "MSTRG.119173"; transcript_id "MSTRG.119173.63"; exon_number "42";
chr22	StringTie	exon	50484210	50484482	1000	-	.	gene_id "MSTRG.119173"; transcript_id "MSTRG.119173.63"; exon_number "43";
chr22	StringTie	transcript	50444622	50475030	1000	-	.	gene_id "MSTRG.119173"; transcript_id "MSTRG.119173.64";
chr22	StringTie	exon	50444622	50444978	1000	-	.	gene_id "MSTRG.119173"; transcript_id "MSTRG.119173.64"; exon_number "1";
chr22	StringTie	exon	50445618	50445744	1000	-	.	gene_id "MSTRG.119173"; transcript_id "MSTRG.119173.64"; exon_number "2";
chr22	StringTie	exon	50446051	50447240	1000	-	.	gene_id "MSTRG.119173"; transcript_id "MSTRG.119173.64"; exon_number "3";
chr22	StringTie	exon	50447322	50447453	1000	-	.	gene_id "MSTRG.119173"; transcript_id "MSTRG.119173.64"; exon_number "4";
chr22	StringTie	exon	50447522	50447609	1000	-	.	gene_id "MSTRG.119173"; transcript_id "MSTRG.119173.64"; exon_number "5";
chr22	StringTie	exon	50448233	50448444	1000	-	.	gene_id "MSTRG.119173"; transcript_id "MSTRG.119173.64"; exon_number "6";
chr22	StringTie	exon	50448543	50448650	1000	-	.	gene_id "MSTRG.119173"; transcript_id "MSTRG.119173.64"; exon_number "7";
chr22	StringTie	exon	50454512	50454742	1000	-	.	gene_id "MSTRG.119173"; transcript_id "MSTRG.119173.64"; exon_number "8";
chr22	StringTie	exon	50454814	50454944	1000	-	.	gene_id "MSTRG.119173"; transcript_id "MSTRG.119173.64"; exon_number "9";
chr22	StringTie	exon	50455016	50455142	1000	-	.	gene_id "MSTRG.119173"; transcript_id "MSTRG.119173.64"; exon_number "10";
chr22	StringTie	exon	50455224	50455409	1000	-	.	gene_id "MSTRG.119173"; transcript_id "MSTRG.119173.64"; exon_number "11";
chr22	StringTie	exon	50455481	50455582	1000	-	.	gene_id "MSTRG.119173"; transcript_id "MSTRG.119173.64"; exon_number "12";
chr22	StringTie	exon	50456216	50456395	1000	-	.	gene_id "MSTRG.119173"; transcript_id "MSTRG.119173.64"; exon_number "13";
chr22	StringTie	exon	50456492	50456673	1000	-	.	gene_id "MSTRG.119173"; transcript_id "MSTRG.119173.64"; exon_number "14";
chr22	StringTie	exon	50459255	50459392	1000	-	.	gene_id "MSTRG.119173"; transcript_id "MSTRG.119173.64"; exon_number "15";
chr22	StringTie	exon	50459470	50459666	1000	-	.	gene_id "MSTRG.119173"; transcript_id "MSTRG.119173.64"; exon_number "16";
chr22	StringTie	exon	50459952	50460159	1000	-	.	gene_id "MSTRG.119173"; transcript_id "MSTRG.119173.64"; exon_number "17";
chr22	StringTie	exon	50460272	50460408	1000	-	.	gene_id "MSTRG.119173"; transcript_id "MSTRG.119173.64"; exon_number "18";
chr22	StringTie	exon	50460534	50460712	1000	-	.	gene_id "MSTRG.119173"; transcript_id "MSTRG.119173.64"; exon_number "19";
chr22	StringTie	exon	50461159	50461286	1000	-	.	gene_id "MSTRG.119173"; transcript_id "MSTRG.119173.64"; exon_number "20";
chr22	StringTie	exon	50461523	50461718	1000	-	.	gene_id "MSTRG.119173"; transcript_id "MSTRG.119173.64"; exon_number "21";
chr22	StringTie	exon	50461796	50461869	1000	-	.	gene_id "MSTRG.119173"; transcript_id "MSTRG.119173.64"; exon_number "22";
chr22	StringTie	exon	50461947	50462119	1000	-	.	gene_id "MSTRG.119173"; transcript_id "MSTRG.119173.64"; exon_number "23";
chr22	StringTie	exon	50462205	50462473	1000	-	.	gene_id "MSTRG.119173"; transcript_id "MSTRG.119173.64"; exon_number "24";
chr22	StringTie	exon	50462559	50462717	1000	-	.	gene_id "MSTRG.119173"; transcript_id "MSTRG.119173.64"; exon_number "25";
chr22	StringTie	exon	50462870	50462938	1000	-	.	gene_id "MSTRG.119173"; transcript_id "MSTRG.119173.64"; exon_number "26";
chr22	StringTie	exon	50463283	50463432	1000	-	.	gene_id "MSTRG.119173"; transcript_id "MSTRG.119173.64"; exon_number "27";
chr22	StringTie	exon	50464329	50464441	1000	-	.	gene_id "MSTRG.119173"; transcript_id "MSTRG.119173.64"; exon_number "28";
chr22	StringTie	exon	50464534	50464738	1000	-	.	gene_id "MSTRG.119173"; transcript_id "MSTRG.119173.64"; exon_number "29";
chr22	StringTie	exon	50464819	50464917	1000	-	.	gene_id "MSTRG.119173"; transcript_id "MSTRG.119173.64"; exon_number "30";
chr22	StringTie	exon	50465001	50465129	1000	-	.	gene_id "MSTRG.119173"; transcript_id "MSTRG.119173.64"; exon_number "31";
chr22	StringTie	exon	50465215	50465328	1000	-	.	gene_id "MSTRG.119173"; transcript_id "MSTRG.119173.64"; exon_number "32";
chr22	StringTie	exon	50465763	50465840	1000	-	.	gene_id "MSTRG.119173"; transcript_id "MSTRG.119173.64"; exon_number "33";
chr22	StringTie	exon	50465961	50466074	1000	-	.	gene_id "MSTRG.119173"; transcript_id "MSTRG.119173.64"; exon_number "34";
chr22	StringTie	exon	50466150	50466258	1000	-	.	gene_id "MSTRG.119173"; transcript_id "MSTRG.119173.64"; exon_number "35";
chr22	StringTie	exon	50466350	50466482	1000	-	.	gene_id "MSTRG.119173"; transcript_id "MSTRG.119173.64"; exon_number "36";
chr22	StringTie	exon	50466605	50466710	1000	-	.	gene_id "MSTRG.119173"; transcript_id "MSTRG.119173.64"; exon_number "37";
chr22	StringTie	exon	50467338	50467448	1000	-	.	gene_id "MSTRG.119173"; transcript_id "MSTRG.119173.64"; exon_number "38";
chr22	StringTie	exon	50467532	50467690	1000	-	.	gene_id "MSTRG.119173"; transcript_id "MSTRG.119173.64"; exon_number "39";
chr22	StringTie	exon	50467786	50467923	1000	-	.	gene_id "MSTRG.119173"; transcript_id "MSTRG.119173.64"; exon_number "40";
chr22	StringTie	exon	50468376	50468461	1000	-	.	gene_id "MSTRG.119173"; transcript_id "MSTRG.119173.64"; exon_number "41";
chr22	StringTie	exon	50474786	50475030	1000	-	.	gene_id "MSTRG.119173"; transcript_id "MSTRG.119173.64"; exon_number "42";
chr22	StringTie	transcript	50444624	50474876	1000	-	.	gene_id "MSTRG.119173"; transcript_id "MSTRG.119173.65";
chr22	StringTie	exon	50444624	50444843	1000	-	.	gene_id "MSTRG.119173"; transcript_id "MSTRG.119173.65"; exon_number "1";
chr22	StringTie	exon	50444879	50447240	1000	-	.	gene_id "MSTRG.119173"; transcript_id "MSTRG.119173.65"; exon_number "2";
chr22	StringTie	exon	50447322	50447453	1000	-	.	gene_id "MSTRG.119173"; transcript_id "MSTRG.119173.65"; exon_number "3";
chr22	StringTie	exon	50447522	50447609	1000	-	.	gene_id "MSTRG.119173"; transcript_id "MSTRG.119173.65"; exon_number "4";
chr22	StringTie	exon	50448233	50448444	1000	-	.	gene_id "MSTRG.119173"; transcript_id "MSTRG.119173.65"; exon_number "5";
chr22	StringTie	exon	50448543	50448650	1000	-	.	gene_id "MSTRG.119173"; transcript_id "MSTRG.119173.65"; exon_number "6";
chr22	StringTie	exon	50454512	50454742	1000	-	.	gene_id "MSTRG.119173"; transcript_id "MSTRG.119173.65"; exon_number "7";
chr22	StringTie	exon	50454814	50454944	1000	-	.	gene_id "MSTRG.119173"; transcript_id "MSTRG.119173.65"; exon_number "8";
chr22	StringTie	exon	50455016	50455142	1000	-	.	gene_id "MSTRG.119173"; transcript_id "MSTRG.119173.65"; exon_number "9";
chr22	StringTie	exon	50455224	50455409	1000	-	.	gene_id "MSTRG.119173"; transcript_id "MSTRG.119173.65"; exon_number "10";
chr22	StringTie	exon	50455481	50455582	1000	-	.	gene_id "MSTRG.119173"; transcript_id "MSTRG.119173.65"; exon_number "11";
chr22	StringTie	exon	50456216	50456395	1000	-	.	gene_id "MSTRG.119173"; transcript_id "MSTRG.119173.65"; exon_number "12";
chr22	StringTie	exon	50456492	50456673	1000	-	.	gene_id "MSTRG.119173"; transcript_id "MSTRG.119173.65"; exon_number "13";
chr22	StringTie	exon	50459255	50459392	1000	-	.	gene_id "MSTRG.119173"; transcript_id "MSTRG.119173.65"; exon_number "14";
chr22	StringTie	exon	50459470	50459666	1000	-	.	gene_id "MSTRG.119173"; transcript_id "MSTRG.119173.65"; exon_number "15";
chr22	StringTie	exon	50459952	50460159	1000	-	.	gene_id "MSTRG.119173"; transcript_id "MSTRG.119173.65"; exon_number "16";
chr22	StringTie	exon	50460272	50460408	1000	-	.	gene_id "MSTRG.119173"; transcript_id "MSTRG.119173.65"; exon_number "17";
chr22	StringTie	exon	50460534	50460712	1000	-	.	gene_id "MSTRG.119173"; transcript_id "MSTRG.119173.65"; exon_number "18";
chr22	StringTie	exon	50461159	50461286	1000	-	.	gene_id "MSTRG.119173"; transcript_id "MSTRG.119173.65"; exon_number "19";
chr22	StringTie	exon	50461523	50461718	1000	-	.	gene_id "MSTRG.119173"; transcript_id "MSTRG.119173.65"; exon_number "20";
chr22	StringTie	exon	50461796	50461869	1000	-	.	gene_id "MSTRG.119173"; transcript_id "MSTRG.119173.65"; exon_number "21";
chr22	StringTie	exon	50461947	50462119	1000	-	.	gene_id "MSTRG.119173"; transcript_id "MSTRG.119173.65"; exon_number "22";
chr22	StringTie	exon	50462205	50462473	1000	-	.	gene_id "MSTRG.119173"; transcript_id "MSTRG.119173.65"; exon_number "23";
chr22	StringTie	exon	50462559	50462717	1000	-	.	gene_id "MSTRG.119173"; transcript_id "MSTRG.119173.65"; exon_number "24";
chr22	StringTie	exon	50462870	50462938	1000	-	.	gene_id "MSTRG.119173"; transcript_id "MSTRG.119173.65"; exon_number "25";
chr22	StringTie	exon	50463283	50463432	1000	-	.	gene_id "MSTRG.119173"; transcript_id "MSTRG.119173.65"; exon_number "26";
chr22	StringTie	exon	50464329	50464441	1000	-	.	gene_id "MSTRG.119173"; transcript_id "MSTRG.119173.65"; exon_number "27";
chr22	StringTie	exon	50464534	50464738	1000	-	.	gene_id "MSTRG.119173"; transcript_id "MSTRG.119173.65"; exon_number "28";
chr22	StringTie	exon	50464819	50464917	1000	-	.	gene_id "MSTRG.119173"; transcript_id "MSTRG.119173.65"; exon_number "29";
chr22	StringTie	exon	50465001	50465129	1000	-	.	gene_id "MSTRG.119173"; transcript_id "MSTRG.119173.65"; exon_number "30";
chr22	StringTie	exon	50465215	50465328	1000	-	.	gene_id "MSTRG.119173"; transcript_id "MSTRG.119173.65"; exon_number "31";
chr22	StringTie	exon	50465763	50465840	1000	-	.	gene_id "MSTRG.119173"; transcript_id "MSTRG.119173.65"; exon_number "32";
chr22	StringTie	exon	50465961	50466074	1000	-	.	gene_id "MSTRG.119173"; transcript_id "MSTRG.119173.65"; exon_number "33";
chr22	StringTie	exon	50466150	50466258	1000	-	.	gene_id "MSTRG.119173"; transcript_id "MSTRG.119173.65"; exon_number "34";
chr22	StringTie	exon	50466350	50466482	1000	-	.	gene_id "MSTRG.119173"; transcript_id "MSTRG.119173.65"; exon_number "35";
chr22	StringTie	exon	50466605	50466710	1000	-	.	gene_id "MSTRG.119173"; transcript_id "MSTRG.119173.65"; exon_number "36";
chr22	StringTie	exon	50467338	50467448	1000	-	.	gene_id "MSTRG.119173"; transcript_id "MSTRG.119173.65"; exon_number "37";
chr22	StringTie	exon	50467532	50467690	1000	-	.	gene_id "MSTRG.119173"; transcript_id "MSTRG.119173.65"; exon_number "38";
chr22	StringTie	exon	50467786	50467923	1000	-	.	gene_id "MSTRG.119173"; transcript_id "MSTRG.119173.65"; exon_number "39";
chr22	StringTie	exon	50468376	50468461	1000	-	.	gene_id "MSTRG.119173"; transcript_id "MSTRG.119173.65"; exon_number "40";
chr22	StringTie	exon	50474786	50474876	1000	-	.	gene_id "MSTRG.119173"; transcript_id "MSTRG.119173.65"; exon_number "41";
chr22	StringTie	transcript	50444624	50474876	1000	-	.	gene_id "MSTRG.119173"; transcript_id "MSTRG.119173.66";
chr22	StringTie	exon	50444624	50444843	1000	-	.	gene_id "MSTRG.119173"; transcript_id "MSTRG.119173.66"; exon_number "1";
chr22	StringTie	exon	50444879	50445744	1000	-	.	gene_id "MSTRG.119173"; transcript_id "MSTRG.119173.66"; exon_number "2";
chr22	StringTie	exon	50447089	50447240	1000	-	.	gene_id "MSTRG.119173"; transcript_id "MSTRG.119173.66"; exon_number "3";
chr22	StringTie	exon	50447322	50447453	1000	-	.	gene_id "MSTRG.119173"; transcript_id "MSTRG.119173.66"; exon_number "4";
chr22	StringTie	exon	50447522	50447609	1000	-	.	gene_id "MSTRG.119173"; transcript_id "MSTRG.119173.66"; exon_number "5";
chr22	StringTie	exon	50448233	50448444	1000	-	.	gene_id "MSTRG.119173"; transcript_id "MSTRG.119173.66"; exon_number "6";
chr22	StringTie	exon	50448543	50448650	1000	-	.	gene_id "MSTRG.119173"; transcript_id "MSTRG.119173.66"; exon_number "7";
chr22	StringTie	exon	50454512	50454742	1000	-	.	gene_id "MSTRG.119173"; transcript_id "MSTRG.119173.66"; exon_number "8";
chr22	StringTie	exon	50454814	50454944	1000	-	.	gene_id "MSTRG.119173"; transcript_id "MSTRG.119173.66"; exon_number "9";
chr22	StringTie	exon	50455016	50455142	1000	-	.	gene_id "MSTRG.119173"; transcript_id "MSTRG.119173.66"; exon_number "10";
chr22	StringTie	exon	50455224	50455409	1000	-	.	gene_id "MSTRG.119173"; transcript_id "MSTRG.119173.66"; exon_number "11";
chr22	StringTie	exon	50455481	50455582	1000	-	.	gene_id "MSTRG.119173"; transcript_id "MSTRG.119173.66"; exon_number "12";
chr22	StringTie	exon	50456216	50456395	1000	-	.	gene_id "MSTRG.119173"; transcript_id "MSTRG.119173.66"; exon_number "13";
chr22	StringTie	exon	50456492	50456673	1000	-	.	gene_id "MSTRG.119173"; transcript_id "MSTRG.119173.66"; exon_number "14";
chr22	StringTie	exon	50459255	50459392	1000	-	.	gene_id "MSTRG.119173"; transcript_id "MSTRG.119173.66"; exon_number "15";
chr22	StringTie	exon	50459470	50459666	1000	-	.	gene_id "MSTRG.119173"; transcript_id "MSTRG.119173.66"; exon_number "16";
chr22	StringTie	exon	50459952	50460159	1000	-	.	gene_id "MSTRG.119173"; transcript_id "MSTRG.119173.66"; exon_number "17";
chr22	StringTie	exon	50460272	50460408	1000	-	.	gene_id "MSTRG.119173"; transcript_id "MSTRG.119173.66"; exon_number "18";
chr22	StringTie	exon	50460534	50460712	1000	-	.	gene_id "MSTRG.119173"; transcript_id "MSTRG.119173.66"; exon_number "19";
chr22	StringTie	exon	50461159	50461286	1000	-	.	gene_id "MSTRG.119173"; transcript_id "MSTRG.119173.66"; exon_number "20";
chr22	StringTie	exon	50461523	50461718	1000	-	.	gene_id "MSTRG.119173"; transcript_id "MSTRG.119173.66"; exon_number "21";
chr22	StringTie	exon	50461796	50461869	1000	-	.	gene_id "MSTRG.119173"; transcript_id "MSTRG.119173.66"; exon_number "22";
chr22	StringTie	exon	50461947	50462119	1000	-	.	gene_id "MSTRG.119173"; transcript_id "MSTRG.119173.66"; exon_number "23";
chr22	StringTie	exon	50462205	50462473	1000	-	.	gene_id "MSTRG.119173"; transcript_id "MSTRG.119173.66"; exon_number "24";
chr22	StringTie	exon	50462559	50462717	1000	-	.	gene_id "MSTRG.119173"; transcript_id "MSTRG.119173.66"; exon_number "25";
chr22	StringTie	exon	50462870	50462938	1000	-	.	gene_id "MSTRG.119173"; transcript_id "MSTRG.119173.66"; exon_number "26";
chr22	StringTie	exon	50463283	50463432	1000	-	.	gene_id "MSTRG.119173"; transcript_id "MSTRG.119173.66"; exon_number "27";
chr22	StringTie	exon	50464329	50464441	1000	-	.	gene_id "MSTRG.119173"; transcript_id "MSTRG.119173.66"; exon_number "28";
chr22	StringTie	exon	50464534	50464738	1000	-	.	gene_id "MSTRG.119173"; transcript_id "MSTRG.119173.66"; exon_number "29";
chr22	StringTie	exon	50464819	50464917	1000	-	.	gene_id "MSTRG.119173"; transcript_id "MSTRG.119173.66"; exon_number "30";
chr22	StringTie	exon	50465001	50465129	1000	-	.	gene_id "MSTRG.119173"; transcript_id "MSTRG.119173.66"; exon_number "31";
chr22	StringTie	exon	50465215	50465328	1000	-	.	gene_id "MSTRG.119173"; transcript_id "MSTRG.119173.66"; exon_number "32";
chr22	StringTie	exon	50465763	50465840	1000	-	.	gene_id "MSTRG.119173"; transcript_id "MSTRG.119173.66"; exon_number "33";
chr22	StringTie	exon	50465961	50466074	1000	-	.	gene_id "MSTRG.119173"; transcript_id "MSTRG.119173.66"; exon_number "34";
chr22	StringTie	exon	50466150	50466258	1000	-	.	gene_id "MSTRG.119173"; transcript_id "MSTRG.119173.66"; exon_number "35";
chr22	StringTie	exon	50466350	50466482	1000	-	.	gene_id "MSTRG.119173"; transcript_id "MSTRG.119173.66"; exon_number "36";
chr22	StringTie	exon	50466605	50466710	1000	-	.	gene_id "MSTRG.119173"; transcript_id "MSTRG.119173.66"; exon_number "37";
chr22	StringTie	exon	50467338	50467448	1000	-	.	gene_id "MSTRG.119173"; transcript_id "MSTRG.119173.66"; exon_number "38";
chr22	StringTie	exon	50467532	50467690	1000	-	.	gene_id "MSTRG.119173"; transcript_id "MSTRG.119173.66"; exon_number "39";
chr22	StringTie	exon	50467786	50467923	1000	-	.	gene_id "MSTRG.119173"; transcript_id "MSTRG.119173.66"; exon_number "40";
chr22	StringTie	exon	50468376	50468461	1000	-	.	gene_id "MSTRG.119173"; transcript_id "MSTRG.119173.66"; exon_number "41";
chr22	StringTie	exon	50474786	50474876	1000	-	.	gene_id "MSTRG.119173"; transcript_id "MSTRG.119173.66"; exon_number "42";
chr22	StringTie	transcript	50444630	50483979	1000	-	.	gene_id "MSTRG.119173"; transcript_id "MSTRG.119173.67";
chr22	StringTie	exon	50444630	50444843	1000	-	.	gene_id "MSTRG.119173"; transcript_id "MSTRG.119173.67"; exon_number "1";
chr22	StringTie	exon	50444894	50447240	1000	-	.	gene_id "MSTRG.119173"; transcript_id "MSTRG.119173.67"; exon_number "2";
chr22	StringTie	exon	50447322	50447453	1000	-	.	gene_id "MSTRG.119173"; transcript_id "MSTRG.119173.67"; exon_number "3";
chr22	StringTie	exon	50447522	50447609	1000	-	.	gene_id "MSTRG.119173"; transcript_id "MSTRG.119173.67"; exon_number "4";
chr22	StringTie	exon	50448233	50448444	1000	-	.	gene_id "MSTRG.119173"; transcript_id "MSTRG.119173.67"; exon_number "5";
chr22	StringTie	exon	50448543	50448650	1000	-	.	gene_id "MSTRG.119173"; transcript_id "MSTRG.119173.67"; exon_number "6";
chr22	StringTie	exon	50454512	50454742	1000	-	.	gene_id "MSTRG.119173"; transcript_id "MSTRG.119173.67"; exon_number "7";
chr22	StringTie	exon	50454814	50454944	1000	-	.	gene_id "MSTRG.119173"; transcript_id "MSTRG.119173.67"; exon_number "8";
chr22	StringTie	exon	50455016	50455142	1000	-	.	gene_id "MSTRG.119173"; transcript_id "MSTRG.119173.67"; exon_number "9";
chr22	StringTie	exon	50455224	50455409	1000	-	.	gene_id "MSTRG.119173"; transcript_id "MSTRG.119173.67"; exon_number "10";
chr22	StringTie	exon	50455481	50455582	1000	-	.	gene_id "MSTRG.119173"; transcript_id "MSTRG.119173.67"; exon_number "11";
chr22	StringTie	exon	50456216	50456395	1000	-	.	gene_id "MSTRG.119173"; transcript_id "MSTRG.119173.67"; exon_number "12";
chr22	StringTie	exon	50456492	50456673	1000	-	.	gene_id "MSTRG.119173"; transcript_id "MSTRG.119173.67"; exon_number "13";
chr22	StringTie	exon	50457034	50457111	1000	-	.	gene_id "MSTRG.119173"; transcript_id "MSTRG.119173.67"; exon_number "14";
chr22	StringTie	exon	50459255	50459392	1000	-	.	gene_id "MSTRG.119173"; transcript_id "MSTRG.119173.67"; exon_number "15";
chr22	StringTie	exon	50459470	50459666	1000	-	.	gene_id "MSTRG.119173"; transcript_id "MSTRG.119173.67"; exon_number "16";
chr22	StringTie	exon	50459952	50460159	1000	-	.	gene_id "MSTRG.119173"; transcript_id "MSTRG.119173.67"; exon_number "17";
chr22	StringTie	exon	50460272	50460408	1000	-	.	gene_id "MSTRG.119173"; transcript_id "MSTRG.119173.67"; exon_number "18";
chr22	StringTie	exon	50460534	50460712	1000	-	.	gene_id "MSTRG.119173"; transcript_id "MSTRG.119173.67"; exon_number "19";
chr22	StringTie	exon	50461159	50461286	1000	-	.	gene_id "MSTRG.119173"; transcript_id "MSTRG.119173.67"; exon_number "20";
chr22	StringTie	exon	50461523	50461718	1000	-	.	gene_id "MSTRG.119173"; transcript_id "MSTRG.119173.67"; exon_number "21";
chr22	StringTie	exon	50461796	50461869	1000	-	.	gene_id "MSTRG.119173"; transcript_id "MSTRG.119173.67"; exon_number "22";
chr22	StringTie	exon	50461947	50462119	1000	-	.	gene_id "MSTRG.119173"; transcript_id "MSTRG.119173.67"; exon_number "23";
chr22	StringTie	exon	50462205	50462473	1000	-	.	gene_id "MSTRG.119173"; transcript_id "MSTRG.119173.67"; exon_number "24";
chr22	StringTie	exon	50462559	50462717	1000	-	.	gene_id "MSTRG.119173"; transcript_id "MSTRG.119173.67"; exon_number "25";
chr22	StringTie	exon	50462870	50462938	1000	-	.	gene_id "MSTRG.119173"; transcript_id "MSTRG.119173.67"; exon_number "26";
chr22	StringTie	exon	50463283	50463432	1000	-	.	gene_id "MSTRG.119173"; transcript_id "MSTRG.119173.67"; exon_number "27";
chr22	StringTie	exon	50464329	50464441	1000	-	.	gene_id "MSTRG.119173"; transcript_id "MSTRG.119173.67"; exon_number "28";
chr22	StringTie	exon	50464534	50464738	1000	-	.	gene_id "MSTRG.119173"; transcript_id "MSTRG.119173.67"; exon_number "29";
chr22	StringTie	exon	50464819	50464917	1000	-	.	gene_id "MSTRG.119173"; transcript_id "MSTRG.119173.67"; exon_number "30";
chr22	StringTie	exon	50465001	50465129	1000	-	.	gene_id "MSTRG.119173"; transcript_id "MSTRG.119173.67"; exon_number "31";
chr22	StringTie	exon	50465215	50465328	1000	-	.	gene_id "MSTRG.119173"; transcript_id "MSTRG.119173.67"; exon_number "32";
chr22	StringTie	exon	50465763	50465840	1000	-	.	gene_id "MSTRG.119173"; transcript_id "MSTRG.119173.67"; exon_number "33";
chr22	StringTie	exon	50465961	50466074	1000	-	.	gene_id "MSTRG.119173"; transcript_id "MSTRG.119173.67"; exon_number "34";
chr22	StringTie	exon	50466150	50466258	1000	-	.	gene_id "MSTRG.119173"; transcript_id "MSTRG.119173.67"; exon_number "35";
chr22	StringTie	exon	50466350	50466482	1000	-	.	gene_id "MSTRG.119173"; transcript_id "MSTRG.119173.67"; exon_number "36";
chr22	StringTie	exon	50466605	50466710	1000	-	.	gene_id "MSTRG.119173"; transcript_id "MSTRG.119173.67"; exon_number "37";
chr22	StringTie	exon	50467338	50467448	1000	-	.	gene_id "MSTRG.119173"; transcript_id "MSTRG.119173.67"; exon_number "38";
chr22	StringTie	exon	50467532	50467690	1000	-	.	gene_id "MSTRG.119173"; transcript_id "MSTRG.119173.67"; exon_number "39";
chr22	StringTie	exon	50467786	50467923	1000	-	.	gene_id "MSTRG.119173"; transcript_id "MSTRG.119173.67"; exon_number "40";
chr22	StringTie	exon	50468376	50468461	1000	-	.	gene_id "MSTRG.119173"; transcript_id "MSTRG.119173.67"; exon_number "41";
chr22	StringTie	exon	50480000	50480079	1000	-	.	gene_id "MSTRG.119173"; transcript_id "MSTRG.119173.67"; exon_number "42";
chr22	StringTie	exon	50483793	50483844	1000	-	.	gene_id "MSTRG.119173"; transcript_id "MSTRG.119173.67"; exon_number "43";
chr22	StringTie	exon	50483907	50483979	1000	-	.	gene_id "MSTRG.119173"; transcript_id "MSTRG.119173.67"; exon_number "44";
chr22	StringTie	transcript	50444635	50474865	1000	-	.	gene_id "MSTRG.119173"; transcript_id "MSTRG.119173.68";
chr22	StringTie	exon	50444635	50447240	1000	-	.	gene_id "MSTRG.119173"; transcript_id "MSTRG.119173.68"; exon_number "1";
chr22	StringTie	exon	50447322	50447453	1000	-	.	gene_id "MSTRG.119173"; transcript_id "MSTRG.119173.68"; exon_number "2";
chr22	StringTie	exon	50447522	50447609	1000	-	.	gene_id "MSTRG.119173"; transcript_id "MSTRG.119173.68"; exon_number "3";
chr22	StringTie	exon	50448233	50448444	1000	-	.	gene_id "MSTRG.119173"; transcript_id "MSTRG.119173.68"; exon_number "4";
chr22	StringTie	exon	50448543	50448650	1000	-	.	gene_id "MSTRG.119173"; transcript_id "MSTRG.119173.68"; exon_number "5";
chr22	StringTie	exon	50454512	50454742	1000	-	.	gene_id "MSTRG.119173"; transcript_id "MSTRG.119173.68"; exon_number "6";
chr22	StringTie	exon	50454814	50454944	1000	-	.	gene_id "MSTRG.119173"; transcript_id "MSTRG.119173.68"; exon_number "7";
chr22	StringTie	exon	50455016	50455142	1000	-	.	gene_id "MSTRG.119173"; transcript_id "MSTRG.119173.68"; exon_number "8";
chr22	StringTie	exon	50455224	50455409	1000	-	.	gene_id "MSTRG.119173"; transcript_id "MSTRG.119173.68"; exon_number "9";
chr22	StringTie	exon	50455481	50455582	1000	-	.	gene_id "MSTRG.119173"; transcript_id "MSTRG.119173.68"; exon_number "10";
chr22	StringTie	exon	50456216	50456395	1000	-	.	gene_id "MSTRG.119173"; transcript_id "MSTRG.119173.68"; exon_number "11";
chr22	StringTie	exon	50456492	50456673	1000	-	.	gene_id "MSTRG.119173"; transcript_id "MSTRG.119173.68"; exon_number "12";
chr22	StringTie	exon	50459255	50459666	1000	-	.	gene_id "MSTRG.119173"; transcript_id "MSTRG.119173.68"; exon_number "13";
chr22	StringTie	exon	50459952	50460159	1000	-	.	gene_id "MSTRG.119173"; transcript_id "MSTRG.119173.68"; exon_number "14";
chr22	StringTie	exon	50460272	50460408	1000	-	.	gene_id "MSTRG.119173"; transcript_id "MSTRG.119173.68"; exon_number "15";
chr22	StringTie	exon	50460534	50460712	1000	-	.	gene_id "MSTRG.119173"; transcript_id "MSTRG.119173.68"; exon_number "16";
chr22	StringTie	exon	50461159	50461286	1000	-	.	gene_id "MSTRG.119173"; transcript_id "MSTRG.119173.68"; exon_number "17";
chr22	StringTie	exon	50461523	50461718	1000	-	.	gene_id "MSTRG.119173"; transcript_id "MSTRG.119173.68"; exon_number "18";
chr22	StringTie	exon	50461796	50461869	1000	-	.	gene_id "MSTRG.119173"; transcript_id "MSTRG.119173.68"; exon_number "19";
chr22	StringTie	exon	50461947	50462119	1000	-	.	gene_id "MSTRG.119173"; transcript_id "MSTRG.119173.68"; exon_number "20";
chr22	StringTie	exon	50462205	50462473	1000	-	.	gene_id "MSTRG.119173"; transcript_id "MSTRG.119173.68"; exon_number "21";
chr22	StringTie	exon	50462559	50462717	1000	-	.	gene_id "MSTRG.119173"; transcript_id "MSTRG.119173.68"; exon_number "22";
chr22	StringTie	exon	50462870	50462938	1000	-	.	gene_id "MSTRG.119173"; transcript_id "MSTRG.119173.68"; exon_number "23";
chr22	StringTie	exon	50463283	50463432	1000	-	.	gene_id "MSTRG.119173"; transcript_id "MSTRG.119173.68"; exon_number "24";
chr22	StringTie	exon	50464329	50464441	1000	-	.	gene_id "MSTRG.119173"; transcript_id "MSTRG.119173.68"; exon_number "25";
chr22	StringTie	exon	50464534	50464738	1000	-	.	gene_id "MSTRG.119173"; transcript_id "MSTRG.119173.68"; exon_number "26";
chr22	StringTie	exon	50464819	50464917	1000	-	.	gene_id "MSTRG.119173"; transcript_id "MSTRG.119173.68"; exon_number "27";
chr22	StringTie	exon	50465001	50465125	1000	-	.	gene_id "MSTRG.119173"; transcript_id "MSTRG.119173.68"; exon_number "28";
chr22	StringTie	exon	50465215	50465328	1000	-	.	gene_id "MSTRG.119173"; transcript_id "MSTRG.119173.68"; exon_number "29";
chr22	StringTie	exon	50465763	50465840	1000	-	.	gene_id "MSTRG.119173"; transcript_id "MSTRG.119173.68"; exon_number "30";
chr22	StringTie	exon	50465961	50466074	1000	-	.	gene_id "MSTRG.119173"; transcript_id "MSTRG.119173.68"; exon_number "31";
chr22	StringTie	exon	50466150	50466258	1000	-	.	gene_id "MSTRG.119173"; transcript_id "MSTRG.119173.68"; exon_number "32";
chr22	StringTie	exon	50466350	50466482	1000	-	.	gene_id "MSTRG.119173"; transcript_id "MSTRG.119173.68"; exon_number "33";
chr22	StringTie	exon	50466605	50466710	1000	-	.	gene_id "MSTRG.119173"; transcript_id "MSTRG.119173.68"; exon_number "34";
chr22	StringTie	exon	50467338	50467443	1000	-	.	gene_id "MSTRG.119173"; transcript_id "MSTRG.119173.68"; exon_number "35";
chr22	StringTie	exon	50467532	50467690	1000	-	.	gene_id "MSTRG.119173"; transcript_id "MSTRG.119173.68"; exon_number "36";
chr22	StringTie	exon	50467786	50467923	1000	-	.	gene_id "MSTRG.119173"; transcript_id "MSTRG.119173.68"; exon_number "37";
chr22	StringTie	exon	50468376	50468461	1000	-	.	gene_id "MSTRG.119173"; transcript_id "MSTRG.119173.68"; exon_number "38";
chr22	StringTie	exon	50474786	50474865	1000	-	.	gene_id "MSTRG.119173"; transcript_id "MSTRG.119173.68"; exon_number "39";
chr22	StringTie	transcript	50444635	50475080	1000	-	.	gene_id "MSTRG.119173"; transcript_id "MSTRG.119173.69";
chr22	StringTie	exon	50444635	50444731	1000	-	.	gene_id "MSTRG.119173"; transcript_id "MSTRG.119173.69"; exon_number "1";
chr22	StringTie	exon	50444828	50447240	1000	-	.	gene_id "MSTRG.119173"; transcript_id "MSTRG.119173.69"; exon_number "2";
chr22	StringTie	exon	50447322	50447453	1000	-	.	gene_id "MSTRG.119173"; transcript_id "MSTRG.119173.69"; exon_number "3";
chr22	StringTie	exon	50447522	50447609	1000	-	.	gene_id "MSTRG.119173"; transcript_id "MSTRG.119173.69"; exon_number "4";
chr22	StringTie	exon	50448233	50448444	1000	-	.	gene_id "MSTRG.119173"; transcript_id "MSTRG.119173.69"; exon_number "5";
chr22	StringTie	exon	50448543	50448650	1000	-	.	gene_id "MSTRG.119173"; transcript_id "MSTRG.119173.69"; exon_number "6";
chr22	StringTie	exon	50454512	50454742	1000	-	.	gene_id "MSTRG.119173"; transcript_id "MSTRG.119173.69"; exon_number "7";
chr22	StringTie	exon	50454814	50454944	1000	-	.	gene_id "MSTRG.119173"; transcript_id "MSTRG.119173.69"; exon_number "8";
chr22	StringTie	exon	50455016	50455142	1000	-	.	gene_id "MSTRG.119173"; transcript_id "MSTRG.119173.69"; exon_number "9";
chr22	StringTie	exon	50455224	50455409	1000	-	.	gene_id "MSTRG.119173"; transcript_id "MSTRG.119173.69"; exon_number "10";
chr22	StringTie	exon	50455481	50455582	1000	-	.	gene_id "MSTRG.119173"; transcript_id "MSTRG.119173.69"; exon_number "11";
chr22	StringTie	exon	50456216	50456395	1000	-	.	gene_id "MSTRG.119173"; transcript_id "MSTRG.119173.69"; exon_number "12";
chr22	StringTie	exon	50456492	50456673	1000	-	.	gene_id "MSTRG.119173"; transcript_id "MSTRG.119173.69"; exon_number "13";
chr22	StringTie	exon	50457034	50457111	1000	-	.	gene_id "MSTRG.119173"; transcript_id "MSTRG.119173.69"; exon_number "14";
chr22	StringTie	exon	50459255	50459392	1000	-	.	gene_id "MSTRG.119173"; transcript_id "MSTRG.119173.69"; exon_number "15";
chr22	StringTie	exon	50459470	50459666	1000	-	.	gene_id "MSTRG.119173"; transcript_id "MSTRG.119173.69"; exon_number "16";
chr22	StringTie	exon	50459952	50460159	1000	-	.	gene_id "MSTRG.119173"; transcript_id "MSTRG.119173.69"; exon_number "17";
chr22	StringTie	exon	50460272	50460408	1000	-	.	gene_id "MSTRG.119173"; transcript_id "MSTRG.119173.69"; exon_number "18";
chr22	StringTie	exon	50460534	50460712	1000	-	.	gene_id "MSTRG.119173"; transcript_id "MSTRG.119173.69"; exon_number "19";
chr22	StringTie	exon	50461159	50461286	1000	-	.	gene_id "MSTRG.119173"; transcript_id "MSTRG.119173.69"; exon_number "20";
chr22	StringTie	exon	50461523	50461718	1000	-	.	gene_id "MSTRG.119173"; transcript_id "MSTRG.119173.69"; exon_number "21";
chr22	StringTie	exon	50461796	50461869	1000	-	.	gene_id "MSTRG.119173"; transcript_id "MSTRG.119173.69"; exon_number "22";
chr22	StringTie	exon	50461947	50462119	1000	-	.	gene_id "MSTRG.119173"; transcript_id "MSTRG.119173.69"; exon_number "23";
chr22	StringTie	exon	50462205	50462473	1000	-	.	gene_id "MSTRG.119173"; transcript_id "MSTRG.119173.69"; exon_number "24";
chr22	StringTie	exon	50462559	50462717	1000	-	.	gene_id "MSTRG.119173"; transcript_id "MSTRG.119173.69"; exon_number "25";
chr22	StringTie	exon	50462870	50462938	1000	-	.	gene_id "MSTRG.119173"; transcript_id "MSTRG.119173.69"; exon_number "26";
chr22	StringTie	exon	50463283	50463432	1000	-	.	gene_id "MSTRG.119173"; transcript_id "MSTRG.119173.69"; exon_number "27";
chr22	StringTie	exon	50464329	50464441	1000	-	.	gene_id "MSTRG.119173"; transcript_id "MSTRG.119173.69"; exon_number "28";
chr22	StringTie	exon	50464534	50464738	1000	-	.	gene_id "MSTRG.119173"; transcript_id "MSTRG.119173.69"; exon_number "29";
chr22	StringTie	exon	50464819	50464917	1000	-	.	gene_id "MSTRG.119173"; transcript_id "MSTRG.119173.69"; exon_number "30";
chr22	StringTie	exon	50465001	50465129	1000	-	.	gene_id "MSTRG.119173"; transcript_id "MSTRG.119173.69"; exon_number "31";
chr22	StringTie	exon	50465215	50465328	1000	-	.	gene_id "MSTRG.119173"; transcript_id "MSTRG.119173.69"; exon_number "32";
chr22	StringTie	exon	50465763	50465840	1000	-	.	gene_id "MSTRG.119173"; transcript_id "MSTRG.119173.69"; exon_number "33";
chr22	StringTie	exon	50465961	50466074	1000	-	.	gene_id "MSTRG.119173"; transcript_id "MSTRG.119173.69"; exon_number "34";
chr22	StringTie	exon	50466150	50466258	1000	-	.	gene_id "MSTRG.119173"; transcript_id "MSTRG.119173.69"; exon_number "35";
chr22	StringTie	exon	50466350	50466482	1000	-	.	gene_id "MSTRG.119173"; transcript_id "MSTRG.119173.69"; exon_number "36";
chr22	StringTie	exon	50466605	50466710	1000	-	.	gene_id "MSTRG.119173"; transcript_id "MSTRG.119173.69"; exon_number "37";
chr22	StringTie	exon	50467338	50467448	1000	-	.	gene_id "MSTRG.119173"; transcript_id "MSTRG.119173.69"; exon_number "38";
chr22	StringTie	exon	50467532	50467690	1000	-	.	gene_id "MSTRG.119173"; transcript_id "MSTRG.119173.69"; exon_number "39";
chr22	StringTie	exon	50467786	50467923	1000	-	.	gene_id "MSTRG.119173"; transcript_id "MSTRG.119173.69"; exon_number "40";
chr22	StringTie	exon	50468376	50468461	1000	-	.	gene_id "MSTRG.119173"; transcript_id "MSTRG.119173.69"; exon_number "41";
chr22	StringTie	exon	50474786	50475080	1000	-	.	gene_id "MSTRG.119173"; transcript_id "MSTRG.119173.69"; exon_number "42";
chr22	StringTie	transcript	50444128	50485021	1000	-	.	gene_id "MSTRG.119173"; transcript_id "MSTRG.119173.7";
chr22	StringTie	exon	50444128	50444843	1000	-	.	gene_id "MSTRG.119173"; transcript_id "MSTRG.119173.7"; exon_number "1";
chr22	StringTie	exon	50444879	50447240	1000	-	.	gene_id "MSTRG.119173"; transcript_id "MSTRG.119173.7"; exon_number "2";
chr22	StringTie	exon	50447322	50447453	1000	-	.	gene_id "MSTRG.119173"; transcript_id "MSTRG.119173.7"; exon_number "3";
chr22	StringTie	exon	50447522	50447609	1000	-	.	gene_id "MSTRG.119173"; transcript_id "MSTRG.119173.7"; exon_number "4";
chr22	StringTie	exon	50448233	50448444	1000	-	.	gene_id "MSTRG.119173"; transcript_id "MSTRG.119173.7"; exon_number "5";
chr22	StringTie	exon	50448543	50448650	1000	-	.	gene_id "MSTRG.119173"; transcript_id "MSTRG.119173.7"; exon_number "6";
chr22	StringTie	exon	50454512	50454742	1000	-	.	gene_id "MSTRG.119173"; transcript_id "MSTRG.119173.7"; exon_number "7";
chr22	StringTie	exon	50454814	50454944	1000	-	.	gene_id "MSTRG.119173"; transcript_id "MSTRG.119173.7"; exon_number "8";
chr22	StringTie	exon	50455016	50455142	1000	-	.	gene_id "MSTRG.119173"; transcript_id "MSTRG.119173.7"; exon_number "9";
chr22	StringTie	exon	50455224	50455409	1000	-	.	gene_id "MSTRG.119173"; transcript_id "MSTRG.119173.7"; exon_number "10";
chr22	StringTie	exon	50455481	50455582	1000	-	.	gene_id "MSTRG.119173"; transcript_id "MSTRG.119173.7"; exon_number "11";
chr22	StringTie	exon	50456216	50456395	1000	-	.	gene_id "MSTRG.119173"; transcript_id "MSTRG.119173.7"; exon_number "12";
chr22	StringTie	exon	50456492	50456673	1000	-	.	gene_id "MSTRG.119173"; transcript_id "MSTRG.119173.7"; exon_number "13";
chr22	StringTie	exon	50457034	50457111	1000	-	.	gene_id "MSTRG.119173"; transcript_id "MSTRG.119173.7"; exon_number "14";
chr22	StringTie	exon	50459255	50459392	1000	-	.	gene_id "MSTRG.119173"; transcript_id "MSTRG.119173.7"; exon_number "15";
chr22	StringTie	exon	50459470	50459666	1000	-	.	gene_id "MSTRG.119173"; transcript_id "MSTRG.119173.7"; exon_number "16";
chr22	StringTie	exon	50459952	50460159	1000	-	.	gene_id "MSTRG.119173"; transcript_id "MSTRG.119173.7"; exon_number "17";
chr22	StringTie	exon	50460272	50460408	1000	-	.	gene_id "MSTRG.119173"; transcript_id "MSTRG.119173.7"; exon_number "18";
chr22	StringTie	exon	50460534	50460712	1000	-	.	gene_id "MSTRG.119173"; transcript_id "MSTRG.119173.7"; exon_number "19";
chr22	StringTie	exon	50461159	50461286	1000	-	.	gene_id "MSTRG.119173"; transcript_id "MSTRG.119173.7"; exon_number "20";
chr22	StringTie	exon	50461523	50461718	1000	-	.	gene_id "MSTRG.119173"; transcript_id "MSTRG.119173.7"; exon_number "21";
chr22	StringTie	exon	50461796	50461869	1000	-	.	gene_id "MSTRG.119173"; transcript_id "MSTRG.119173.7"; exon_number "22";
chr22	StringTie	exon	50461947	50462119	1000	-	.	gene_id "MSTRG.119173"; transcript_id "MSTRG.119173.7"; exon_number "23";
chr22	StringTie	exon	50462205	50462473	1000	-	.	gene_id "MSTRG.119173"; transcript_id "MSTRG.119173.7"; exon_number "24";
chr22	StringTie	exon	50462559	50462717	1000	-	.	gene_id "MSTRG.119173"; transcript_id "MSTRG.119173.7"; exon_number "25";
chr22	StringTie	exon	50462870	50462938	1000	-	.	gene_id "MSTRG.119173"; transcript_id "MSTRG.119173.7"; exon_number "26";
chr22	StringTie	exon	50463283	50463432	1000	-	.	gene_id "MSTRG.119173"; transcript_id "MSTRG.119173.7"; exon_number "27";
chr22	StringTie	exon	50464329	50464441	1000	-	.	gene_id "MSTRG.119173"; transcript_id "MSTRG.119173.7"; exon_number "28";
chr22	StringTie	exon	50464534	50464738	1000	-	.	gene_id "MSTRG.119173"; transcript_id "MSTRG.119173.7"; exon_number "29";
chr22	StringTie	exon	50464819	50464917	1000	-	.	gene_id "MSTRG.119173"; transcript_id "MSTRG.119173.7"; exon_number "30";
chr22	StringTie	exon	50465001	50465129	1000	-	.	gene_id "MSTRG.119173"; transcript_id "MSTRG.119173.7"; exon_number "31";
chr22	StringTie	exon	50465215	50465328	1000	-	.	gene_id "MSTRG.119173"; transcript_id "MSTRG.119173.7"; exon_number "32";
chr22	StringTie	exon	50465763	50465840	1000	-	.	gene_id "MSTRG.119173"; transcript_id "MSTRG.119173.7"; exon_number "33";
chr22	StringTie	exon	50465961	50466074	1000	-	.	gene_id "MSTRG.119173"; transcript_id "MSTRG.119173.7"; exon_number "34";
chr22	StringTie	exon	50466150	50466258	1000	-	.	gene_id "MSTRG.119173"; transcript_id "MSTRG.119173.7"; exon_number "35";
chr22	StringTie	exon	50466350	50466482	1000	-	.	gene_id "MSTRG.119173"; transcript_id "MSTRG.119173.7"; exon_number "36";
chr22	StringTie	exon	50466605	50466710	1000	-	.	gene_id "MSTRG.119173"; transcript_id "MSTRG.119173.7"; exon_number "37";
chr22	StringTie	exon	50467338	50467448	1000	-	.	gene_id "MSTRG.119173"; transcript_id "MSTRG.119173.7"; exon_number "38";
chr22	StringTie	exon	50467532	50467690	1000	-	.	gene_id "MSTRG.119173"; transcript_id "MSTRG.119173.7"; exon_number "39";
chr22	StringTie	exon	50467786	50467923	1000	-	.	gene_id "MSTRG.119173"; transcript_id "MSTRG.119173.7"; exon_number "40";
chr22	StringTie	exon	50468376	50468461	1000	-	.	gene_id "MSTRG.119173"; transcript_id "MSTRG.119173.7"; exon_number "41";
chr22	StringTie	exon	50480000	50480079	1000	-	.	gene_id "MSTRG.119173"; transcript_id "MSTRG.119173.7"; exon_number "42";
chr22	StringTie	exon	50483793	50483879	1000	-	.	gene_id "MSTRG.119173"; transcript_id "MSTRG.119173.7"; exon_number "43";
chr22	StringTie	exon	50484210	50484350	1000	-	.	gene_id "MSTRG.119173"; transcript_id "MSTRG.119173.7"; exon_number "44";
chr22	StringTie	exon	50484817	50485021	1000	-	.	gene_id "MSTRG.119173"; transcript_id "MSTRG.119173.7"; exon_number "45";
chr22	StringTie	transcript	50444646	50475104	1000	-	.	gene_id "MSTRG.119173"; transcript_id "MSTRG.119173.70";
chr22	StringTie	exon	50444646	50444672	1000	-	.	gene_id "MSTRG.119173"; transcript_id "MSTRG.119173.70"; exon_number "1";
chr22	StringTie	exon	50444760	50444978	1000	-	.	gene_id "MSTRG.119173"; transcript_id "MSTRG.119173.70"; exon_number "2";
chr22	StringTie	exon	50445618	50447240	1000	-	.	gene_id "MSTRG.119173"; transcript_id "MSTRG.119173.70"; exon_number "3";
chr22	StringTie	exon	50447322	50447453	1000	-	.	gene_id "MSTRG.119173"; transcript_id "MSTRG.119173.70"; exon_number "4";
chr22	StringTie	exon	50447522	50447609	1000	-	.	gene_id "MSTRG.119173"; transcript_id "MSTRG.119173.70"; exon_number "5";
chr22	StringTie	exon	50448233	50448444	1000	-	.	gene_id "MSTRG.119173"; transcript_id "MSTRG.119173.70"; exon_number "6";
chr22	StringTie	exon	50448543	50448650	1000	-	.	gene_id "MSTRG.119173"; transcript_id "MSTRG.119173.70"; exon_number "7";
chr22	StringTie	exon	50454512	50454742	1000	-	.	gene_id "MSTRG.119173"; transcript_id "MSTRG.119173.70"; exon_number "8";
chr22	StringTie	exon	50454814	50454944	1000	-	.	gene_id "MSTRG.119173"; transcript_id "MSTRG.119173.70"; exon_number "9";
chr22	StringTie	exon	50455016	50455142	1000	-	.	gene_id "MSTRG.119173"; transcript_id "MSTRG.119173.70"; exon_number "10";
chr22	StringTie	exon	50455224	50455409	1000	-	.	gene_id "MSTRG.119173"; transcript_id "MSTRG.119173.70"; exon_number "11";
chr22	StringTie	exon	50455481	50455582	1000	-	.	gene_id "MSTRG.119173"; transcript_id "MSTRG.119173.70"; exon_number "12";
chr22	StringTie	exon	50456216	50456395	1000	-	.	gene_id "MSTRG.119173"; transcript_id "MSTRG.119173.70"; exon_number "13";
chr22	StringTie	exon	50456492	50456673	1000	-	.	gene_id "MSTRG.119173"; transcript_id "MSTRG.119173.70"; exon_number "14";
chr22	StringTie	exon	50459255	50459392	1000	-	.	gene_id "MSTRG.119173"; transcript_id "MSTRG.119173.70"; exon_number "15";
chr22	StringTie	exon	50459470	50459666	1000	-	.	gene_id "MSTRG.119173"; transcript_id "MSTRG.119173.70"; exon_number "16";
chr22	StringTie	exon	50459952	50460159	1000	-	.	gene_id "MSTRG.119173"; transcript_id "MSTRG.119173.70"; exon_number "17";
chr22	StringTie	exon	50460272	50460408	1000	-	.	gene_id "MSTRG.119173"; transcript_id "MSTRG.119173.70"; exon_number "18";
chr22	StringTie	exon	50460534	50460712	1000	-	.	gene_id "MSTRG.119173"; transcript_id "MSTRG.119173.70"; exon_number "19";
chr22	StringTie	exon	50461159	50461286	1000	-	.	gene_id "MSTRG.119173"; transcript_id "MSTRG.119173.70"; exon_number "20";
chr22	StringTie	exon	50461523	50461718	1000	-	.	gene_id "MSTRG.119173"; transcript_id "MSTRG.119173.70"; exon_number "21";
chr22	StringTie	exon	50461796	50461869	1000	-	.	gene_id "MSTRG.119173"; transcript_id "MSTRG.119173.70"; exon_number "22";
chr22	StringTie	exon	50461947	50462119	1000	-	.	gene_id "MSTRG.119173"; transcript_id "MSTRG.119173.70"; exon_number "23";
chr22	StringTie	exon	50462205	50462473	1000	-	.	gene_id "MSTRG.119173"; transcript_id "MSTRG.119173.70"; exon_number "24";
chr22	StringTie	exon	50462559	50462717	1000	-	.	gene_id "MSTRG.119173"; transcript_id "MSTRG.119173.70"; exon_number "25";
chr22	StringTie	exon	50462870	50462938	1000	-	.	gene_id "MSTRG.119173"; transcript_id "MSTRG.119173.70"; exon_number "26";
chr22	StringTie	exon	50463283	50463432	1000	-	.	gene_id "MSTRG.119173"; transcript_id "MSTRG.119173.70"; exon_number "27";
chr22	StringTie	exon	50464329	50464441	1000	-	.	gene_id "MSTRG.119173"; transcript_id "MSTRG.119173.70"; exon_number "28";
chr22	StringTie	exon	50464534	50464738	1000	-	.	gene_id "MSTRG.119173"; transcript_id "MSTRG.119173.70"; exon_number "29";
chr22	StringTie	exon	50464819	50464917	1000	-	.	gene_id "MSTRG.119173"; transcript_id "MSTRG.119173.70"; exon_number "30";
chr22	StringTie	exon	50465001	50465129	1000	-	.	gene_id "MSTRG.119173"; transcript_id "MSTRG.119173.70"; exon_number "31";
chr22	StringTie	exon	50465215	50465328	1000	-	.	gene_id "MSTRG.119173"; transcript_id "MSTRG.119173.70"; exon_number "32";
chr22	StringTie	exon	50465763	50465840	1000	-	.	gene_id "MSTRG.119173"; transcript_id "MSTRG.119173.70"; exon_number "33";
chr22	StringTie	exon	50465961	50466074	1000	-	.	gene_id "MSTRG.119173"; transcript_id "MSTRG.119173.70"; exon_number "34";
chr22	StringTie	exon	50466150	50466258	1000	-	.	gene_id "MSTRG.119173"; transcript_id "MSTRG.119173.70"; exon_number "35";
chr22	StringTie	exon	50466350	50466482	1000	-	.	gene_id "MSTRG.119173"; transcript_id "MSTRG.119173.70"; exon_number "36";
chr22	StringTie	exon	50466605	50466710	1000	-	.	gene_id "MSTRG.119173"; transcript_id "MSTRG.119173.70"; exon_number "37";
chr22	StringTie	exon	50467338	50467448	1000	-	.	gene_id "MSTRG.119173"; transcript_id "MSTRG.119173.70"; exon_number "38";
chr22	StringTie	exon	50467532	50467690	1000	-	.	gene_id "MSTRG.119173"; transcript_id "MSTRG.119173.70"; exon_number "39";
chr22	StringTie	exon	50467786	50467923	1000	-	.	gene_id "MSTRG.119173"; transcript_id "MSTRG.119173.70"; exon_number "40";
chr22	StringTie	exon	50468376	50468461	1000	-	.	gene_id "MSTRG.119173"; transcript_id "MSTRG.119173.70"; exon_number "41";
chr22	StringTie	exon	50474786	50475104	1000	-	.	gene_id "MSTRG.119173"; transcript_id "MSTRG.119173.70"; exon_number "42";
chr22	StringTie	transcript	50444647	50484383	1000	-	.	gene_id "MSTRG.119173"; transcript_id "MSTRG.119173.71";
chr22	StringTie	exon	50444647	50444778	1000	-	.	gene_id "MSTRG.119173"; transcript_id "MSTRG.119173.71"; exon_number "1";
chr22	StringTie	exon	50444819	50444978	1000	-	.	gene_id "MSTRG.119173"; transcript_id "MSTRG.119173.71"; exon_number "2";
chr22	StringTie	exon	50445618	50447240	1000	-	.	gene_id "MSTRG.119173"; transcript_id "MSTRG.119173.71"; exon_number "3";
chr22	StringTie	exon	50447322	50447453	1000	-	.	gene_id "MSTRG.119173"; transcript_id "MSTRG.119173.71"; exon_number "4";
chr22	StringTie	exon	50447522	50447609	1000	-	.	gene_id "MSTRG.119173"; transcript_id "MSTRG.119173.71"; exon_number "5";
chr22	StringTie	exon	50448233	50448444	1000	-	.	gene_id "MSTRG.119173"; transcript_id "MSTRG.119173.71"; exon_number "6";
chr22	StringTie	exon	50448543	50448650	1000	-	.	gene_id "MSTRG.119173"; transcript_id "MSTRG.119173.71"; exon_number "7";
chr22	StringTie	exon	50454512	50454742	1000	-	.	gene_id "MSTRG.119173"; transcript_id "MSTRG.119173.71"; exon_number "8";
chr22	StringTie	exon	50454814	50454944	1000	-	.	gene_id "MSTRG.119173"; transcript_id "MSTRG.119173.71"; exon_number "9";
chr22	StringTie	exon	50455016	50455142	1000	-	.	gene_id "MSTRG.119173"; transcript_id "MSTRG.119173.71"; exon_number "10";
chr22	StringTie	exon	50455224	50455409	1000	-	.	gene_id "MSTRG.119173"; transcript_id "MSTRG.119173.71"; exon_number "11";
chr22	StringTie	exon	50455481	50455582	1000	-	.	gene_id "MSTRG.119173"; transcript_id "MSTRG.119173.71"; exon_number "12";
chr22	StringTie	exon	50456216	50456395	1000	-	.	gene_id "MSTRG.119173"; transcript_id "MSTRG.119173.71"; exon_number "13";
chr22	StringTie	exon	50456492	50456673	1000	-	.	gene_id "MSTRG.119173"; transcript_id "MSTRG.119173.71"; exon_number "14";
chr22	StringTie	exon	50459255	50459392	1000	-	.	gene_id "MSTRG.119173"; transcript_id "MSTRG.119173.71"; exon_number "15";
chr22	StringTie	exon	50459470	50459666	1000	-	.	gene_id "MSTRG.119173"; transcript_id "MSTRG.119173.71"; exon_number "16";
chr22	StringTie	exon	50459952	50460159	1000	-	.	gene_id "MSTRG.119173"; transcript_id "MSTRG.119173.71"; exon_number "17";
chr22	StringTie	exon	50460272	50460408	1000	-	.	gene_id "MSTRG.119173"; transcript_id "MSTRG.119173.71"; exon_number "18";
chr22	StringTie	exon	50460534	50460712	1000	-	.	gene_id "MSTRG.119173"; transcript_id "MSTRG.119173.71"; exon_number "19";
chr22	StringTie	exon	50461159	50461286	1000	-	.	gene_id "MSTRG.119173"; transcript_id "MSTRG.119173.71"; exon_number "20";
chr22	StringTie	exon	50461523	50461718	1000	-	.	gene_id "MSTRG.119173"; transcript_id "MSTRG.119173.71"; exon_number "21";
chr22	StringTie	exon	50461796	50461869	1000	-	.	gene_id "MSTRG.119173"; transcript_id "MSTRG.119173.71"; exon_number "22";
chr22	StringTie	exon	50461947	50462119	1000	-	.	gene_id "MSTRG.119173"; transcript_id "MSTRG.119173.71"; exon_number "23";
chr22	StringTie	exon	50462205	50462473	1000	-	.	gene_id "MSTRG.119173"; transcript_id "MSTRG.119173.71"; exon_number "24";
chr22	StringTie	exon	50462559	50462717	1000	-	.	gene_id "MSTRG.119173"; transcript_id "MSTRG.119173.71"; exon_number "25";
chr22	StringTie	exon	50462870	50462938	1000	-	.	gene_id "MSTRG.119173"; transcript_id "MSTRG.119173.71"; exon_number "26";
chr22	StringTie	exon	50463283	50463432	1000	-	.	gene_id "MSTRG.119173"; transcript_id "MSTRG.119173.71"; exon_number "27";
chr22	StringTie	exon	50464329	50464441	1000	-	.	gene_id "MSTRG.119173"; transcript_id "MSTRG.119173.71"; exon_number "28";
chr22	StringTie	exon	50464534	50464738	1000	-	.	gene_id "MSTRG.119173"; transcript_id "MSTRG.119173.71"; exon_number "29";
chr22	StringTie	exon	50464819	50464917	1000	-	.	gene_id "MSTRG.119173"; transcript_id "MSTRG.119173.71"; exon_number "30";
chr22	StringTie	exon	50465001	50465129	1000	-	.	gene_id "MSTRG.119173"; transcript_id "MSTRG.119173.71"; exon_number "31";
chr22	StringTie	exon	50465215	50465328	1000	-	.	gene_id "MSTRG.119173"; transcript_id "MSTRG.119173.71"; exon_number "32";
chr22	StringTie	exon	50465763	50465840	1000	-	.	gene_id "MSTRG.119173"; transcript_id "MSTRG.119173.71"; exon_number "33";
chr22	StringTie	exon	50465961	50466074	1000	-	.	gene_id "MSTRG.119173"; transcript_id "MSTRG.119173.71"; exon_number "34";
chr22	StringTie	exon	50466150	50466258	1000	-	.	gene_id "MSTRG.119173"; transcript_id "MSTRG.119173.71"; exon_number "35";
chr22	StringTie	exon	50466350	50466482	1000	-	.	gene_id "MSTRG.119173"; transcript_id "MSTRG.119173.71"; exon_number "36";
chr22	StringTie	exon	50466605	50466710	1000	-	.	gene_id "MSTRG.119173"; transcript_id "MSTRG.119173.71"; exon_number "37";
chr22	StringTie	exon	50467338	50467448	1000	-	.	gene_id "MSTRG.119173"; transcript_id "MSTRG.119173.71"; exon_number "38";
chr22	StringTie	exon	50467532	50467690	1000	-	.	gene_id "MSTRG.119173"; transcript_id "MSTRG.119173.71"; exon_number "39";
chr22	StringTie	exon	50467786	50467923	1000	-	.	gene_id "MSTRG.119173"; transcript_id "MSTRG.119173.71"; exon_number "40";
chr22	StringTie	exon	50468376	50468461	1000	-	.	gene_id "MSTRG.119173"; transcript_id "MSTRG.119173.71"; exon_number "41";
chr22	StringTie	exon	50480000	50480079	1000	-	.	gene_id "MSTRG.119173"; transcript_id "MSTRG.119173.71"; exon_number "42";
chr22	StringTie	exon	50483793	50483879	1000	-	.	gene_id "MSTRG.119173"; transcript_id "MSTRG.119173.71"; exon_number "43";
chr22	StringTie	exon	50484210	50484383	1000	-	.	gene_id "MSTRG.119173"; transcript_id "MSTRG.119173.71"; exon_number "44";
chr22	StringTie	transcript	50444657	50475101	1000	-	.	gene_id "MSTRG.119173"; transcript_id "MSTRG.119173.72";
chr22	StringTie	exon	50444657	50444978	1000	-	.	gene_id "MSTRG.119173"; transcript_id "MSTRG.119173.72"; exon_number "1";
chr22	StringTie	exon	50445618	50445744	1000	-	.	gene_id "MSTRG.119173"; transcript_id "MSTRG.119173.72"; exon_number "2";
chr22	StringTie	exon	50447089	50447240	1000	-	.	gene_id "MSTRG.119173"; transcript_id "MSTRG.119173.72"; exon_number "3";
chr22	StringTie	exon	50447322	50447453	1000	-	.	gene_id "MSTRG.119173"; transcript_id "MSTRG.119173.72"; exon_number "4";
chr22	StringTie	exon	50447522	50447609	1000	-	.	gene_id "MSTRG.119173"; transcript_id "MSTRG.119173.72"; exon_number "5";
chr22	StringTie	exon	50448233	50448444	1000	-	.	gene_id "MSTRG.119173"; transcript_id "MSTRG.119173.72"; exon_number "6";
chr22	StringTie	exon	50448543	50448650	1000	-	.	gene_id "MSTRG.119173"; transcript_id "MSTRG.119173.72"; exon_number "7";
chr22	StringTie	exon	50454512	50454742	1000	-	.	gene_id "MSTRG.119173"; transcript_id "MSTRG.119173.72"; exon_number "8";
chr22	StringTie	exon	50454814	50454944	1000	-	.	gene_id "MSTRG.119173"; transcript_id "MSTRG.119173.72"; exon_number "9";
chr22	StringTie	exon	50455016	50455142	1000	-	.	gene_id "MSTRG.119173"; transcript_id "MSTRG.119173.72"; exon_number "10";
chr22	StringTie	exon	50455224	50455409	1000	-	.	gene_id "MSTRG.119173"; transcript_id "MSTRG.119173.72"; exon_number "11";
chr22	StringTie	exon	50455481	50455582	1000	-	.	gene_id "MSTRG.119173"; transcript_id "MSTRG.119173.72"; exon_number "12";
chr22	StringTie	exon	50456216	50456395	1000	-	.	gene_id "MSTRG.119173"; transcript_id "MSTRG.119173.72"; exon_number "13";
chr22	StringTie	exon	50456492	50456673	1000	-	.	gene_id "MSTRG.119173"; transcript_id "MSTRG.119173.72"; exon_number "14";
chr22	StringTie	exon	50459255	50459392	1000	-	.	gene_id "MSTRG.119173"; transcript_id "MSTRG.119173.72"; exon_number "15";
chr22	StringTie	exon	50459470	50459666	1000	-	.	gene_id "MSTRG.119173"; transcript_id "MSTRG.119173.72"; exon_number "16";
chr22	StringTie	exon	50459952	50460159	1000	-	.	gene_id "MSTRG.119173"; transcript_id "MSTRG.119173.72"; exon_number "17";
chr22	StringTie	exon	50460272	50460408	1000	-	.	gene_id "MSTRG.119173"; transcript_id "MSTRG.119173.72"; exon_number "18";
chr22	StringTie	exon	50460534	50460712	1000	-	.	gene_id "MSTRG.119173"; transcript_id "MSTRG.119173.72"; exon_number "19";
chr22	StringTie	exon	50461159	50461286	1000	-	.	gene_id "MSTRG.119173"; transcript_id "MSTRG.119173.72"; exon_number "20";
chr22	StringTie	exon	50461523	50461718	1000	-	.	gene_id "MSTRG.119173"; transcript_id "MSTRG.119173.72"; exon_number "21";
chr22	StringTie	exon	50461796	50461869	1000	-	.	gene_id "MSTRG.119173"; transcript_id "MSTRG.119173.72"; exon_number "22";
chr22	StringTie	exon	50461947	50462119	1000	-	.	gene_id "MSTRG.119173"; transcript_id "MSTRG.119173.72"; exon_number "23";
chr22	StringTie	exon	50462205	50462473	1000	-	.	gene_id "MSTRG.119173"; transcript_id "MSTRG.119173.72"; exon_number "24";
chr22	StringTie	exon	50462559	50462717	1000	-	.	gene_id "MSTRG.119173"; transcript_id "MSTRG.119173.72"; exon_number "25";
chr22	StringTie	exon	50462870	50462938	1000	-	.	gene_id "MSTRG.119173"; transcript_id "MSTRG.119173.72"; exon_number "26";
chr22	StringTie	exon	50463283	50463432	1000	-	.	gene_id "MSTRG.119173"; transcript_id "MSTRG.119173.72"; exon_number "27";
chr22	StringTie	exon	50464329	50464441	1000	-	.	gene_id "MSTRG.119173"; transcript_id "MSTRG.119173.72"; exon_number "28";
chr22	StringTie	exon	50464534	50464738	1000	-	.	gene_id "MSTRG.119173"; transcript_id "MSTRG.119173.72"; exon_number "29";
chr22	StringTie	exon	50464819	50464917	1000	-	.	gene_id "MSTRG.119173"; transcript_id "MSTRG.119173.72"; exon_number "30";
chr22	StringTie	exon	50465001	50465129	1000	-	.	gene_id "MSTRG.119173"; transcript_id "MSTRG.119173.72"; exon_number "31";
chr22	StringTie	exon	50465215	50465328	1000	-	.	gene_id "MSTRG.119173"; transcript_id "MSTRG.119173.72"; exon_number "32";
chr22	StringTie	exon	50465763	50465840	1000	-	.	gene_id "MSTRG.119173"; transcript_id "MSTRG.119173.72"; exon_number "33";
chr22	StringTie	exon	50465961	50466074	1000	-	.	gene_id "MSTRG.119173"; transcript_id "MSTRG.119173.72"; exon_number "34";
chr22	StringTie	exon	50466150	50466258	1000	-	.	gene_id "MSTRG.119173"; transcript_id "MSTRG.119173.72"; exon_number "35";
chr22	StringTie	exon	50466350	50466482	1000	-	.	gene_id "MSTRG.119173"; transcript_id "MSTRG.119173.72"; exon_number "36";
chr22	StringTie	exon	50466605	50466710	1000	-	.	gene_id "MSTRG.119173"; transcript_id "MSTRG.119173.72"; exon_number "37";
chr22	StringTie	exon	50467338	50467448	1000	-	.	gene_id "MSTRG.119173"; transcript_id "MSTRG.119173.72"; exon_number "38";
chr22	StringTie	exon	50467532	50467690	1000	-	.	gene_id "MSTRG.119173"; transcript_id "MSTRG.119173.72"; exon_number "39";
chr22	StringTie	exon	50467786	50467923	1000	-	.	gene_id "MSTRG.119173"; transcript_id "MSTRG.119173.72"; exon_number "40";
chr22	StringTie	exon	50468376	50468461	1000	-	.	gene_id "MSTRG.119173"; transcript_id "MSTRG.119173.72"; exon_number "41";
chr22	StringTie	exon	50474786	50475101	1000	-	.	gene_id "MSTRG.119173"; transcript_id "MSTRG.119173.72"; exon_number "42";
chr22	StringTie	transcript	50444666	50475080	1000	-	.	gene_id "MSTRG.119173"; transcript_id "MSTRG.119173.73";
chr22	StringTie	exon	50444666	50447240	1000	-	.	gene_id "MSTRG.119173"; transcript_id "MSTRG.119173.73"; exon_number "1";
chr22	StringTie	exon	50447322	50447453	1000	-	.	gene_id "MSTRG.119173"; transcript_id "MSTRG.119173.73"; exon_number "2";
chr22	StringTie	exon	50447522	50447609	1000	-	.	gene_id "MSTRG.119173"; transcript_id "MSTRG.119173.73"; exon_number "3";
chr22	StringTie	exon	50448233	50448444	1000	-	.	gene_id "MSTRG.119173"; transcript_id "MSTRG.119173.73"; exon_number "4";
chr22	StringTie	exon	50448543	50448650	1000	-	.	gene_id "MSTRG.119173"; transcript_id "MSTRG.119173.73"; exon_number "5";
chr22	StringTie	exon	50454512	50454742	1000	-	.	gene_id "MSTRG.119173"; transcript_id "MSTRG.119173.73"; exon_number "6";
chr22	StringTie	exon	50454814	50454944	1000	-	.	gene_id "MSTRG.119173"; transcript_id "MSTRG.119173.73"; exon_number "7";
chr22	StringTie	exon	50455016	50455142	1000	-	.	gene_id "MSTRG.119173"; transcript_id "MSTRG.119173.73"; exon_number "8";
chr22	StringTie	exon	50455224	50455409	1000	-	.	gene_id "MSTRG.119173"; transcript_id "MSTRG.119173.73"; exon_number "9";
chr22	StringTie	exon	50455481	50455582	1000	-	.	gene_id "MSTRG.119173"; transcript_id "MSTRG.119173.73"; exon_number "10";
chr22	StringTie	exon	50456216	50456395	1000	-	.	gene_id "MSTRG.119173"; transcript_id "MSTRG.119173.73"; exon_number "11";
chr22	StringTie	exon	50456492	50456673	1000	-	.	gene_id "MSTRG.119173"; transcript_id "MSTRG.119173.73"; exon_number "12";
chr22	StringTie	exon	50457034	50457111	1000	-	.	gene_id "MSTRG.119173"; transcript_id "MSTRG.119173.73"; exon_number "13";
chr22	StringTie	exon	50459255	50459410	1000	-	.	gene_id "MSTRG.119173"; transcript_id "MSTRG.119173.73"; exon_number "14";
chr22	StringTie	exon	50459470	50459666	1000	-	.	gene_id "MSTRG.119173"; transcript_id "MSTRG.119173.73"; exon_number "15";
chr22	StringTie	exon	50459952	50460159	1000	-	.	gene_id "MSTRG.119173"; transcript_id "MSTRG.119173.73"; exon_number "16";
chr22	StringTie	exon	50460272	50460408	1000	-	.	gene_id "MSTRG.119173"; transcript_id "MSTRG.119173.73"; exon_number "17";
chr22	StringTie	exon	50460534	50460712	1000	-	.	gene_id "MSTRG.119173"; transcript_id "MSTRG.119173.73"; exon_number "18";
chr22	StringTie	exon	50461159	50461286	1000	-	.	gene_id "MSTRG.119173"; transcript_id "MSTRG.119173.73"; exon_number "19";
chr22	StringTie	exon	50461523	50461718	1000	-	.	gene_id "MSTRG.119173"; transcript_id "MSTRG.119173.73"; exon_number "20";
chr22	StringTie	exon	50461796	50461869	1000	-	.	gene_id "MSTRG.119173"; transcript_id "MSTRG.119173.73"; exon_number "21";
chr22	StringTie	exon	50461947	50462119	1000	-	.	gene_id "MSTRG.119173"; transcript_id "MSTRG.119173.73"; exon_number "22";
chr22	StringTie	exon	50462205	50462473	1000	-	.	gene_id "MSTRG.119173"; transcript_id "MSTRG.119173.73"; exon_number "23";
chr22	StringTie	exon	50462559	50462717	1000	-	.	gene_id "MSTRG.119173"; transcript_id "MSTRG.119173.73"; exon_number "24";
chr22	StringTie	exon	50462870	50462938	1000	-	.	gene_id "MSTRG.119173"; transcript_id "MSTRG.119173.73"; exon_number "25";
chr22	StringTie	exon	50463283	50463432	1000	-	.	gene_id "MSTRG.119173"; transcript_id "MSTRG.119173.73"; exon_number "26";
chr22	StringTie	exon	50464329	50464441	1000	-	.	gene_id "MSTRG.119173"; transcript_id "MSTRG.119173.73"; exon_number "27";
chr22	StringTie	exon	50464534	50464738	1000	-	.	gene_id "MSTRG.119173"; transcript_id "MSTRG.119173.73"; exon_number "28";
chr22	StringTie	exon	50464819	50464917	1000	-	.	gene_id "MSTRG.119173"; transcript_id "MSTRG.119173.73"; exon_number "29";
chr22	StringTie	exon	50465001	50465129	1000	-	.	gene_id "MSTRG.119173"; transcript_id "MSTRG.119173.73"; exon_number "30";
chr22	StringTie	exon	50465215	50465328	1000	-	.	gene_id "MSTRG.119173"; transcript_id "MSTRG.119173.73"; exon_number "31";
chr22	StringTie	exon	50465763	50465840	1000	-	.	gene_id "MSTRG.119173"; transcript_id "MSTRG.119173.73"; exon_number "32";
chr22	StringTie	exon	50465961	50466074	1000	-	.	gene_id "MSTRG.119173"; transcript_id "MSTRG.119173.73"; exon_number "33";
chr22	StringTie	exon	50466150	50466258	1000	-	.	gene_id "MSTRG.119173"; transcript_id "MSTRG.119173.73"; exon_number "34";
chr22	StringTie	exon	50466350	50466482	1000	-	.	gene_id "MSTRG.119173"; transcript_id "MSTRG.119173.73"; exon_number "35";
chr22	StringTie	exon	50466605	50466710	1000	-	.	gene_id "MSTRG.119173"; transcript_id "MSTRG.119173.73"; exon_number "36";
chr22	StringTie	exon	50467338	50467448	1000	-	.	gene_id "MSTRG.119173"; transcript_id "MSTRG.119173.73"; exon_number "37";
chr22	StringTie	exon	50467532	50467693	1000	-	.	gene_id "MSTRG.119173"; transcript_id "MSTRG.119173.73"; exon_number "38";
chr22	StringTie	exon	50467786	50467923	1000	-	.	gene_id "MSTRG.119173"; transcript_id "MSTRG.119173.73"; exon_number "39";
chr22	StringTie	exon	50468376	50468461	1000	-	.	gene_id "MSTRG.119173"; transcript_id "MSTRG.119173.73"; exon_number "40";
chr22	StringTie	exon	50474786	50475080	1000	-	.	gene_id "MSTRG.119173"; transcript_id "MSTRG.119173.73"; exon_number "41";
chr22	StringTie	transcript	50444667	50475076	1000	-	.	gene_id "MSTRG.119173"; transcript_id "MSTRG.119173.74";
chr22	StringTie	exon	50444667	50444978	1000	-	.	gene_id "MSTRG.119173"; transcript_id "MSTRG.119173.74"; exon_number "1";
chr22	StringTie	exon	50445618	50447240	1000	-	.	gene_id "MSTRG.119173"; transcript_id "MSTRG.119173.74"; exon_number "2";
chr22	StringTie	exon	50447322	50447453	1000	-	.	gene_id "MSTRG.119173"; transcript_id "MSTRG.119173.74"; exon_number "3";
chr22	StringTie	exon	50447522	50447609	1000	-	.	gene_id "MSTRG.119173"; transcript_id "MSTRG.119173.74"; exon_number "4";
chr22	StringTie	exon	50448233	50448444	1000	-	.	gene_id "MSTRG.119173"; transcript_id "MSTRG.119173.74"; exon_number "5";
chr22	StringTie	exon	50448543	50448650	1000	-	.	gene_id "MSTRG.119173"; transcript_id "MSTRG.119173.74"; exon_number "6";
chr22	StringTie	exon	50454512	50454742	1000	-	.	gene_id "MSTRG.119173"; transcript_id "MSTRG.119173.74"; exon_number "7";
chr22	StringTie	exon	50454814	50454944	1000	-	.	gene_id "MSTRG.119173"; transcript_id "MSTRG.119173.74"; exon_number "8";
chr22	StringTie	exon	50455016	50455142	1000	-	.	gene_id "MSTRG.119173"; transcript_id "MSTRG.119173.74"; exon_number "9";
chr22	StringTie	exon	50455224	50455409	1000	-	.	gene_id "MSTRG.119173"; transcript_id "MSTRG.119173.74"; exon_number "10";
chr22	StringTie	exon	50455481	50455582	1000	-	.	gene_id "MSTRG.119173"; transcript_id "MSTRG.119173.74"; exon_number "11";
chr22	StringTie	exon	50456216	50456395	1000	-	.	gene_id "MSTRG.119173"; transcript_id "MSTRG.119173.74"; exon_number "12";
chr22	StringTie	exon	50456492	50456673	1000	-	.	gene_id "MSTRG.119173"; transcript_id "MSTRG.119173.74"; exon_number "13";
chr22	StringTie	exon	50459255	50459410	1000	-	.	gene_id "MSTRG.119173"; transcript_id "MSTRG.119173.74"; exon_number "14";
chr22	StringTie	exon	50459470	50459666	1000	-	.	gene_id "MSTRG.119173"; transcript_id "MSTRG.119173.74"; exon_number "15";
chr22	StringTie	exon	50459952	50460159	1000	-	.	gene_id "MSTRG.119173"; transcript_id "MSTRG.119173.74"; exon_number "16";
chr22	StringTie	exon	50460272	50460408	1000	-	.	gene_id "MSTRG.119173"; transcript_id "MSTRG.119173.74"; exon_number "17";
chr22	StringTie	exon	50460534	50460712	1000	-	.	gene_id "MSTRG.119173"; transcript_id "MSTRG.119173.74"; exon_number "18";
chr22	StringTie	exon	50461159	50461286	1000	-	.	gene_id "MSTRG.119173"; transcript_id "MSTRG.119173.74"; exon_number "19";
chr22	StringTie	exon	50461523	50461718	1000	-	.	gene_id "MSTRG.119173"; transcript_id "MSTRG.119173.74"; exon_number "20";
chr22	StringTie	exon	50461796	50461869	1000	-	.	gene_id "MSTRG.119173"; transcript_id "MSTRG.119173.74"; exon_number "21";
chr22	StringTie	exon	50461947	50462119	1000	-	.	gene_id "MSTRG.119173"; transcript_id "MSTRG.119173.74"; exon_number "22";
chr22	StringTie	exon	50462205	50462473	1000	-	.	gene_id "MSTRG.119173"; transcript_id "MSTRG.119173.74"; exon_number "23";
chr22	StringTie	exon	50462559	50462717	1000	-	.	gene_id "MSTRG.119173"; transcript_id "MSTRG.119173.74"; exon_number "24";
chr22	StringTie	exon	50462870	50462938	1000	-	.	gene_id "MSTRG.119173"; transcript_id "MSTRG.119173.74"; exon_number "25";
chr22	StringTie	exon	50463283	50463432	1000	-	.	gene_id "MSTRG.119173"; transcript_id "MSTRG.119173.74"; exon_number "26";
chr22	StringTie	exon	50464329	50464441	1000	-	.	gene_id "MSTRG.119173"; transcript_id "MSTRG.119173.74"; exon_number "27";
chr22	StringTie	exon	50464534	50464738	1000	-	.	gene_id "MSTRG.119173"; transcript_id "MSTRG.119173.74"; exon_number "28";
chr22	StringTie	exon	50464819	50464917	1000	-	.	gene_id "MSTRG.119173"; transcript_id "MSTRG.119173.74"; exon_number "29";
chr22	StringTie	exon	50465001	50465129	1000	-	.	gene_id "MSTRG.119173"; transcript_id "MSTRG.119173.74"; exon_number "30";
chr22	StringTie	exon	50465215	50465328	1000	-	.	gene_id "MSTRG.119173"; transcript_id "MSTRG.119173.74"; exon_number "31";
chr22	StringTie	exon	50465763	50465840	1000	-	.	gene_id "MSTRG.119173"; transcript_id "MSTRG.119173.74"; exon_number "32";
chr22	StringTie	exon	50465961	50466074	1000	-	.	gene_id "MSTRG.119173"; transcript_id "MSTRG.119173.74"; exon_number "33";
chr22	StringTie	exon	50466150	50466258	1000	-	.	gene_id "MSTRG.119173"; transcript_id "MSTRG.119173.74"; exon_number "34";
chr22	StringTie	exon	50466350	50466482	1000	-	.	gene_id "MSTRG.119173"; transcript_id "MSTRG.119173.74"; exon_number "35";
chr22	StringTie	exon	50466605	50466710	1000	-	.	gene_id "MSTRG.119173"; transcript_id "MSTRG.119173.74"; exon_number "36";
chr22	StringTie	exon	50467338	50467448	1000	-	.	gene_id "MSTRG.119173"; transcript_id "MSTRG.119173.74"; exon_number "37";
chr22	StringTie	exon	50467532	50467690	1000	-	.	gene_id "MSTRG.119173"; transcript_id "MSTRG.119173.74"; exon_number "38";
chr22	StringTie	exon	50467786	50467923	1000	-	.	gene_id "MSTRG.119173"; transcript_id "MSTRG.119173.74"; exon_number "39";
chr22	StringTie	exon	50468376	50468461	1000	-	.	gene_id "MSTRG.119173"; transcript_id "MSTRG.119173.74"; exon_number "40";
chr22	StringTie	exon	50474786	50475076	1000	-	.	gene_id "MSTRG.119173"; transcript_id "MSTRG.119173.74"; exon_number "41";
chr22	StringTie	transcript	50444667	50484888	1000	-	.	gene_id "MSTRG.119173"; transcript_id "MSTRG.119173.75";
chr22	StringTie	exon	50444667	50447240	1000	-	.	gene_id "MSTRG.119173"; transcript_id "MSTRG.119173.75"; exon_number "1";
chr22	StringTie	exon	50447322	50447453	1000	-	.	gene_id "MSTRG.119173"; transcript_id "MSTRG.119173.75"; exon_number "2";
chr22	StringTie	exon	50447522	50447609	1000	-	.	gene_id "MSTRG.119173"; transcript_id "MSTRG.119173.75"; exon_number "3";
chr22	StringTie	exon	50448233	50448444	1000	-	.	gene_id "MSTRG.119173"; transcript_id "MSTRG.119173.75"; exon_number "4";
chr22	StringTie	exon	50448543	50448650	1000	-	.	gene_id "MSTRG.119173"; transcript_id "MSTRG.119173.75"; exon_number "5";
chr22	StringTie	exon	50454512	50454742	1000	-	.	gene_id "MSTRG.119173"; transcript_id "MSTRG.119173.75"; exon_number "6";
chr22	StringTie	exon	50454814	50454944	1000	-	.	gene_id "MSTRG.119173"; transcript_id "MSTRG.119173.75"; exon_number "7";
chr22	StringTie	exon	50455016	50455130	1000	-	.	gene_id "MSTRG.119173"; transcript_id "MSTRG.119173.75"; exon_number "8";
chr22	StringTie	exon	50455224	50455409	1000	-	.	gene_id "MSTRG.119173"; transcript_id "MSTRG.119173.75"; exon_number "9";
chr22	StringTie	exon	50455481	50455582	1000	-	.	gene_id "MSTRG.119173"; transcript_id "MSTRG.119173.75"; exon_number "10";
chr22	StringTie	exon	50456216	50456395	1000	-	.	gene_id "MSTRG.119173"; transcript_id "MSTRG.119173.75"; exon_number "11";
chr22	StringTie	exon	50456492	50456673	1000	-	.	gene_id "MSTRG.119173"; transcript_id "MSTRG.119173.75"; exon_number "12";
chr22	StringTie	exon	50457034	50457111	1000	-	.	gene_id "MSTRG.119173"; transcript_id "MSTRG.119173.75"; exon_number "13";
chr22	StringTie	exon	50459255	50459392	1000	-	.	gene_id "MSTRG.119173"; transcript_id "MSTRG.119173.75"; exon_number "14";
chr22	StringTie	exon	50459470	50459666	1000	-	.	gene_id "MSTRG.119173"; transcript_id "MSTRG.119173.75"; exon_number "15";
chr22	StringTie	exon	50459952	50460159	1000	-	.	gene_id "MSTRG.119173"; transcript_id "MSTRG.119173.75"; exon_number "16";
chr22	StringTie	exon	50460272	50460408	1000	-	.	gene_id "MSTRG.119173"; transcript_id "MSTRG.119173.75"; exon_number "17";
chr22	StringTie	exon	50460534	50460712	1000	-	.	gene_id "MSTRG.119173"; transcript_id "MSTRG.119173.75"; exon_number "18";
chr22	StringTie	exon	50461159	50461286	1000	-	.	gene_id "MSTRG.119173"; transcript_id "MSTRG.119173.75"; exon_number "19";
chr22	StringTie	exon	50461523	50461718	1000	-	.	gene_id "MSTRG.119173"; transcript_id "MSTRG.119173.75"; exon_number "20";
chr22	StringTie	exon	50461796	50461869	1000	-	.	gene_id "MSTRG.119173"; transcript_id "MSTRG.119173.75"; exon_number "21";
chr22	StringTie	exon	50461947	50462119	1000	-	.	gene_id "MSTRG.119173"; transcript_id "MSTRG.119173.75"; exon_number "22";
chr22	StringTie	exon	50462205	50462473	1000	-	.	gene_id "MSTRG.119173"; transcript_id "MSTRG.119173.75"; exon_number "23";
chr22	StringTie	exon	50462559	50462717	1000	-	.	gene_id "MSTRG.119173"; transcript_id "MSTRG.119173.75"; exon_number "24";
chr22	StringTie	exon	50462870	50462938	1000	-	.	gene_id "MSTRG.119173"; transcript_id "MSTRG.119173.75"; exon_number "25";
chr22	StringTie	exon	50463283	50463432	1000	-	.	gene_id "MSTRG.119173"; transcript_id "MSTRG.119173.75"; exon_number "26";
chr22	StringTie	exon	50464329	50464441	1000	-	.	gene_id "MSTRG.119173"; transcript_id "MSTRG.119173.75"; exon_number "27";
chr22	StringTie	exon	50464534	50464738	1000	-	.	gene_id "MSTRG.119173"; transcript_id "MSTRG.119173.75"; exon_number "28";
chr22	StringTie	exon	50464819	50464917	1000	-	.	gene_id "MSTRG.119173"; transcript_id "MSTRG.119173.75"; exon_number "29";
chr22	StringTie	exon	50465001	50465129	1000	-	.	gene_id "MSTRG.119173"; transcript_id "MSTRG.119173.75"; exon_number "30";
chr22	StringTie	exon	50465215	50465328	1000	-	.	gene_id "MSTRG.119173"; transcript_id "MSTRG.119173.75"; exon_number "31";
chr22	StringTie	exon	50465763	50465840	1000	-	.	gene_id "MSTRG.119173"; transcript_id "MSTRG.119173.75"; exon_number "32";
chr22	StringTie	exon	50465961	50466074	1000	-	.	gene_id "MSTRG.119173"; transcript_id "MSTRG.119173.75"; exon_number "33";
chr22	StringTie	exon	50466150	50466258	1000	-	.	gene_id "MSTRG.119173"; transcript_id "MSTRG.119173.75"; exon_number "34";
chr22	StringTie	exon	50466350	50466482	1000	-	.	gene_id "MSTRG.119173"; transcript_id "MSTRG.119173.75"; exon_number "35";
chr22	StringTie	exon	50466605	50466710	1000	-	.	gene_id "MSTRG.119173"; transcript_id "MSTRG.119173.75"; exon_number "36";
chr22	StringTie	exon	50467338	50467448	1000	-	.	gene_id "MSTRG.119173"; transcript_id "MSTRG.119173.75"; exon_number "37";
chr22	StringTie	exon	50467541	50467690	1000	-	.	gene_id "MSTRG.119173"; transcript_id "MSTRG.119173.75"; exon_number "38";
chr22	StringTie	exon	50467786	50467923	1000	-	.	gene_id "MSTRG.119173"; transcript_id "MSTRG.119173.75"; exon_number "39";
chr22	StringTie	exon	50468376	50468461	1000	-	.	gene_id "MSTRG.119173"; transcript_id "MSTRG.119173.75"; exon_number "40";
chr22	StringTie	exon	50480000	50480079	1000	-	.	gene_id "MSTRG.119173"; transcript_id "MSTRG.119173.75"; exon_number "41";
chr22	StringTie	exon	50483793	50483879	1000	-	.	gene_id "MSTRG.119173"; transcript_id "MSTRG.119173.75"; exon_number "42";
chr22	StringTie	exon	50484210	50484350	1000	-	.	gene_id "MSTRG.119173"; transcript_id "MSTRG.119173.75"; exon_number "43";
chr22	StringTie	exon	50484742	50484888	1000	-	.	gene_id "MSTRG.119173"; transcript_id "MSTRG.119173.75"; exon_number "44";
chr22	StringTie	transcript	50444668	50474854	1000	-	.	gene_id "MSTRG.119173"; transcript_id "MSTRG.119173.76";
chr22	StringTie	exon	50444668	50447240	1000	-	.	gene_id "MSTRG.119173"; transcript_id "MSTRG.119173.76"; exon_number "1";
chr22	StringTie	exon	50447322	50447453	1000	-	.	gene_id "MSTRG.119173"; transcript_id "MSTRG.119173.76"; exon_number "2";
chr22	StringTie	exon	50447522	50447609	1000	-	.	gene_id "MSTRG.119173"; transcript_id "MSTRG.119173.76"; exon_number "3";
chr22	StringTie	exon	50448233	50448444	1000	-	.	gene_id "MSTRG.119173"; transcript_id "MSTRG.119173.76"; exon_number "4";
chr22	StringTie	exon	50448543	50448650	1000	-	.	gene_id "MSTRG.119173"; transcript_id "MSTRG.119173.76"; exon_number "5";
chr22	StringTie	exon	50454512	50454725	1000	-	.	gene_id "MSTRG.119173"; transcript_id "MSTRG.119173.76"; exon_number "6";
chr22	StringTie	exon	50454814	50454944	1000	-	.	gene_id "MSTRG.119173"; transcript_id "MSTRG.119173.76"; exon_number "7";
chr22	StringTie	exon	50455016	50455142	1000	-	.	gene_id "MSTRG.119173"; transcript_id "MSTRG.119173.76"; exon_number "8";
chr22	StringTie	exon	50455224	50455409	1000	-	.	gene_id "MSTRG.119173"; transcript_id "MSTRG.119173.76"; exon_number "9";
chr22	StringTie	exon	50455481	50455582	1000	-	.	gene_id "MSTRG.119173"; transcript_id "MSTRG.119173.76"; exon_number "10";
chr22	StringTie	exon	50456216	50456395	1000	-	.	gene_id "MSTRG.119173"; transcript_id "MSTRG.119173.76"; exon_number "11";
chr22	StringTie	exon	50456492	50456673	1000	-	.	gene_id "MSTRG.119173"; transcript_id "MSTRG.119173.76"; exon_number "12";
chr22	StringTie	exon	50457034	50457111	1000	-	.	gene_id "MSTRG.119173"; transcript_id "MSTRG.119173.76"; exon_number "13";
chr22	StringTie	exon	50459255	50459392	1000	-	.	gene_id "MSTRG.119173"; transcript_id "MSTRG.119173.76"; exon_number "14";
chr22	StringTie	exon	50459470	50459666	1000	-	.	gene_id "MSTRG.119173"; transcript_id "MSTRG.119173.76"; exon_number "15";
chr22	StringTie	exon	50459952	50460159	1000	-	.	gene_id "MSTRG.119173"; transcript_id "MSTRG.119173.76"; exon_number "16";
chr22	StringTie	exon	50460272	50460408	1000	-	.	gene_id "MSTRG.119173"; transcript_id "MSTRG.119173.76"; exon_number "17";
chr22	StringTie	exon	50460534	50460712	1000	-	.	gene_id "MSTRG.119173"; transcript_id "MSTRG.119173.76"; exon_number "18";
chr22	StringTie	exon	50461159	50461286	1000	-	.	gene_id "MSTRG.119173"; transcript_id "MSTRG.119173.76"; exon_number "19";
chr22	StringTie	exon	50461523	50461718	1000	-	.	gene_id "MSTRG.119173"; transcript_id "MSTRG.119173.76"; exon_number "20";
chr22	StringTie	exon	50461796	50461869	1000	-	.	gene_id "MSTRG.119173"; transcript_id "MSTRG.119173.76"; exon_number "21";
chr22	StringTie	exon	50461947	50462119	1000	-	.	gene_id "MSTRG.119173"; transcript_id "MSTRG.119173.76"; exon_number "22";
chr22	StringTie	exon	50462205	50462473	1000	-	.	gene_id "MSTRG.119173"; transcript_id "MSTRG.119173.76"; exon_number "23";
chr22	StringTie	exon	50462559	50462717	1000	-	.	gene_id "MSTRG.119173"; transcript_id "MSTRG.119173.76"; exon_number "24";
chr22	StringTie	exon	50462870	50462938	1000	-	.	gene_id "MSTRG.119173"; transcript_id "MSTRG.119173.76"; exon_number "25";
chr22	StringTie	exon	50463283	50463432	1000	-	.	gene_id "MSTRG.119173"; transcript_id "MSTRG.119173.76"; exon_number "26";
chr22	StringTie	exon	50464329	50464441	1000	-	.	gene_id "MSTRG.119173"; transcript_id "MSTRG.119173.76"; exon_number "27";
chr22	StringTie	exon	50464534	50464738	1000	-	.	gene_id "MSTRG.119173"; transcript_id "MSTRG.119173.76"; exon_number "28";
chr22	StringTie	exon	50464819	50464917	1000	-	.	gene_id "MSTRG.119173"; transcript_id "MSTRG.119173.76"; exon_number "29";
chr22	StringTie	exon	50465001	50465129	1000	-	.	gene_id "MSTRG.119173"; transcript_id "MSTRG.119173.76"; exon_number "30";
chr22	StringTie	exon	50465215	50465328	1000	-	.	gene_id "MSTRG.119173"; transcript_id "MSTRG.119173.76"; exon_number "31";
chr22	StringTie	exon	50465763	50465840	1000	-	.	gene_id "MSTRG.119173"; transcript_id "MSTRG.119173.76"; exon_number "32";
chr22	StringTie	exon	50465961	50466074	1000	-	.	gene_id "MSTRG.119173"; transcript_id "MSTRG.119173.76"; exon_number "33";
chr22	StringTie	exon	50466150	50466258	1000	-	.	gene_id "MSTRG.119173"; transcript_id "MSTRG.119173.76"; exon_number "34";
chr22	StringTie	exon	50466350	50466482	1000	-	.	gene_id "MSTRG.119173"; transcript_id "MSTRG.119173.76"; exon_number "35";
chr22	StringTie	exon	50466605	50466710	1000	-	.	gene_id "MSTRG.119173"; transcript_id "MSTRG.119173.76"; exon_number "36";
chr22	StringTie	exon	50467338	50467443	1000	-	.	gene_id "MSTRG.119173"; transcript_id "MSTRG.119173.76"; exon_number "37";
chr22	StringTie	exon	50467532	50467591	1000	-	.	gene_id "MSTRG.119173"; transcript_id "MSTRG.119173.76"; exon_number "38";
chr22	StringTie	exon	50467786	50467923	1000	-	.	gene_id "MSTRG.119173"; transcript_id "MSTRG.119173.76"; exon_number "39";
chr22	StringTie	exon	50468376	50468461	1000	-	.	gene_id "MSTRG.119173"; transcript_id "MSTRG.119173.76"; exon_number "40";
chr22	StringTie	exon	50474786	50474854	1000	-	.	gene_id "MSTRG.119173"; transcript_id "MSTRG.119173.76"; exon_number "41";
```
