## Additional File 7 - TCGA transcript assembly for "Widespread 3’ UTR splicing regulates expression of oncogene transcripts in sequence-dependent and independent manners": all_tissues_agg-agg-agg.gtf (part 273 of 2216)

```
chr22	StringTie	transcript	50444668	50481440	1000	-	.	gene_id "MSTRG.119173"; transcript_id "MSTRG.119173.77";
chr22	StringTie	exon	50444668	50444978	1000	-	.	gene_id "MSTRG.119173"; transcript_id "MSTRG.119173.77"; exon_number "1";
chr22	StringTie	exon	50445618	50447240	1000	-	.	gene_id "MSTRG.119173"; transcript_id "MSTRG.119173.77"; exon_number "2";
chr22	StringTie	exon	50447322	50447453	1000	-	.	gene_id "MSTRG.119173"; transcript_id "MSTRG.119173.77"; exon_number "3";
chr22	StringTie	exon	50447522	50447609	1000	-	.	gene_id "MSTRG.119173"; transcript_id "MSTRG.119173.77"; exon_number "4";
chr22	StringTie	exon	50448233	50448444	1000	-	.	gene_id "MSTRG.119173"; transcript_id "MSTRG.119173.77"; exon_number "5";
chr22	StringTie	exon	50448543	50448650	1000	-	.	gene_id "MSTRG.119173"; transcript_id "MSTRG.119173.77"; exon_number "6";
chr22	StringTie	exon	50454512	50454742	1000	-	.	gene_id "MSTRG.119173"; transcript_id "MSTRG.119173.77"; exon_number "7";
chr22	StringTie	exon	50454814	50454944	1000	-	.	gene_id "MSTRG.119173"; transcript_id "MSTRG.119173.77"; exon_number "8";
chr22	StringTie	exon	50455016	50455142	1000	-	.	gene_id "MSTRG.119173"; transcript_id "MSTRG.119173.77"; exon_number "9";
chr22	StringTie	exon	50455224	50455409	1000	-	.	gene_id "MSTRG.119173"; transcript_id "MSTRG.119173.77"; exon_number "10";
chr22	StringTie	exon	50455481	50455582	1000	-	.	gene_id "MSTRG.119173"; transcript_id "MSTRG.119173.77"; exon_number "11";
chr22	StringTie	exon	50456216	50456395	1000	-	.	gene_id "MSTRG.119173"; transcript_id "MSTRG.119173.77"; exon_number "12";
chr22	StringTie	exon	50456492	50456673	1000	-	.	gene_id "MSTRG.119173"; transcript_id "MSTRG.119173.77"; exon_number "13";
chr22	StringTie	exon	50457034	50457111	1000	-	.	gene_id "MSTRG.119173"; transcript_id "MSTRG.119173.77"; exon_number "14";
chr22	StringTie	exon	50459255	50459392	1000	-	.	gene_id "MSTRG.119173"; transcript_id "MSTRG.119173.77"; exon_number "15";
chr22	StringTie	exon	50459470	50459666	1000	-	.	gene_id "MSTRG.119173"; transcript_id "MSTRG.119173.77"; exon_number "16";
chr22	StringTie	exon	50459952	50460159	1000	-	.	gene_id "MSTRG.119173"; transcript_id "MSTRG.119173.77"; exon_number "17";
chr22	StringTie	exon	50460272	50460408	1000	-	.	gene_id "MSTRG.119173"; transcript_id "MSTRG.119173.77"; exon_number "18";
chr22	StringTie	exon	50460534	50460712	1000	-	.	gene_id "MSTRG.119173"; transcript_id "MSTRG.119173.77"; exon_number "19";
chr22	StringTie	exon	50461159	50461286	1000	-	.	gene_id "MSTRG.119173"; transcript_id "MSTRG.119173.77"; exon_number "20";
chr22	StringTie	exon	50461523	50461718	1000	-	.	gene_id "MSTRG.119173"; transcript_id "MSTRG.119173.77"; exon_number "21";
chr22	StringTie	exon	50461796	50461869	1000	-	.	gene_id "MSTRG.119173"; transcript_id "MSTRG.119173.77"; exon_number "22";
chr22	StringTie	exon	50461947	50462119	1000	-	.	gene_id "MSTRG.119173"; transcript_id "MSTRG.119173.77"; exon_number "23";
chr22	StringTie	exon	50462205	50462473	1000	-	.	gene_id "MSTRG.119173"; transcript_id "MSTRG.119173.77"; exon_number "24";
chr22	StringTie	exon	50462559	50462717	1000	-	.	gene_id "MSTRG.119173"; transcript_id "MSTRG.119173.77"; exon_number "25";
chr22	StringTie	exon	50462870	50462938	1000	-	.	gene_id "MSTRG.119173"; transcript_id "MSTRG.119173.77"; exon_number "26";
chr22	StringTie	exon	50463283	50463432	1000	-	.	gene_id "MSTRG.119173"; transcript_id "MSTRG.119173.77"; exon_number "27";
chr22	StringTie	exon	50464329	50464441	1000	-	.	gene_id "MSTRG.119173"; transcript_id "MSTRG.119173.77"; exon_number "28";
chr22	StringTie	exon	50464534	50464738	1000	-	.	gene_id "MSTRG.119173"; transcript_id "MSTRG.119173.77"; exon_number "29";
chr22	StringTie	exon	50464819	50464917	1000	-	.	gene_id "MSTRG.119173"; transcript_id "MSTRG.119173.77"; exon_number "30";
chr22	StringTie	exon	50465001	50465129	1000	-	.	gene_id "MSTRG.119173"; transcript_id "MSTRG.119173.77"; exon_number "31";
chr22	StringTie	exon	50465215	50465328	1000	-	.	gene_id "MSTRG.119173"; transcript_id "MSTRG.119173.77"; exon_number "32";
chr22	StringTie	exon	50465763	50465840	1000	-	.	gene_id "MSTRG.119173"; transcript_id "MSTRG.119173.77"; exon_number "33";
chr22	StringTie	exon	50465961	50466074	1000	-	.	gene_id "MSTRG.119173"; transcript_id "MSTRG.119173.77"; exon_number "34";
chr22	StringTie	exon	50466150	50466258	1000	-	.	gene_id "MSTRG.119173"; transcript_id "MSTRG.119173.77"; exon_number "35";
chr22	StringTie	exon	50466350	50466482	1000	-	.	gene_id "MSTRG.119173"; transcript_id "MSTRG.119173.77"; exon_number "36";
chr22	StringTie	exon	50466605	50466710	1000	-	.	gene_id "MSTRG.119173"; transcript_id "MSTRG.119173.77"; exon_number "37";
chr22	StringTie	exon	50467338	50467448	1000	-	.	gene_id "MSTRG.119173"; transcript_id "MSTRG.119173.77"; exon_number "38";
chr22	StringTie	exon	50467532	50467690	1000	-	.	gene_id "MSTRG.119173"; transcript_id "MSTRG.119173.77"; exon_number "39";
chr22	StringTie	exon	50467786	50467923	1000	-	.	gene_id "MSTRG.119173"; transcript_id "MSTRG.119173.77"; exon_number "40";
chr22	StringTie	exon	50468376	50468461	1000	-	.	gene_id "MSTRG.119173"; transcript_id "MSTRG.119173.77"; exon_number "41";
chr22	StringTie	exon	50480000	50480079	1000	-	.	gene_id "MSTRG.119173"; transcript_id "MSTRG.119173.77"; exon_number "42";
chr22	StringTie	exon	50480214	50481440	1000	-	.	gene_id "MSTRG.119173"; transcript_id "MSTRG.119173.77"; exon_number "43";
chr22	StringTie	transcript	50444672	50485822	1000	-	.	gene_id "MSTRG.119173"; transcript_id "MSTRG.119173.78";
chr22	StringTie	exon	50444672	50447240	1000	-	.	gene_id "MSTRG.119173"; transcript_id "MSTRG.119173.78"; exon_number "1";
chr22	StringTie	exon	50447322	50447453	1000	-	.	gene_id "MSTRG.119173"; transcript_id "MSTRG.119173.78"; exon_number "2";
chr22	StringTie	exon	50447522	50447609	1000	-	.	gene_id "MSTRG.119173"; transcript_id "MSTRG.119173.78"; exon_number "3";
chr22	StringTie	exon	50448233	50448444	1000	-	.	gene_id "MSTRG.119173"; transcript_id "MSTRG.119173.78"; exon_number "4";
chr22	StringTie	exon	50448543	50448650	1000	-	.	gene_id "MSTRG.119173"; transcript_id "MSTRG.119173.78"; exon_number "5";
chr22	StringTie	exon	50454512	50454742	1000	-	.	gene_id "MSTRG.119173"; transcript_id "MSTRG.119173.78"; exon_number "6";
chr22	StringTie	exon	50454814	50454944	1000	-	.	gene_id "MSTRG.119173"; transcript_id "MSTRG.119173.78"; exon_number "7";
chr22	StringTie	exon	50455016	50455142	1000	-	.	gene_id "MSTRG.119173"; transcript_id "MSTRG.119173.78"; exon_number "8";
chr22	StringTie	exon	50455224	50455409	1000	-	.	gene_id "MSTRG.119173"; transcript_id "MSTRG.119173.78"; exon_number "9";
chr22	StringTie	exon	50455481	50455582	1000	-	.	gene_id "MSTRG.119173"; transcript_id "MSTRG.119173.78"; exon_number "10";
chr22	StringTie	exon	50456216	50456395	1000	-	.	gene_id "MSTRG.119173"; transcript_id "MSTRG.119173.78"; exon_number "11";
chr22	StringTie	exon	50456492	50456673	1000	-	.	gene_id "MSTRG.119173"; transcript_id "MSTRG.119173.78"; exon_number "12";
chr22	StringTie	exon	50457034	50457111	1000	-	.	gene_id "MSTRG.119173"; transcript_id "MSTRG.119173.78"; exon_number "13";
chr22	StringTie	exon	50459255	50459410	1000	-	.	gene_id "MSTRG.119173"; transcript_id "MSTRG.119173.78"; exon_number "14";
chr22	StringTie	exon	50459470	50459666	1000	-	.	gene_id "MSTRG.119173"; transcript_id "MSTRG.119173.78"; exon_number "15";
chr22	StringTie	exon	50459952	50460159	1000	-	.	gene_id "MSTRG.119173"; transcript_id "MSTRG.119173.78"; exon_number "16";
chr22	StringTie	exon	50460272	50460408	1000	-	.	gene_id "MSTRG.119173"; transcript_id "MSTRG.119173.78"; exon_number "17";
chr22	StringTie	exon	50460534	50460712	1000	-	.	gene_id "MSTRG.119173"; transcript_id "MSTRG.119173.78"; exon_number "18";
chr22	StringTie	exon	50461159	50461286	1000	-	.	gene_id "MSTRG.119173"; transcript_id "MSTRG.119173.78"; exon_number "19";
chr22	StringTie	exon	50461523	50461718	1000	-	.	gene_id "MSTRG.119173"; transcript_id "MSTRG.119173.78"; exon_number "20";
chr22	StringTie	exon	50461796	50461869	1000	-	.	gene_id "MSTRG.119173"; transcript_id "MSTRG.119173.78"; exon_number "21";
chr22	StringTie	exon	50461947	50462119	1000	-	.	gene_id "MSTRG.119173"; transcript_id "MSTRG.119173.78"; exon_number "22";
chr22	StringTie	exon	50462205	50462473	1000	-	.	gene_id "MSTRG.119173"; transcript_id "MSTRG.119173.78"; exon_number "23";
chr22	StringTie	exon	50462559	50462717	1000	-	.	gene_id "MSTRG.119173"; transcript_id "MSTRG.119173.78"; exon_number "24";
chr22	StringTie	exon	50462870	50462938	1000	-	.	gene_id "MSTRG.119173"; transcript_id "MSTRG.119173.78"; exon_number "25";
chr22	StringTie	exon	50463283	50463432	1000	-	.	gene_id "MSTRG.119173"; transcript_id "MSTRG.119173.78"; exon_number "26";
chr22	StringTie	exon	50464329	50464441	1000	-	.	gene_id "MSTRG.119173"; transcript_id "MSTRG.119173.78"; exon_number "27";
chr22	StringTie	exon	50464534	50464738	1000	-	.	gene_id "MSTRG.119173"; transcript_id "MSTRG.119173.78"; exon_number "28";
chr22	StringTie	exon	50464819	50464917	1000	-	.	gene_id "MSTRG.119173"; transcript_id "MSTRG.119173.78"; exon_number "29";
chr22	StringTie	exon	50465001	50465129	1000	-	.	gene_id "MSTRG.119173"; transcript_id "MSTRG.119173.78"; exon_number "30";
chr22	StringTie	exon	50465215	50465328	1000	-	.	gene_id "MSTRG.119173"; transcript_id "MSTRG.119173.78"; exon_number "31";
chr22	StringTie	exon	50465763	50465840	1000	-	.	gene_id "MSTRG.119173"; transcript_id "MSTRG.119173.78"; exon_number "32";
chr22	StringTie	exon	50465961	50466074	1000	-	.	gene_id "MSTRG.119173"; transcript_id "MSTRG.119173.78"; exon_number "33";
chr22	StringTie	exon	50466150	50466258	1000	-	.	gene_id "MSTRG.119173"; transcript_id "MSTRG.119173.78"; exon_number "34";
chr22	StringTie	exon	50466350	50466482	1000	-	.	gene_id "MSTRG.119173"; transcript_id "MSTRG.119173.78"; exon_number "35";
chr22	StringTie	exon	50466605	50466710	1000	-	.	gene_id "MSTRG.119173"; transcript_id "MSTRG.119173.78"; exon_number "36";
chr22	StringTie	exon	50467338	50467448	1000	-	.	gene_id "MSTRG.119173"; transcript_id "MSTRG.119173.78"; exon_number "37";
chr22	StringTie	exon	50467532	50467693	1000	-	.	gene_id "MSTRG.119173"; transcript_id "MSTRG.119173.78"; exon_number "38";
chr22	StringTie	exon	50467786	50467923	1000	-	.	gene_id "MSTRG.119173"; transcript_id "MSTRG.119173.78"; exon_number "39";
chr22	StringTie	exon	50468376	50468461	1000	-	.	gene_id "MSTRG.119173"; transcript_id "MSTRG.119173.78"; exon_number "40";
chr22	StringTie	exon	50480000	50480079	1000	-	.	gene_id "MSTRG.119173"; transcript_id "MSTRG.119173.78"; exon_number "41";
chr22	StringTie	exon	50483793	50483879	1000	-	.	gene_id "MSTRG.119173"; transcript_id "MSTRG.119173.78"; exon_number "42";
chr22	StringTie	exon	50484210	50484350	1000	-	.	gene_id "MSTRG.119173"; transcript_id "MSTRG.119173.78"; exon_number "43";
chr22	StringTie	exon	50485731	50485822	1000	-	.	gene_id "MSTRG.119173"; transcript_id "MSTRG.119173.78"; exon_number "44";
chr22	StringTie	transcript	50444675	50469947	1000	-	.	gene_id "MSTRG.119173"; transcript_id "MSTRG.119173.79";
chr22	StringTie	exon	50444675	50447240	1000	-	.	gene_id "MSTRG.119173"; transcript_id "MSTRG.119173.79"; exon_number "1";
chr22	StringTie	exon	50447322	50447453	1000	-	.	gene_id "MSTRG.119173"; transcript_id "MSTRG.119173.79"; exon_number "2";
chr22	StringTie	exon	50447522	50447609	1000	-	.	gene_id "MSTRG.119173"; transcript_id "MSTRG.119173.79"; exon_number "3";
chr22	StringTie	exon	50448233	50448444	1000	-	.	gene_id "MSTRG.119173"; transcript_id "MSTRG.119173.79"; exon_number "4";
chr22	StringTie	exon	50448543	50448650	1000	-	.	gene_id "MSTRG.119173"; transcript_id "MSTRG.119173.79"; exon_number "5";
chr22	StringTie	exon	50454512	50454725	1000	-	.	gene_id "MSTRG.119173"; transcript_id "MSTRG.119173.79"; exon_number "6";
chr22	StringTie	exon	50454814	50454944	1000	-	.	gene_id "MSTRG.119173"; transcript_id "MSTRG.119173.79"; exon_number "7";
chr22	StringTie	exon	50455016	50455142	1000	-	.	gene_id "MSTRG.119173"; transcript_id "MSTRG.119173.79"; exon_number "8";
chr22	StringTie	exon	50455224	50455409	1000	-	.	gene_id "MSTRG.119173"; transcript_id "MSTRG.119173.79"; exon_number "9";
chr22	StringTie	exon	50455481	50455582	1000	-	.	gene_id "MSTRG.119173"; transcript_id "MSTRG.119173.79"; exon_number "10";
chr22	StringTie	exon	50456216	50456395	1000	-	.	gene_id "MSTRG.119173"; transcript_id "MSTRG.119173.79"; exon_number "11";
chr22	StringTie	exon	50456492	50456673	1000	-	.	gene_id "MSTRG.119173"; transcript_id "MSTRG.119173.79"; exon_number "12";
chr22	StringTie	exon	50459255	50459392	1000	-	.	gene_id "MSTRG.119173"; transcript_id "MSTRG.119173.79"; exon_number "13";
chr22	StringTie	exon	50459470	50459666	1000	-	.	gene_id "MSTRG.119173"; transcript_id "MSTRG.119173.79"; exon_number "14";
chr22	StringTie	exon	50459952	50460159	1000	-	.	gene_id "MSTRG.119173"; transcript_id "MSTRG.119173.79"; exon_number "15";
chr22	StringTie	exon	50460272	50460408	1000	-	.	gene_id "MSTRG.119173"; transcript_id "MSTRG.119173.79"; exon_number "16";
chr22	StringTie	exon	50460534	50460712	1000	-	.	gene_id "MSTRG.119173"; transcript_id "MSTRG.119173.79"; exon_number "17";
chr22	StringTie	exon	50461159	50461286	1000	-	.	gene_id "MSTRG.119173"; transcript_id "MSTRG.119173.79"; exon_number "18";
chr22	StringTie	exon	50461523	50461718	1000	-	.	gene_id "MSTRG.119173"; transcript_id "MSTRG.119173.79"; exon_number "19";
chr22	StringTie	exon	50461796	50461869	1000	-	.	gene_id "MSTRG.119173"; transcript_id "MSTRG.119173.79"; exon_number "20";
chr22	StringTie	exon	50461947	50462119	1000	-	.	gene_id "MSTRG.119173"; transcript_id "MSTRG.119173.79"; exon_number "21";
chr22	StringTie	exon	50462205	50462473	1000	-	.	gene_id "MSTRG.119173"; transcript_id "MSTRG.119173.79"; exon_number "22";
chr22	StringTie	exon	50462559	50462717	1000	-	.	gene_id "MSTRG.119173"; transcript_id "MSTRG.119173.79"; exon_number "23";
chr22	StringTie	exon	50462870	50462938	1000	-	.	gene_id "MSTRG.119173"; transcript_id "MSTRG.119173.79"; exon_number "24";
chr22	StringTie	exon	50463283	50463432	1000	-	.	gene_id "MSTRG.119173"; transcript_id "MSTRG.119173.79"; exon_number "25";
chr22	StringTie	exon	50464329	50464441	1000	-	.	gene_id "MSTRG.119173"; transcript_id "MSTRG.119173.79"; exon_number "26";
chr22	StringTie	exon	50464534	50464738	1000	-	.	gene_id "MSTRG.119173"; transcript_id "MSTRG.119173.79"; exon_number "27";
chr22	StringTie	exon	50464819	50464917	1000	-	.	gene_id "MSTRG.119173"; transcript_id "MSTRG.119173.79"; exon_number "28";
chr22	StringTie	exon	50465001	50465129	1000	-	.	gene_id "MSTRG.119173"; transcript_id "MSTRG.119173.79"; exon_number "29";
chr22	StringTie	exon	50465215	50465328	1000	-	.	gene_id "MSTRG.119173"; transcript_id "MSTRG.119173.79"; exon_number "30";
chr22	StringTie	exon	50465763	50465840	1000	-	.	gene_id "MSTRG.119173"; transcript_id "MSTRG.119173.79"; exon_number "31";
chr22	StringTie	exon	50465961	50466074	1000	-	.	gene_id "MSTRG.119173"; transcript_id "MSTRG.119173.79"; exon_number "32";
chr22	StringTie	exon	50466150	50466258	1000	-	.	gene_id "MSTRG.119173"; transcript_id "MSTRG.119173.79"; exon_number "33";
chr22	StringTie	exon	50466350	50466482	1000	-	.	gene_id "MSTRG.119173"; transcript_id "MSTRG.119173.79"; exon_number "34";
chr22	StringTie	exon	50466605	50466710	1000	-	.	gene_id "MSTRG.119173"; transcript_id "MSTRG.119173.79"; exon_number "35";
chr22	StringTie	exon	50467338	50467448	1000	-	.	gene_id "MSTRG.119173"; transcript_id "MSTRG.119173.79"; exon_number "36";
chr22	StringTie	exon	50467532	50467690	1000	-	.	gene_id "MSTRG.119173"; transcript_id "MSTRG.119173.79"; exon_number "37";
chr22	StringTie	exon	50467786	50467923	1000	-	.	gene_id "MSTRG.119173"; transcript_id "MSTRG.119173.79"; exon_number "38";
chr22	StringTie	exon	50468376	50468461	1000	-	.	gene_id "MSTRG.119173"; transcript_id "MSTRG.119173.79"; exon_number "39";
chr22	StringTie	exon	50469788	50469947	1000	-	.	gene_id "MSTRG.119173"; transcript_id "MSTRG.119173.79"; exon_number "40";
chr22	StringTie	transcript	50444128	50476973	1000	-	.	gene_id "MSTRG.119173"; transcript_id "MSTRG.119173.8";
chr22	StringTie	exon	50444128	50444978	1000	-	.	gene_id "MSTRG.119173"; transcript_id "MSTRG.119173.8"; exon_number "1";
chr22	StringTie	exon	50445618	50447240	1000	-	.	gene_id "MSTRG.119173"; transcript_id "MSTRG.119173.8"; exon_number "2";
chr22	StringTie	exon	50447322	50447453	1000	-	.	gene_id "MSTRG.119173"; transcript_id "MSTRG.119173.8"; exon_number "3";
chr22	StringTie	exon	50447522	50447609	1000	-	.	gene_id "MSTRG.119173"; transcript_id "MSTRG.119173.8"; exon_number "4";
chr22	StringTie	exon	50448233	50448444	1000	-	.	gene_id "MSTRG.119173"; transcript_id "MSTRG.119173.8"; exon_number "5";
chr22	StringTie	exon	50448543	50448650	1000	-	.	gene_id "MSTRG.119173"; transcript_id "MSTRG.119173.8"; exon_number "6";
chr22	StringTie	exon	50454512	50454742	1000	-	.	gene_id "MSTRG.119173"; transcript_id "MSTRG.119173.8"; exon_number "7";
chr22	StringTie	exon	50454814	50454944	1000	-	.	gene_id "MSTRG.119173"; transcript_id "MSTRG.119173.8"; exon_number "8";
chr22	StringTie	exon	50455016	50455142	1000	-	.	gene_id "MSTRG.119173"; transcript_id "MSTRG.119173.8"; exon_number "9";
chr22	StringTie	exon	50455224	50455409	1000	-	.	gene_id "MSTRG.119173"; transcript_id "MSTRG.119173.8"; exon_number "10";
chr22	StringTie	exon	50455481	50455582	1000	-	.	gene_id "MSTRG.119173"; transcript_id "MSTRG.119173.8"; exon_number "11";
chr22	StringTie	exon	50456216	50456395	1000	-	.	gene_id "MSTRG.119173"; transcript_id "MSTRG.119173.8"; exon_number "12";
chr22	StringTie	exon	50456492	50456673	1000	-	.	gene_id "MSTRG.119173"; transcript_id "MSTRG.119173.8"; exon_number "13";
chr22	StringTie	exon	50457034	50457111	1000	-	.	gene_id "MSTRG.119173"; transcript_id "MSTRG.119173.8"; exon_number "14";
chr22	StringTie	exon	50459255	50459392	1000	-	.	gene_id "MSTRG.119173"; transcript_id "MSTRG.119173.8"; exon_number "15";
chr22	StringTie	exon	50459470	50459666	1000	-	.	gene_id "MSTRG.119173"; transcript_id "MSTRG.119173.8"; exon_number "16";
chr22	StringTie	exon	50459952	50460159	1000	-	.	gene_id "MSTRG.119173"; transcript_id "MSTRG.119173.8"; exon_number "17";
chr22	StringTie	exon	50460272	50460408	1000	-	.	gene_id "MSTRG.119173"; transcript_id "MSTRG.119173.8"; exon_number "18";
chr22	StringTie	exon	50460534	50460712	1000	-	.	gene_id "MSTRG.119173"; transcript_id "MSTRG.119173.8"; exon_number "19";
chr22	StringTie	exon	50461159	50461286	1000	-	.	gene_id "MSTRG.119173"; transcript_id "MSTRG.119173.8"; exon_number "20";
chr22	StringTie	exon	50461523	50461718	1000	-	.	gene_id "MSTRG.119173"; transcript_id "MSTRG.119173.8"; exon_number "21";
chr22	StringTie	exon	50461796	50461869	1000	-	.	gene_id "MSTRG.119173"; transcript_id "MSTRG.119173.8"; exon_number "22";
chr22	StringTie	exon	50461947	50462119	1000	-	.	gene_id "MSTRG.119173"; transcript_id "MSTRG.119173.8"; exon_number "23";
chr22	StringTie	exon	50462205	50462473	1000	-	.	gene_id "MSTRG.119173"; transcript_id "MSTRG.119173.8"; exon_number "24";
chr22	StringTie	exon	50462559	50462717	1000	-	.	gene_id "MSTRG.119173"; transcript_id "MSTRG.119173.8"; exon_number "25";
chr22	StringTie	exon	50462870	50462938	1000	-	.	gene_id "MSTRG.119173"; transcript_id "MSTRG.119173.8"; exon_number "26";
chr22	StringTie	exon	50463283	50463432	1000	-	.	gene_id "MSTRG.119173"; transcript_id "MSTRG.119173.8"; exon_number "27";
chr22	StringTie	exon	50464329	50464441	1000	-	.	gene_id "MSTRG.119173"; transcript_id "MSTRG.119173.8"; exon_number "28";
chr22	StringTie	exon	50464534	50464738	1000	-	.	gene_id "MSTRG.119173"; transcript_id "MSTRG.119173.8"; exon_number "29";
chr22	StringTie	exon	50464819	50464917	1000	-	.	gene_id "MSTRG.119173"; transcript_id "MSTRG.119173.8"; exon_number "30";
chr22	StringTie	exon	50465001	50465129	1000	-	.	gene_id "MSTRG.119173"; transcript_id "MSTRG.119173.8"; exon_number "31";
chr22	StringTie	exon	50465215	50465328	1000	-	.	gene_id "MSTRG.119173"; transcript_id "MSTRG.119173.8"; exon_number "32";
chr22	StringTie	exon	50465763	50465840	1000	-	.	gene_id "MSTRG.119173"; transcript_id "MSTRG.119173.8"; exon_number "33";
chr22	StringTie	exon	50465961	50466074	1000	-	.	gene_id "MSTRG.119173"; transcript_id "MSTRG.119173.8"; exon_number "34";
chr22	StringTie	exon	50466150	50466258	1000	-	.	gene_id "MSTRG.119173"; transcript_id "MSTRG.119173.8"; exon_number "35";
chr22	StringTie	exon	50466350	50466482	1000	-	.	gene_id "MSTRG.119173"; transcript_id "MSTRG.119173.8"; exon_number "36";
chr22	StringTie	exon	50466605	50466710	1000	-	.	gene_id "MSTRG.119173"; transcript_id "MSTRG.119173.8"; exon_number "37";
chr22	StringTie	exon	50467338	50467448	1000	-	.	gene_id "MSTRG.119173"; transcript_id "MSTRG.119173.8"; exon_number "38";
chr22	StringTie	exon	50467532	50467690	1000	-	.	gene_id "MSTRG.119173"; transcript_id "MSTRG.119173.8"; exon_number "39";
chr22	StringTie	exon	50467786	50467923	1000	-	.	gene_id "MSTRG.119173"; transcript_id "MSTRG.119173.8"; exon_number "40";
chr22	StringTie	exon	50468376	50468461	1000	-	.	gene_id "MSTRG.119173"; transcript_id "MSTRG.119173.8"; exon_number "41";
chr22	StringTie	exon	50474786	50476973	1000	-	.	gene_id "MSTRG.119173"; transcript_id "MSTRG.119173.8"; exon_number "42";
chr22	StringTie	transcript	50444675	50474877	1000	-	.	gene_id "MSTRG.119173"; transcript_id "MSTRG.119173.80";
chr22	StringTie	exon	50444675	50447240	1000	-	.	gene_id "MSTRG.119173"; transcript_id "MSTRG.119173.80"; exon_number "1";
chr22	StringTie	exon	50447322	50447453	1000	-	.	gene_id "MSTRG.119173"; transcript_id "MSTRG.119173.80"; exon_number "2";
chr22	StringTie	exon	50447522	50447609	1000	-	.	gene_id "MSTRG.119173"; transcript_id "MSTRG.119173.80"; exon_number "3";
chr22	StringTie	exon	50448233	50448444	1000	-	.	gene_id "MSTRG.119173"; transcript_id "MSTRG.119173.80"; exon_number "4";
chr22	StringTie	exon	50448543	50448650	1000	-	.	gene_id "MSTRG.119173"; transcript_id "MSTRG.119173.80"; exon_number "5";
chr22	StringTie	exon	50454512	50454742	1000	-	.	gene_id "MSTRG.119173"; transcript_id "MSTRG.119173.80"; exon_number "6";
chr22	StringTie	exon	50454814	50454944	1000	-	.	gene_id "MSTRG.119173"; transcript_id "MSTRG.119173.80"; exon_number "7";
chr22	StringTie	exon	50455016	50455142	1000	-	.	gene_id "MSTRG.119173"; transcript_id "MSTRG.119173.80"; exon_number "8";
chr22	StringTie	exon	50455224	50455409	1000	-	.	gene_id "MSTRG.119173"; transcript_id "MSTRG.119173.80"; exon_number "9";
chr22	StringTie	exon	50455481	50455582	1000	-	.	gene_id "MSTRG.119173"; transcript_id "MSTRG.119173.80"; exon_number "10";
chr22	StringTie	exon	50456216	50456395	1000	-	.	gene_id "MSTRG.119173"; transcript_id "MSTRG.119173.80"; exon_number "11";
chr22	StringTie	exon	50456492	50456673	1000	-	.	gene_id "MSTRG.119173"; transcript_id "MSTRG.119173.80"; exon_number "12";
chr22	StringTie	exon	50457034	50457111	1000	-	.	gene_id "MSTRG.119173"; transcript_id "MSTRG.119173.80"; exon_number "13";
chr22	StringTie	exon	50459255	50459392	1000	-	.	gene_id "MSTRG.119173"; transcript_id "MSTRG.119173.80"; exon_number "14";
chr22	StringTie	exon	50459470	50459666	1000	-	.	gene_id "MSTRG.119173"; transcript_id "MSTRG.119173.80"; exon_number "15";
chr22	StringTie	exon	50459952	50460159	1000	-	.	gene_id "MSTRG.119173"; transcript_id "MSTRG.119173.80"; exon_number "16";
chr22	StringTie	exon	50460272	50460408	1000	-	.	gene_id "MSTRG.119173"; transcript_id "MSTRG.119173.80"; exon_number "17";
chr22	StringTie	exon	50460534	50460712	1000	-	.	gene_id "MSTRG.119173"; transcript_id "MSTRG.119173.80"; exon_number "18";
chr22	StringTie	exon	50461159	50461286	1000	-	.	gene_id "MSTRG.119173"; transcript_id "MSTRG.119173.80"; exon_number "19";
chr22	StringTie	exon	50461523	50461718	1000	-	.	gene_id "MSTRG.119173"; transcript_id "MSTRG.119173.80"; exon_number "20";
chr22	StringTie	exon	50461796	50461869	1000	-	.	gene_id "MSTRG.119173"; transcript_id "MSTRG.119173.80"; exon_number "21";
chr22	StringTie	exon	50461947	50462119	1000	-	.	gene_id "MSTRG.119173"; transcript_id "MSTRG.119173.80"; exon_number "22";
chr22	StringTie	exon	50462205	50462473	1000	-	.	gene_id "MSTRG.119173"; transcript_id "MSTRG.119173.80"; exon_number "23";
chr22	StringTie	exon	50462559	50462717	1000	-	.	gene_id "MSTRG.119173"; transcript_id "MSTRG.119173.80"; exon_number "24";
chr22	StringTie	exon	50462870	50462938	1000	-	.	gene_id "MSTRG.119173"; transcript_id "MSTRG.119173.80"; exon_number "25";
chr22	StringTie	exon	50463283	50463432	1000	-	.	gene_id "MSTRG.119173"; transcript_id "MSTRG.119173.80"; exon_number "26";
chr22	StringTie	exon	50464329	50464441	1000	-	.	gene_id "MSTRG.119173"; transcript_id "MSTRG.119173.80"; exon_number "27";
chr22	StringTie	exon	50464534	50464738	1000	-	.	gene_id "MSTRG.119173"; transcript_id "MSTRG.119173.80"; exon_number "28";
chr22	StringTie	exon	50464819	50464917	1000	-	.	gene_id "MSTRG.119173"; transcript_id "MSTRG.119173.80"; exon_number "29";
chr22	StringTie	exon	50465001	50465129	1000	-	.	gene_id "MSTRG.119173"; transcript_id "MSTRG.119173.80"; exon_number "30";
chr22	StringTie	exon	50465215	50465328	1000	-	.	gene_id "MSTRG.119173"; transcript_id "MSTRG.119173.80"; exon_number "31";
chr22	StringTie	exon	50465763	50465840	1000	-	.	gene_id "MSTRG.119173"; transcript_id "MSTRG.119173.80"; exon_number "32";
chr22	StringTie	exon	50465961	50466074	1000	-	.	gene_id "MSTRG.119173"; transcript_id "MSTRG.119173.80"; exon_number "33";
chr22	StringTie	exon	50466150	50466258	1000	-	.	gene_id "MSTRG.119173"; transcript_id "MSTRG.119173.80"; exon_number "34";
chr22	StringTie	exon	50466350	50466482	1000	-	.	gene_id "MSTRG.119173"; transcript_id "MSTRG.119173.80"; exon_number "35";
chr22	StringTie	exon	50466605	50466710	1000	-	.	gene_id "MSTRG.119173"; transcript_id "MSTRG.119173.80"; exon_number "36";
chr22	StringTie	exon	50466978	50467001	1000	-	.	gene_id "MSTRG.119173"; transcript_id "MSTRG.119173.80"; exon_number "37";
chr22	StringTie	exon	50467338	50467448	1000	-	.	gene_id "MSTRG.119173"; transcript_id "MSTRG.119173.80"; exon_number "38";
chr22	StringTie	exon	50467532	50467690	1000	-	.	gene_id "MSTRG.119173"; transcript_id "MSTRG.119173.80"; exon_number "39";
chr22	StringTie	exon	50467786	50467923	1000	-	.	gene_id "MSTRG.119173"; transcript_id "MSTRG.119173.80"; exon_number "40";
chr22	StringTie	exon	50468376	50468461	1000	-	.	gene_id "MSTRG.119173"; transcript_id "MSTRG.119173.80"; exon_number "41";
chr22	StringTie	exon	50474786	50474877	1000	-	.	gene_id "MSTRG.119173"; transcript_id "MSTRG.119173.80"; exon_number "42";
chr22	StringTie	transcript	50444685	50481389	1000	-	.	gene_id "MSTRG.119173"; transcript_id "MSTRG.119173.81";
chr22	StringTie	exon	50444685	50447240	1000	-	.	gene_id "MSTRG.119173"; transcript_id "MSTRG.119173.81"; exon_number "1";
chr22	StringTie	exon	50447322	50447453	1000	-	.	gene_id "MSTRG.119173"; transcript_id "MSTRG.119173.81"; exon_number "2";
chr22	StringTie	exon	50447522	50447609	1000	-	.	gene_id "MSTRG.119173"; transcript_id "MSTRG.119173.81"; exon_number "3";
chr22	StringTie	exon	50448233	50448444	1000	-	.	gene_id "MSTRG.119173"; transcript_id "MSTRG.119173.81"; exon_number "4";
chr22	StringTie	exon	50448543	50448650	1000	-	.	gene_id "MSTRG.119173"; transcript_id "MSTRG.119173.81"; exon_number "5";
chr22	StringTie	exon	50454512	50454742	1000	-	.	gene_id "MSTRG.119173"; transcript_id "MSTRG.119173.81"; exon_number "6";
chr22	StringTie	exon	50454814	50454944	1000	-	.	gene_id "MSTRG.119173"; transcript_id "MSTRG.119173.81"; exon_number "7";
chr22	StringTie	exon	50455016	50455142	1000	-	.	gene_id "MSTRG.119173"; transcript_id "MSTRG.119173.81"; exon_number "8";
chr22	StringTie	exon	50455224	50455409	1000	-	.	gene_id "MSTRG.119173"; transcript_id "MSTRG.119173.81"; exon_number "9";
chr22	StringTie	exon	50455481	50455582	1000	-	.	gene_id "MSTRG.119173"; transcript_id "MSTRG.119173.81"; exon_number "10";
chr22	StringTie	exon	50456216	50456395	1000	-	.	gene_id "MSTRG.119173"; transcript_id "MSTRG.119173.81"; exon_number "11";
chr22	StringTie	exon	50456492	50456673	1000	-	.	gene_id "MSTRG.119173"; transcript_id "MSTRG.119173.81"; exon_number "12";
chr22	StringTie	exon	50459255	50459392	1000	-	.	gene_id "MSTRG.119173"; transcript_id "MSTRG.119173.81"; exon_number "13";
chr22	StringTie	exon	50459470	50459666	1000	-	.	gene_id "MSTRG.119173"; transcript_id "MSTRG.119173.81"; exon_number "14";
chr22	StringTie	exon	50459952	50460159	1000	-	.	gene_id "MSTRG.119173"; transcript_id "MSTRG.119173.81"; exon_number "15";
chr22	StringTie	exon	50460272	50460408	1000	-	.	gene_id "MSTRG.119173"; transcript_id "MSTRG.119173.81"; exon_number "16";
chr22	StringTie	exon	50460534	50460712	1000	-	.	gene_id "MSTRG.119173"; transcript_id "MSTRG.119173.81"; exon_number "17";
chr22	StringTie	exon	50461159	50461286	1000	-	.	gene_id "MSTRG.119173"; transcript_id "MSTRG.119173.81"; exon_number "18";
chr22	StringTie	exon	50461523	50461718	1000	-	.	gene_id "MSTRG.119173"; transcript_id "MSTRG.119173.81"; exon_number "19";
chr22	StringTie	exon	50461796	50461869	1000	-	.	gene_id "MSTRG.119173"; transcript_id "MSTRG.119173.81"; exon_number "20";
chr22	StringTie	exon	50461947	50462119	1000	-	.	gene_id "MSTRG.119173"; transcript_id "MSTRG.119173.81"; exon_number "21";
chr22	StringTie	exon	50462205	50462473	1000	-	.	gene_id "MSTRG.119173"; transcript_id "MSTRG.119173.81"; exon_number "22";
chr22	StringTie	exon	50462559	50462717	1000	-	.	gene_id "MSTRG.119173"; transcript_id "MSTRG.119173.81"; exon_number "23";
chr22	StringTie	exon	50462870	50462938	1000	-	.	gene_id "MSTRG.119173"; transcript_id "MSTRG.119173.81"; exon_number "24";
chr22	StringTie	exon	50463283	50463432	1000	-	.	gene_id "MSTRG.119173"; transcript_id "MSTRG.119173.81"; exon_number "25";
chr22	StringTie	exon	50464329	50464441	1000	-	.	gene_id "MSTRG.119173"; transcript_id "MSTRG.119173.81"; exon_number "26";
chr22	StringTie	exon	50464534	50464738	1000	-	.	gene_id "MSTRG.119173"; transcript_id "MSTRG.119173.81"; exon_number "27";
chr22	StringTie	exon	50464819	50464917	1000	-	.	gene_id "MSTRG.119173"; transcript_id "MSTRG.119173.81"; exon_number "28";
chr22	StringTie	exon	50465001	50465129	1000	-	.	gene_id "MSTRG.119173"; transcript_id "MSTRG.119173.81"; exon_number "29";
chr22	StringTie	exon	50465215	50465328	1000	-	.	gene_id "MSTRG.119173"; transcript_id "MSTRG.119173.81"; exon_number "30";
chr22	StringTie	exon	50465763	50465840	1000	-	.	gene_id "MSTRG.119173"; transcript_id "MSTRG.119173.81"; exon_number "31";
chr22	StringTie	exon	50465961	50466074	1000	-	.	gene_id "MSTRG.119173"; transcript_id "MSTRG.119173.81"; exon_number "32";
chr22	StringTie	exon	50466150	50466258	1000	-	.	gene_id "MSTRG.119173"; transcript_id "MSTRG.119173.81"; exon_number "33";
chr22	StringTie	exon	50466350	50466482	1000	-	.	gene_id "MSTRG.119173"; transcript_id "MSTRG.119173.81"; exon_number "34";
chr22	StringTie	exon	50466605	50466710	1000	-	.	gene_id "MSTRG.119173"; transcript_id "MSTRG.119173.81"; exon_number "35";
chr22	StringTie	exon	50467338	50467448	1000	-	.	gene_id "MSTRG.119173"; transcript_id "MSTRG.119173.81"; exon_number "36";
chr22	StringTie	exon	50467532	50467690	1000	-	.	gene_id "MSTRG.119173"; transcript_id "MSTRG.119173.81"; exon_number "37";
chr22	StringTie	exon	50467786	50467923	1000	-	.	gene_id "MSTRG.119173"; transcript_id "MSTRG.119173.81"; exon_number "38";
chr22	StringTie	exon	50468376	50468461	1000	-	.	gene_id "MSTRG.119173"; transcript_id "MSTRG.119173.81"; exon_number "39";
chr22	StringTie	exon	50480000	50480079	1000	-	.	gene_id "MSTRG.119173"; transcript_id "MSTRG.119173.81"; exon_number "40";
chr22	StringTie	exon	50480669	50481389	1000	-	.	gene_id "MSTRG.119173"; transcript_id "MSTRG.119173.81"; exon_number "41";
chr22	StringTie	transcript	50444692	50480034	1000	-	.	gene_id "MSTRG.119173"; transcript_id "MSTRG.119173.82";
chr22	StringTie	exon	50444692	50447240	1000	-	.	gene_id "MSTRG.119173"; transcript_id "MSTRG.119173.82"; exon_number "1";
chr22	StringTie	exon	50447322	50447453	1000	-	.	gene_id "MSTRG.119173"; transcript_id "MSTRG.119173.82"; exon_number "2";
chr22	StringTie	exon	50447522	50447609	1000	-	.	gene_id "MSTRG.119173"; transcript_id "MSTRG.119173.82"; exon_number "3";
chr22	StringTie	exon	50448233	50448444	1000	-	.	gene_id "MSTRG.119173"; transcript_id "MSTRG.119173.82"; exon_number "4";
chr22	StringTie	exon	50448543	50448650	1000	-	.	gene_id "MSTRG.119173"; transcript_id "MSTRG.119173.82"; exon_number "5";
chr22	StringTie	exon	50454512	50454742	1000	-	.	gene_id "MSTRG.119173"; transcript_id "MSTRG.119173.82"; exon_number "6";
chr22	StringTie	exon	50454814	50454944	1000	-	.	gene_id "MSTRG.119173"; transcript_id "MSTRG.119173.82"; exon_number "7";
chr22	StringTie	exon	50455016	50455130	1000	-	.	gene_id "MSTRG.119173"; transcript_id "MSTRG.119173.82"; exon_number "8";
chr22	StringTie	exon	50455224	50455409	1000	-	.	gene_id "MSTRG.119173"; transcript_id "MSTRG.119173.82"; exon_number "9";
chr22	StringTie	exon	50455481	50455582	1000	-	.	gene_id "MSTRG.119173"; transcript_id "MSTRG.119173.82"; exon_number "10";
chr22	StringTie	exon	50456216	50456395	1000	-	.	gene_id "MSTRG.119173"; transcript_id "MSTRG.119173.82"; exon_number "11";
chr22	StringTie	exon	50456492	50456673	1000	-	.	gene_id "MSTRG.119173"; transcript_id "MSTRG.119173.82"; exon_number "12";
chr22	StringTie	exon	50457034	50457111	1000	-	.	gene_id "MSTRG.119173"; transcript_id "MSTRG.119173.82"; exon_number "13";
chr22	StringTie	exon	50459255	50459392	1000	-	.	gene_id "MSTRG.119173"; transcript_id "MSTRG.119173.82"; exon_number "14";
chr22	StringTie	exon	50459470	50459666	1000	-	.	gene_id "MSTRG.119173"; transcript_id "MSTRG.119173.82"; exon_number "15";
chr22	StringTie	exon	50459952	50460159	1000	-	.	gene_id "MSTRG.119173"; transcript_id "MSTRG.119173.82"; exon_number "16";
chr22	StringTie	exon	50460272	50460408	1000	-	.	gene_id "MSTRG.119173"; transcript_id "MSTRG.119173.82"; exon_number "17";
chr22	StringTie	exon	50460534	50460712	1000	-	.	gene_id "MSTRG.119173"; transcript_id "MSTRG.119173.82"; exon_number "18";
chr22	StringTie	exon	50461159	50461286	1000	-	.	gene_id "MSTRG.119173"; transcript_id "MSTRG.119173.82"; exon_number "19";
chr22	StringTie	exon	50461523	50461718	1000	-	.	gene_id "MSTRG.119173"; transcript_id "MSTRG.119173.82"; exon_number "20";
chr22	StringTie	exon	50461796	50461869	1000	-	.	gene_id "MSTRG.119173"; transcript_id "MSTRG.119173.82"; exon_number "21";
chr22	StringTie	exon	50461947	50462119	1000	-	.	gene_id "MSTRG.119173"; transcript_id "MSTRG.119173.82"; exon_number "22";
chr22	StringTie	exon	50462205	50462473	1000	-	.	gene_id "MSTRG.119173"; transcript_id "MSTRG.119173.82"; exon_number "23";
chr22	StringTie	exon	50462559	50462717	1000	-	.	gene_id "MSTRG.119173"; transcript_id "MSTRG.119173.82"; exon_number "24";
chr22	StringTie	exon	50462870	50462938	1000	-	.	gene_id "MSTRG.119173"; transcript_id "MSTRG.119173.82"; exon_number "25";
chr22	StringTie	exon	50463283	50463432	1000	-	.	gene_id "MSTRG.119173"; transcript_id "MSTRG.119173.82"; exon_number "26";
chr22	StringTie	exon	50464329	50464441	1000	-	.	gene_id "MSTRG.119173"; transcript_id "MSTRG.119173.82"; exon_number "27";
chr22	StringTie	exon	50464534	50464738	1000	-	.	gene_id "MSTRG.119173"; transcript_id "MSTRG.119173.82"; exon_number "28";
chr22	StringTie	exon	50464819	50464917	1000	-	.	gene_id "MSTRG.119173"; transcript_id "MSTRG.119173.82"; exon_number "29";
chr22	StringTie	exon	50465001	50465129	1000	-	.	gene_id "MSTRG.119173"; transcript_id "MSTRG.119173.82"; exon_number "30";
chr22	StringTie	exon	50465215	50465328	1000	-	.	gene_id "MSTRG.119173"; transcript_id "MSTRG.119173.82"; exon_number "31";
chr22	StringTie	exon	50465763	50465840	1000	-	.	gene_id "MSTRG.119173"; transcript_id "MSTRG.119173.82"; exon_number "32";
chr22	StringTie	exon	50465961	50466074	1000	-	.	gene_id "MSTRG.119173"; transcript_id "MSTRG.119173.82"; exon_number "33";
chr22	StringTie	exon	50466150	50466258	1000	-	.	gene_id "MSTRG.119173"; transcript_id "MSTRG.119173.82"; exon_number "34";
chr22	StringTie	exon	50466350	50466482	1000	-	.	gene_id "MSTRG.119173"; transcript_id "MSTRG.119173.82"; exon_number "35";
chr22	StringTie	exon	50466605	50466710	1000	-	.	gene_id "MSTRG.119173"; transcript_id "MSTRG.119173.82"; exon_number "36";
chr22	StringTie	exon	50467338	50467448	1000	-	.	gene_id "MSTRG.119173"; transcript_id "MSTRG.119173.82"; exon_number "37";
chr22	StringTie	exon	50467532	50467690	1000	-	.	gene_id "MSTRG.119173"; transcript_id "MSTRG.119173.82"; exon_number "38";
chr22	StringTie	exon	50467786	50467923	1000	-	.	gene_id "MSTRG.119173"; transcript_id "MSTRG.119173.82"; exon_number "39";
chr22	StringTie	exon	50468376	50468461	1000	-	.	gene_id "MSTRG.119173"; transcript_id "MSTRG.119173.82"; exon_number "40";
chr22	StringTie	exon	50480000	50480034	1000	-	.	gene_id "MSTRG.119173"; transcript_id "MSTRG.119173.82"; exon_number "41";
chr22	StringTie	transcript	50444692	50474925	1000	-	.	gene_id "MSTRG.119173"; transcript_id "MSTRG.119173.83";
chr22	StringTie	exon	50444692	50447240	1000	-	.	gene_id "MSTRG.119173"; transcript_id "MSTRG.119173.83"; exon_number "1";
chr22	StringTie	exon	50447322	50447453	1000	-	.	gene_id "MSTRG.119173"; transcript_id "MSTRG.119173.83"; exon_number "2";
chr22	StringTie	exon	50447522	50447609	1000	-	.	gene_id "MSTRG.119173"; transcript_id "MSTRG.119173.83"; exon_number "3";
chr22	StringTie	exon	50448233	50448444	1000	-	.	gene_id "MSTRG.119173"; transcript_id "MSTRG.119173.83"; exon_number "4";
chr22	StringTie	exon	50448543	50448650	1000	-	.	gene_id "MSTRG.119173"; transcript_id "MSTRG.119173.83"; exon_number "5";
chr22	StringTie	exon	50454512	50454742	1000	-	.	gene_id "MSTRG.119173"; transcript_id "MSTRG.119173.83"; exon_number "6";
chr22	StringTie	exon	50454814	50454944	1000	-	.	gene_id "MSTRG.119173"; transcript_id "MSTRG.119173.83"; exon_number "7";
chr22	StringTie	exon	50455016	50455130	1000	-	.	gene_id "MSTRG.119173"; transcript_id "MSTRG.119173.83"; exon_number "8";
chr22	StringTie	exon	50455224	50455409	1000	-	.	gene_id "MSTRG.119173"; transcript_id "MSTRG.119173.83"; exon_number "9";
chr22	StringTie	exon	50455481	50455582	1000	-	.	gene_id "MSTRG.119173"; transcript_id "MSTRG.119173.83"; exon_number "10";
chr22	StringTie	exon	50456216	50456395	1000	-	.	gene_id "MSTRG.119173"; transcript_id "MSTRG.119173.83"; exon_number "11";
chr22	StringTie	exon	50456492	50456673	1000	-	.	gene_id "MSTRG.119173"; transcript_id "MSTRG.119173.83"; exon_number "12";
chr22	StringTie	exon	50457034	50457111	1000	-	.	gene_id "MSTRG.119173"; transcript_id "MSTRG.119173.83"; exon_number "13";
chr22	StringTie	exon	50459255	50459392	1000	-	.	gene_id "MSTRG.119173"; transcript_id "MSTRG.119173.83"; exon_number "14";
chr22	StringTie	exon	50459470	50459666	1000	-	.	gene_id "MSTRG.119173"; transcript_id "MSTRG.119173.83"; exon_number "15";
chr22	StringTie	exon	50459952	50460159	1000	-	.	gene_id "MSTRG.119173"; transcript_id "MSTRG.119173.83"; exon_number "16";
chr22	StringTie	exon	50460272	50460408	1000	-	.	gene_id "MSTRG.119173"; transcript_id "MSTRG.119173.83"; exon_number "17";
chr22	StringTie	exon	50460534	50460712	1000	-	.	gene_id "MSTRG.119173"; transcript_id "MSTRG.119173.83"; exon_number "18";
chr22	StringTie	exon	50461159	50461286	1000	-	.	gene_id "MSTRG.119173"; transcript_id "MSTRG.119173.83"; exon_number "19";
chr22	StringTie	exon	50461523	50461718	1000	-	.	gene_id "MSTRG.119173"; transcript_id "MSTRG.119173.83"; exon_number "20";
chr22	StringTie	exon	50461796	50461869	1000	-	.	gene_id "MSTRG.119173"; transcript_id "MSTRG.119173.83"; exon_number "21";
chr22	StringTie	exon	50461947	50462119	1000	-	.	gene_id "MSTRG.119173"; transcript_id "MSTRG.119173.83"; exon_number "22";
chr22	StringTie	exon	50462205	50462473	1000	-	.	gene_id "MSTRG.119173"; transcript_id "MSTRG.119173.83"; exon_number "23";
chr22	StringTie	exon	50462559	50462717	1000	-	.	gene_id "MSTRG.119173"; transcript_id "MSTRG.119173.83"; exon_number "24";
chr22	StringTie	exon	50462870	50462938	1000	-	.	gene_id "MSTRG.119173"; transcript_id "MSTRG.119173.83"; exon_number "25";
chr22	StringTie	exon	50463283	50463432	1000	-	.	gene_id "MSTRG.119173"; transcript_id "MSTRG.119173.83"; exon_number "26";
chr22	StringTie	exon	50464329	50464441	1000	-	.	gene_id "MSTRG.119173"; transcript_id "MSTRG.119173.83"; exon_number "27";
chr22	StringTie	exon	50464534	50464738	1000	-	.	gene_id "MSTRG.119173"; transcript_id "MSTRG.119173.83"; exon_number "28";
chr22	StringTie	exon	50464819	50464917	1000	-	.	gene_id "MSTRG.119173"; transcript_id "MSTRG.119173.83"; exon_number "29";
chr22	StringTie	exon	50465001	50465129	1000	-	.	gene_id "MSTRG.119173"; transcript_id "MSTRG.119173.83"; exon_number "30";
chr22	StringTie	exon	50465215	50465328	1000	-	.	gene_id "MSTRG.119173"; transcript_id "MSTRG.119173.83"; exon_number "31";
chr22	StringTie	exon	50465763	50465840	1000	-	.	gene_id "MSTRG.119173"; transcript_id "MSTRG.119173.83"; exon_number "32";
chr22	StringTie	exon	50465961	50466074	1000	-	.	gene_id "MSTRG.119173"; transcript_id "MSTRG.119173.83"; exon_number "33";
chr22	StringTie	exon	50466150	50466258	1000	-	.	gene_id "MSTRG.119173"; transcript_id "MSTRG.119173.83"; exon_number "34";
chr22	StringTie	exon	50466350	50466482	1000	-	.	gene_id "MSTRG.119173"; transcript_id "MSTRG.119173.83"; exon_number "35";
chr22	StringTie	exon	50466605	50466710	1000	-	.	gene_id "MSTRG.119173"; transcript_id "MSTRG.119173.83"; exon_number "36";
chr22	StringTie	exon	50466978	50467001	1000	-	.	gene_id "MSTRG.119173"; transcript_id "MSTRG.119173.83"; exon_number "37";
chr22	StringTie	exon	50467338	50467448	1000	-	.	gene_id "MSTRG.119173"; transcript_id "MSTRG.119173.83"; exon_number "38";
chr22	StringTie	exon	50467532	50467693	1000	-	.	gene_id "MSTRG.119173"; transcript_id "MSTRG.119173.83"; exon_number "39";
chr22	StringTie	exon	50467786	50467923	1000	-	.	gene_id "MSTRG.119173"; transcript_id "MSTRG.119173.83"; exon_number "40";
chr22	StringTie	exon	50468376	50468461	1000	-	.	gene_id "MSTRG.119173"; transcript_id "MSTRG.119173.83"; exon_number "41";
chr22	StringTie	exon	50474786	50474925	1000	-	.	gene_id "MSTRG.119173"; transcript_id "MSTRG.119173.83"; exon_number "42";
chr22	StringTie	transcript	50444697	50474880	1000	-	.	gene_id "MSTRG.119173"; transcript_id "MSTRG.119173.84";
chr22	StringTie	exon	50444697	50447240	1000	-	.	gene_id "MSTRG.119173"; transcript_id "MSTRG.119173.84"; exon_number "1";
chr22	StringTie	exon	50447322	50447453	1000	-	.	gene_id "MSTRG.119173"; transcript_id "MSTRG.119173.84"; exon_number "2";
chr22	StringTie	exon	50447522	50447609	1000	-	.	gene_id "MSTRG.119173"; transcript_id "MSTRG.119173.84"; exon_number "3";
chr22	StringTie	exon	50448233	50448444	1000	-	.	gene_id "MSTRG.119173"; transcript_id "MSTRG.119173.84"; exon_number "4";
chr22	StringTie	exon	50448543	50448650	1000	-	.	gene_id "MSTRG.119173"; transcript_id "MSTRG.119173.84"; exon_number "5";
chr22	StringTie	exon	50454512	50454742	1000	-	.	gene_id "MSTRG.119173"; transcript_id "MSTRG.119173.84"; exon_number "6";
chr22	StringTie	exon	50454814	50454944	1000	-	.	gene_id "MSTRG.119173"; transcript_id "MSTRG.119173.84"; exon_number "7";
chr22	StringTie	exon	50455016	50455142	1000	-	.	gene_id "MSTRG.119173"; transcript_id "MSTRG.119173.84"; exon_number "8";
chr22	StringTie	exon	50455224	50455409	1000	-	.	gene_id "MSTRG.119173"; transcript_id "MSTRG.119173.84"; exon_number "9";
chr22	StringTie	exon	50455481	50455582	1000	-	.	gene_id "MSTRG.119173"; transcript_id "MSTRG.119173.84"; exon_number "10";
chr22	StringTie	exon	50456216	50456395	1000	-	.	gene_id "MSTRG.119173"; transcript_id "MSTRG.119173.84"; exon_number "11";
chr22	StringTie	exon	50456492	50456673	1000	-	.	gene_id "MSTRG.119173"; transcript_id "MSTRG.119173.84"; exon_number "12";
chr22	StringTie	exon	50457034	50457111	1000	-	.	gene_id "MSTRG.119173"; transcript_id "MSTRG.119173.84"; exon_number "13";
chr22	StringTie	exon	50459255	50459410	1000	-	.	gene_id "MSTRG.119173"; transcript_id "MSTRG.119173.84"; exon_number "14";
chr22	StringTie	exon	50459470	50459666	1000	-	.	gene_id "MSTRG.119173"; transcript_id "MSTRG.119173.84"; exon_number "15";
chr22	StringTie	exon	50459952	50460159	1000	-	.	gene_id "MSTRG.119173"; transcript_id "MSTRG.119173.84"; exon_number "16";
chr22	StringTie	exon	50460272	50460408	1000	-	.	gene_id "MSTRG.119173"; transcript_id "MSTRG.119173.84"; exon_number "17";
chr22	StringTie	exon	50460534	50460712	1000	-	.	gene_id "MSTRG.119173"; transcript_id "MSTRG.119173.84"; exon_number "18";
chr22	StringTie	exon	50461159	50461286	1000	-	.	gene_id "MSTRG.119173"; transcript_id "MSTRG.119173.84"; exon_number "19";
chr22	StringTie	exon	50461523	50461718	1000	-	.	gene_id "MSTRG.119173"; transcript_id "MSTRG.119173.84"; exon_number "20";
chr22	StringTie	exon	50461796	50461869	1000	-	.	gene_id "MSTRG.119173"; transcript_id "MSTRG.119173.84"; exon_number "21";
chr22	StringTie	exon	50461947	50462119	1000	-	.	gene_id "MSTRG.119173"; transcript_id "MSTRG.119173.84"; exon_number "22";
chr22	StringTie	exon	50462205	50462473	1000	-	.	gene_id "MSTRG.119173"; transcript_id "MSTRG.119173.84"; exon_number "23";
chr22	StringTie	exon	50462559	50462717	1000	-	.	gene_id "MSTRG.119173"; transcript_id "MSTRG.119173.84"; exon_number "24";
chr22	StringTie	exon	50462870	50462938	1000	-	.	gene_id "MSTRG.119173"; transcript_id "MSTRG.119173.84"; exon_number "25";
chr22	StringTie	exon	50463283	50463432	1000	-	.	gene_id "MSTRG.119173"; transcript_id "MSTRG.119173.84"; exon_number "26";
chr22	StringTie	exon	50464329	50464441	1000	-	.	gene_id "MSTRG.119173"; transcript_id "MSTRG.119173.84"; exon_number "27";
chr22	StringTie	exon	50464534	50464738	1000	-	.	gene_id "MSTRG.119173"; transcript_id "MSTRG.119173.84"; exon_number "28";
chr22	StringTie	exon	50464819	50464917	1000	-	.	gene_id "MSTRG.119173"; transcript_id "MSTRG.119173.84"; exon_number "29";
chr22	StringTie	exon	50465001	50465129	1000	-	.	gene_id "MSTRG.119173"; transcript_id "MSTRG.119173.84"; exon_number "30";
chr22	StringTie	exon	50465215	50465328	1000	-	.	gene_id "MSTRG.119173"; transcript_id "MSTRG.119173.84"; exon_number "31";
chr22	StringTie	exon	50465763	50465840	1000	-	.	gene_id "MSTRG.119173"; transcript_id "MSTRG.119173.84"; exon_number "32";
chr22	StringTie	exon	50465961	50466074	1000	-	.	gene_id "MSTRG.119173"; transcript_id "MSTRG.119173.84"; exon_number "33";
chr22	StringTie	exon	50466150	50466258	1000	-	.	gene_id "MSTRG.119173"; transcript_id "MSTRG.119173.84"; exon_number "34";
chr22	StringTie	exon	50466350	50466482	1000	-	.	gene_id "MSTRG.119173"; transcript_id "MSTRG.119173.84"; exon_number "35";
chr22	StringTie	exon	50466605	50466710	1000	-	.	gene_id "MSTRG.119173"; transcript_id "MSTRG.119173.84"; exon_number "36";
chr22	StringTie	exon	50467338	50467448	1000	-	.	gene_id "MSTRG.119173"; transcript_id "MSTRG.119173.84"; exon_number "37";
chr22	StringTie	exon	50467541	50467693	1000	-	.	gene_id "MSTRG.119173"; transcript_id "MSTRG.119173.84"; exon_number "38";
chr22	StringTie	exon	50467786	50467923	1000	-	.	gene_id "MSTRG.119173"; transcript_id "MSTRG.119173.84"; exon_number "39";
chr22	StringTie	exon	50468376	50468461	1000	-	.	gene_id "MSTRG.119173"; transcript_id "MSTRG.119173.84"; exon_number "40";
chr22	StringTie	exon	50474786	50474880	1000	-	.	gene_id "MSTRG.119173"; transcript_id "MSTRG.119173.84"; exon_number "41";
chr22	StringTie	transcript	50444699	50468462	1000	-	.	gene_id "MSTRG.119173"; transcript_id "MSTRG.119173.85";
chr22	StringTie	exon	50444699	50447240	1000	-	.	gene_id "MSTRG.119173"; transcript_id "MSTRG.119173.85"; exon_number "1";
chr22	StringTie	exon	50447322	50447453	1000	-	.	gene_id "MSTRG.119173"; transcript_id "MSTRG.119173.85"; exon_number "2";
chr22	StringTie	exon	50447522	50447609	1000	-	.	gene_id "MSTRG.119173"; transcript_id "MSTRG.119173.85"; exon_number "3";
chr22	StringTie	exon	50448233	50448444	1000	-	.	gene_id "MSTRG.119173"; transcript_id "MSTRG.119173.85"; exon_number "4";
chr22	StringTie	exon	50448543	50448650	1000	-	.	gene_id "MSTRG.119173"; transcript_id "MSTRG.119173.85"; exon_number "5";
chr22	StringTie	exon	50454512	50454742	1000	-	.	gene_id "MSTRG.119173"; transcript_id "MSTRG.119173.85"; exon_number "6";
chr22	StringTie	exon	50454814	50454944	1000	-	.	gene_id "MSTRG.119173"; transcript_id "MSTRG.119173.85"; exon_number "7";
chr22	StringTie	exon	50455016	50455142	1000	-	.	gene_id "MSTRG.119173"; transcript_id "MSTRG.119173.85"; exon_number "8";
chr22	StringTie	exon	50455224	50455409	1000	-	.	gene_id "MSTRG.119173"; transcript_id "MSTRG.119173.85"; exon_number "9";
chr22	StringTie	exon	50455481	50455582	1000	-	.	gene_id "MSTRG.119173"; transcript_id "MSTRG.119173.85"; exon_number "10";
chr22	StringTie	exon	50456216	50456395	1000	-	.	gene_id "MSTRG.119173"; transcript_id "MSTRG.119173.85"; exon_number "11";
chr22	StringTie	exon	50456492	50456673	1000	-	.	gene_id "MSTRG.119173"; transcript_id "MSTRG.119173.85"; exon_number "12";
chr22	StringTie	exon	50459255	50459392	1000	-	.	gene_id "MSTRG.119173"; transcript_id "MSTRG.119173.85"; exon_number "13";
chr22	StringTie	exon	50459470	50459666	1000	-	.	gene_id "MSTRG.119173"; transcript_id "MSTRG.119173.85"; exon_number "14";
chr22	StringTie	exon	50459952	50460159	1000	-	.	gene_id "MSTRG.119173"; transcript_id "MSTRG.119173.85"; exon_number "15";
chr22	StringTie	exon	50460272	50460408	1000	-	.	gene_id "MSTRG.119173"; transcript_id "MSTRG.119173.85"; exon_number "16";
chr22	StringTie	exon	50460534	50460712	1000	-	.	gene_id "MSTRG.119173"; transcript_id "MSTRG.119173.85"; exon_number "17";
chr22	StringTie	exon	50461159	50461286	1000	-	.	gene_id "MSTRG.119173"; transcript_id "MSTRG.119173.85"; exon_number "18";
chr22	StringTie	exon	50461523	50461718	1000	-	.	gene_id "MSTRG.119173"; transcript_id "MSTRG.119173.85"; exon_number "19";
chr22	StringTie	exon	50461796	50461869	1000	-	.	gene_id "MSTRG.119173"; transcript_id "MSTRG.119173.85"; exon_number "20";
chr22	StringTie	exon	50461947	50462119	1000	-	.	gene_id "MSTRG.119173"; transcript_id "MSTRG.119173.85"; exon_number "21";
chr22	StringTie	exon	50462205	50462473	1000	-	.	gene_id "MSTRG.119173"; transcript_id "MSTRG.119173.85"; exon_number "22";
chr22	StringTie	exon	50462559	50462717	1000	-	.	gene_id "MSTRG.119173"; transcript_id "MSTRG.119173.85"; exon_number "23";
chr22	StringTie	exon	50462870	50462938	1000	-	.	gene_id "MSTRG.119173"; transcript_id "MSTRG.119173.85"; exon_number "24";
chr22	StringTie	exon	50463283	50463432	1000	-	.	gene_id "MSTRG.119173"; transcript_id "MSTRG.119173.85"; exon_number "25";
chr22	StringTie	exon	50464329	50464441	1000	-	.	gene_id "MSTRG.119173"; transcript_id "MSTRG.119173.85"; exon_number "26";
chr22	StringTie	exon	50464534	50464738	1000	-	.	gene_id "MSTRG.119173"; transcript_id "MSTRG.119173.85"; exon_number "27";
chr22	StringTie	exon	50464819	50464917	1000	-	.	gene_id "MSTRG.119173"; transcript_id "MSTRG.119173.85"; exon_number "28";
chr22	StringTie	exon	50465001	50465129	1000	-	.	gene_id "MSTRG.119173"; transcript_id "MSTRG.119173.85"; exon_number "29";
chr22	StringTie	exon	50465215	50465328	1000	-	.	gene_id "MSTRG.119173"; transcript_id "MSTRG.119173.85"; exon_number "30";
chr22	StringTie	exon	50465763	50465840	1000	-	.	gene_id "MSTRG.119173"; transcript_id "MSTRG.119173.85"; exon_number "31";
chr22	StringTie	exon	50465961	50466074	1000	-	.	gene_id "MSTRG.119173"; transcript_id "MSTRG.119173.85"; exon_number "32";
chr22	StringTie	exon	50466150	50466258	1000	-	.	gene_id "MSTRG.119173"; transcript_id "MSTRG.119173.85"; exon_number "33";
chr22	StringTie	exon	50466350	50466482	1000	-	.	gene_id "MSTRG.119173"; transcript_id "MSTRG.119173.85"; exon_number "34";
chr22	StringTie	exon	50466605	50466710	1000	-	.	gene_id "MSTRG.119173"; transcript_id "MSTRG.119173.85"; exon_number "35";
chr22	StringTie	exon	50466978	50467001	1000	-	.	gene_id "MSTRG.119173"; transcript_id "MSTRG.119173.85"; exon_number "36";
chr22	StringTie	exon	50467338	50467448	1000	-	.	gene_id "MSTRG.119173"; transcript_id "MSTRG.119173.85"; exon_number "37";
chr22	StringTie	exon	50467541	50467690	1000	-	.	gene_id "MSTRG.119173"; transcript_id "MSTRG.119173.85"; exon_number "38";
chr22	StringTie	exon	50467786	50467923	1000	-	.	gene_id "MSTRG.119173"; transcript_id "MSTRG.119173.85"; exon_number "39";
chr22	StringTie	exon	50468376	50468462	1000	-	.	gene_id "MSTRG.119173"; transcript_id "MSTRG.119173.85"; exon_number "40";
chr22	StringTie	transcript	50444699	50474854	1000	-	.	gene_id "MSTRG.119173"; transcript_id "MSTRG.119173.86";
chr22	StringTie	exon	50444699	50447240	1000	-	.	gene_id "MSTRG.119173"; transcript_id "MSTRG.119173.86"; exon_number "1";
chr22	StringTie	exon	50447322	50447453	1000	-	.	gene_id "MSTRG.119173"; transcript_id "MSTRG.119173.86"; exon_number "2";
chr22	StringTie	exon	50447522	50447609	1000	-	.	gene_id "MSTRG.119173"; transcript_id "MSTRG.119173.86"; exon_number "3";
chr22	StringTie	exon	50448233	50448444	1000	-	.	gene_id "MSTRG.119173"; transcript_id "MSTRG.119173.86"; exon_number "4";
chr22	StringTie	exon	50448543	50448650	1000	-	.	gene_id "MSTRG.119173"; transcript_id "MSTRG.119173.86"; exon_number "5";
chr22	StringTie	exon	50454512	50454742	1000	-	.	gene_id "MSTRG.119173"; transcript_id "MSTRG.119173.86"; exon_number "6";
chr22	StringTie	exon	50454814	50454944	1000	-	.	gene_id "MSTRG.119173"; transcript_id "MSTRG.119173.86"; exon_number "7";
chr22	StringTie	exon	50455016	50455142	1000	-	.	gene_id "MSTRG.119173"; transcript_id "MSTRG.119173.86"; exon_number "8";
chr22	StringTie	exon	50455224	50455409	1000	-	.	gene_id "MSTRG.119173"; transcript_id "MSTRG.119173.86"; exon_number "9";
chr22	StringTie	exon	50455479	50455582	1000	-	.	gene_id "MSTRG.119173"; transcript_id "MSTRG.119173.86"; exon_number "10";
chr22	StringTie	exon	50456216	50456395	1000	-	.	gene_id "MSTRG.119173"; transcript_id "MSTRG.119173.86"; exon_number "11";
chr22	StringTie	exon	50456492	50456673	1000	-	.	gene_id "MSTRG.119173"; transcript_id "MSTRG.119173.86"; exon_number "12";
chr22	StringTie	exon	50457034	50457111	1000	-	.	gene_id "MSTRG.119173"; transcript_id "MSTRG.119173.86"; exon_number "13";
chr22	StringTie	exon	50459255	50459392	1000	-	.	gene_id "MSTRG.119173"; transcript_id "MSTRG.119173.86"; exon_number "14";
chr22	StringTie	exon	50459470	50459666	1000	-	.	gene_id "MSTRG.119173"; transcript_id "MSTRG.119173.86"; exon_number "15";
chr22	StringTie	exon	50459952	50460159	1000	-	.	gene_id "MSTRG.119173"; transcript_id "MSTRG.119173.86"; exon_number "16";
chr22	StringTie	exon	50460272	50460408	1000	-	.	gene_id "MSTRG.119173"; transcript_id "MSTRG.119173.86"; exon_number "17";
chr22	StringTie	exon	50460534	50460712	1000	-	.	gene_id "MSTRG.119173"; transcript_id "MSTRG.119173.86"; exon_number "18";
chr22	StringTie	exon	50461159	50461286	1000	-	.	gene_id "MSTRG.119173"; transcript_id "MSTRG.119173.86"; exon_number "19";
chr22	StringTie	exon	50461523	50461718	1000	-	.	gene_id "MSTRG.119173"; transcript_id "MSTRG.119173.86"; exon_number "20";
chr22	StringTie	exon	50461796	50461869	1000	-	.	gene_id "MSTRG.119173"; transcript_id "MSTRG.119173.86"; exon_number "21";
chr22	StringTie	exon	50461947	50462119	1000	-	.	gene_id "MSTRG.119173"; transcript_id "MSTRG.119173.86"; exon_number "22";
chr22	StringTie	exon	50462205	50462473	1000	-	.	gene_id "MSTRG.119173"; transcript_id "MSTRG.119173.86"; exon_number "23";
chr22	StringTie	exon	50462559	50462717	1000	-	.	gene_id "MSTRG.119173"; transcript_id "MSTRG.119173.86"; exon_number "24";
chr22	StringTie	exon	50462870	50462938	1000	-	.	gene_id "MSTRG.119173"; transcript_id "MSTRG.119173.86"; exon_number "25";
chr22	StringTie	exon	50463283	50463432	1000	-	.	gene_id "MSTRG.119173"; transcript_id "MSTRG.119173.86"; exon_number "26";
chr22	StringTie	exon	50464329	50464441	1000	-	.	gene_id "MSTRG.119173"; transcript_id "MSTRG.119173.86"; exon_number "27";
chr22	StringTie	exon	50464534	50464738	1000	-	.	gene_id "MSTRG.119173"; transcript_id "MSTRG.119173.86"; exon_number "28";
chr22	StringTie	exon	50464819	50464917	1000	-	.	gene_id "MSTRG.119173"; transcript_id "MSTRG.119173.86"; exon_number "29";
chr22	StringTie	exon	50465001	50465129	1000	-	.	gene_id "MSTRG.119173"; transcript_id "MSTRG.119173.86"; exon_number "30";
chr22	StringTie	exon	50465215	50465328	1000	-	.	gene_id "MSTRG.119173"; transcript_id "MSTRG.119173.86"; exon_number "31";
chr22	StringTie	exon	50465763	50465840	1000	-	.	gene_id "MSTRG.119173"; transcript_id "MSTRG.119173.86"; exon_number "32";
chr22	StringTie	exon	50465961	50466074	1000	-	.	gene_id "MSTRG.119173"; transcript_id "MSTRG.119173.86"; exon_number "33";
chr22	StringTie	exon	50466150	50466258	1000	-	.	gene_id "MSTRG.119173"; transcript_id "MSTRG.119173.86"; exon_number "34";
chr22	StringTie	exon	50466350	50466482	1000	-	.	gene_id "MSTRG.119173"; transcript_id "MSTRG.119173.86"; exon_number "35";
chr22	StringTie	exon	50466605	50466710	1000	-	.	gene_id "MSTRG.119173"; transcript_id "MSTRG.119173.86"; exon_number "36";
chr22	StringTie	exon	50466978	50467001	1000	-	.	gene_id "MSTRG.119173"; transcript_id "MSTRG.119173.86"; exon_number "37";
chr22	StringTie	exon	50467338	50467443	1000	-	.	gene_id "MSTRG.119173"; transcript_id "MSTRG.119173.86"; exon_number "38";
chr22	StringTie	exon	50467532	50467690	1000	-	.	gene_id "MSTRG.119173"; transcript_id "MSTRG.119173.86"; exon_number "39";
chr22	StringTie	exon	50467786	50467923	1000	-	.	gene_id "MSTRG.119173"; transcript_id "MSTRG.119173.86"; exon_number "40";
chr22	StringTie	exon	50468376	50468461	1000	-	.	gene_id "MSTRG.119173"; transcript_id "MSTRG.119173.86"; exon_number "41";
chr22	StringTie	exon	50474786	50474854	1000	-	.	gene_id "MSTRG.119173"; transcript_id "MSTRG.119173.86"; exon_number "42";
chr22	StringTie	transcript	50444701	50474967	1000	-	.	gene_id "MSTRG.119173"; transcript_id "MSTRG.119173.87";
chr22	StringTie	exon	50444701	50447240	1000	-	.	gene_id "MSTRG.119173"; transcript_id "MSTRG.119173.87"; exon_number "1";
chr22	StringTie	exon	50447322	50447453	1000	-	.	gene_id "MSTRG.119173"; transcript_id "MSTRG.119173.87"; exon_number "2";
chr22	StringTie	exon	50447522	50447609	1000	-	.	gene_id "MSTRG.119173"; transcript_id "MSTRG.119173.87"; exon_number "3";
chr22	StringTie	exon	50448233	50448444	1000	-	.	gene_id "MSTRG.119173"; transcript_id "MSTRG.119173.87"; exon_number "4";
chr22	StringTie	exon	50448543	50448650	1000	-	.	gene_id "MSTRG.119173"; transcript_id "MSTRG.119173.87"; exon_number "5";
chr22	StringTie	exon	50454512	50454742	1000	-	.	gene_id "MSTRG.119173"; transcript_id "MSTRG.119173.87"; exon_number "6";
chr22	StringTie	exon	50454814	50454944	1000	-	.	gene_id "MSTRG.119173"; transcript_id "MSTRG.119173.87"; exon_number "7";
chr22	StringTie	exon	50455016	50455142	1000	-	.	gene_id "MSTRG.119173"; transcript_id "MSTRG.119173.87"; exon_number "8";
chr22	StringTie	exon	50455224	50455409	1000	-	.	gene_id "MSTRG.119173"; transcript_id "MSTRG.119173.87"; exon_number "9";
chr22	StringTie	exon	50455481	50455582	1000	-	.	gene_id "MSTRG.119173"; transcript_id "MSTRG.119173.87"; exon_number "10";
chr22	StringTie	exon	50456216	50456395	1000	-	.	gene_id "MSTRG.119173"; transcript_id "MSTRG.119173.87"; exon_number "11";
chr22	StringTie	exon	50456492	50456673	1000	-	.	gene_id "MSTRG.119173"; transcript_id "MSTRG.119173.87"; exon_number "12";
chr22	StringTie	exon	50459255	50459392	1000	-	.	gene_id "MSTRG.119173"; transcript_id "MSTRG.119173.87"; exon_number "13";
chr22	StringTie	exon	50459470	50459666	1000	-	.	gene_id "MSTRG.119173"; transcript_id "MSTRG.119173.87"; exon_number "14";
chr22	StringTie	exon	50459952	50460159	1000	-	.	gene_id "MSTRG.119173"; transcript_id "MSTRG.119173.87"; exon_number "15";
chr22	StringTie	exon	50460272	50460408	1000	-	.	gene_id "MSTRG.119173"; transcript_id "MSTRG.119173.87"; exon_number "16";
chr22	StringTie	exon	50460534	50460712	1000	-	.	gene_id "MSTRG.119173"; transcript_id "MSTRG.119173.87"; exon_number "17";
chr22	StringTie	exon	50461159	50461286	1000	-	.	gene_id "MSTRG.119173"; transcript_id "MSTRG.119173.87"; exon_number "18";
chr22	StringTie	exon	50461523	50461718	1000	-	.	gene_id "MSTRG.119173"; transcript_id "MSTRG.119173.87"; exon_number "19";
chr22	StringTie	exon	50461796	50461869	1000	-	.	gene_id "MSTRG.119173"; transcript_id "MSTRG.119173.87"; exon_number "20";
chr22	StringTie	exon	50461947	50462119	1000	-	.	gene_id "MSTRG.119173"; transcript_id "MSTRG.119173.87"; exon_number "21";
chr22	StringTie	exon	50462205	50462473	1000	-	.	gene_id "MSTRG.119173"; transcript_id "MSTRG.119173.87"; exon_number "22";
chr22	StringTie	exon	50462559	50462717	1000	-	.	gene_id "MSTRG.119173"; transcript_id "MSTRG.119173.87"; exon_number "23";
chr22	StringTie	exon	50462870	50462938	1000	-	.	gene_id "MSTRG.119173"; transcript_id "MSTRG.119173.87"; exon_number "24";
chr22	StringTie	exon	50463283	50463432	1000	-	.	gene_id "MSTRG.119173"; transcript_id "MSTRG.119173.87"; exon_number "25";
chr22	StringTie	exon	50464329	50464441	1000	-	.	gene_id "MSTRG.119173"; transcript_id "MSTRG.119173.87"; exon_number "26";
chr22	StringTie	exon	50464534	50464738	1000	-	.	gene_id "MSTRG.119173"; transcript_id "MSTRG.119173.87"; exon_number "27";
chr22	StringTie	exon	50464819	50464917	1000	-	.	gene_id "MSTRG.119173"; transcript_id "MSTRG.119173.87"; exon_number "28";
chr22	StringTie	exon	50465001	50465129	1000	-	.	gene_id "MSTRG.119173"; transcript_id "MSTRG.119173.87"; exon_number "29";
chr22	StringTie	exon	50465215	50465328	1000	-	.	gene_id "MSTRG.119173"; transcript_id "MSTRG.119173.87"; exon_number "30";
chr22	StringTie	exon	50465763	50465840	1000	-	.	gene_id "MSTRG.119173"; transcript_id "MSTRG.119173.87"; exon_number "31";
chr22	StringTie	exon	50465961	50466074	1000	-	.	gene_id "MSTRG.119173"; transcript_id "MSTRG.119173.87"; exon_number "32";
chr22	StringTie	exon	50466150	50466258	1000	-	.	gene_id "MSTRG.119173"; transcript_id "MSTRG.119173.87"; exon_number "33";
chr22	StringTie	exon	50466350	50466482	1000	-	.	gene_id "MSTRG.119173"; transcript_id "MSTRG.119173.87"; exon_number "34";
chr22	StringTie	exon	50466605	50466710	1000	-	.	gene_id "MSTRG.119173"; transcript_id "MSTRG.119173.87"; exon_number "35";
chr22	StringTie	exon	50466978	50467001	1000	-	.	gene_id "MSTRG.119173"; transcript_id "MSTRG.119173.87"; exon_number "36";
chr22	StringTie	exon	50467338	50467448	1000	-	.	gene_id "MSTRG.119173"; transcript_id "MSTRG.119173.87"; exon_number "37";
chr22	StringTie	exon	50467532	50467690	1000	-	.	gene_id "MSTRG.119173"; transcript_id "MSTRG.119173.87"; exon_number "38";
chr22	StringTie	exon	50467786	50467923	1000	-	.	gene_id "MSTRG.119173"; transcript_id "MSTRG.119173.87"; exon_number "39";
chr22	StringTie	exon	50468376	50468461	1000	-	.	gene_id "MSTRG.119173"; transcript_id "MSTRG.119173.87"; exon_number "40";
chr22	StringTie	exon	50474786	50474967	1000	-	.	gene_id "MSTRG.119173"; transcript_id "MSTRG.119173.87"; exon_number "41";
chr22	StringTie	transcript	50444704	50491126	1000	-	.	gene_id "MSTRG.119173"; transcript_id "MSTRG.119173.88";
chr22	StringTie	exon	50444704	50447240	1000	-	.	gene_id "MSTRG.119173"; transcript_id "MSTRG.119173.88"; exon_number "1";
chr22	StringTie	exon	50447322	50447453	1000	-	.	gene_id "MSTRG.119173"; transcript_id "MSTRG.119173.88"; exon_number "2";
chr22	StringTie	exon	50447522	50447609	1000	-	.	gene_id "MSTRG.119173"; transcript_id "MSTRG.119173.88"; exon_number "3";
chr22	StringTie	exon	50448233	50448444	1000	-	.	gene_id "MSTRG.119173"; transcript_id "MSTRG.119173.88"; exon_number "4";
chr22	StringTie	exon	50448543	50448650	1000	-	.	gene_id "MSTRG.119173"; transcript_id "MSTRG.119173.88"; exon_number "5";
chr22	StringTie	exon	50454512	50454742	1000	-	.	gene_id "MSTRG.119173"; transcript_id "MSTRG.119173.88"; exon_number "6";
chr22	StringTie	exon	50454814	50454944	1000	-	.	gene_id "MSTRG.119173"; transcript_id "MSTRG.119173.88"; exon_number "7";
chr22	StringTie	exon	50455016	50455142	1000	-	.	gene_id "MSTRG.119173"; transcript_id "MSTRG.119173.88"; exon_number "8";
chr22	StringTie	exon	50455224	50455409	1000	-	.	gene_id "MSTRG.119173"; transcript_id "MSTRG.119173.88"; exon_number "9";
chr22	StringTie	exon	50455481	50455582	1000	-	.	gene_id "MSTRG.119173"; transcript_id "MSTRG.119173.88"; exon_number "10";
chr22	StringTie	exon	50456216	50456395	1000	-	.	gene_id "MSTRG.119173"; transcript_id "MSTRG.119173.88"; exon_number "11";
chr22	StringTie	exon	50456492	50456673	1000	-	.	gene_id "MSTRG.119173"; transcript_id "MSTRG.119173.88"; exon_number "12";
chr22	StringTie	exon	50459255	50459392	1000	-	.	gene_id "MSTRG.119173"; transcript_id "MSTRG.119173.88"; exon_number "13";
chr22	StringTie	exon	50459470	50459666	1000	-	.	gene_id "MSTRG.119173"; transcript_id "MSTRG.119173.88"; exon_number "14";
chr22	StringTie	exon	50459952	50460159	1000	-	.	gene_id "MSTRG.119173"; transcript_id "MSTRG.119173.88"; exon_number "15";
chr22	StringTie	exon	50460272	50460408	1000	-	.	gene_id "MSTRG.119173"; transcript_id "MSTRG.119173.88"; exon_number "16";
chr22	StringTie	exon	50460534	50460712	1000	-	.	gene_id "MSTRG.119173"; transcript_id "MSTRG.119173.88"; exon_number "17";
chr22	StringTie	exon	50461159	50461286	1000	-	.	gene_id "MSTRG.119173"; transcript_id "MSTRG.119173.88"; exon_number "18";
chr22	StringTie	exon	50461523	50461718	1000	-	.	gene_id "MSTRG.119173"; transcript_id "MSTRG.119173.88"; exon_number "19";
chr22	StringTie	exon	50461796	50461869	1000	-	.	gene_id "MSTRG.119173"; transcript_id "MSTRG.119173.88"; exon_number "20";
chr22	StringTie	exon	50461947	50462119	1000	-	.	gene_id "MSTRG.119173"; transcript_id "MSTRG.119173.88"; exon_number "21";
chr22	StringTie	exon	50462205	50462473	1000	-	.	gene_id "MSTRG.119173"; transcript_id "MSTRG.119173.88"; exon_number "22";
chr22	StringTie	exon	50462559	50462717	1000	-	.	gene_id "MSTRG.119173"; transcript_id "MSTRG.119173.88"; exon_number "23";
chr22	StringTie	exon	50462870	50462938	1000	-	.	gene_id "MSTRG.119173"; transcript_id "MSTRG.119173.88"; exon_number "24";
chr22	StringTie	exon	50463283	50463432	1000	-	.	gene_id "MSTRG.119173"; transcript_id "MSTRG.119173.88"; exon_number "25";
chr22	StringTie	exon	50464329	50464441	1000	-	.	gene_id "MSTRG.119173"; transcript_id "MSTRG.119173.88"; exon_number "26";
chr22	StringTie	exon	50464534	50464738	1000	-	.	gene_id "MSTRG.119173"; transcript_id "MSTRG.119173.88"; exon_number "27";
chr22	StringTie	exon	50464819	50464917	1000	-	.	gene_id "MSTRG.119173"; transcript_id "MSTRG.119173.88"; exon_number "28";
chr22	StringTie	exon	50465001	50465129	1000	-	.	gene_id "MSTRG.119173"; transcript_id "MSTRG.119173.88"; exon_number "29";
chr22	StringTie	exon	50465215	50465328	1000	-	.	gene_id "MSTRG.119173"; transcript_id "MSTRG.119173.88"; exon_number "30";
chr22	StringTie	exon	50465763	50465840	1000	-	.	gene_id "MSTRG.119173"; transcript_id "MSTRG.119173.88"; exon_number "31";
chr22	StringTie	exon	50465961	50466074	1000	-	.	gene_id "MSTRG.119173"; transcript_id "MSTRG.119173.88"; exon_number "32";
chr22	StringTie	exon	50466150	50466258	1000	-	.	gene_id "MSTRG.119173"; transcript_id "MSTRG.119173.88"; exon_number "33";
chr22	StringTie	exon	50466350	50466482	1000	-	.	gene_id "MSTRG.119173"; transcript_id "MSTRG.119173.88"; exon_number "34";
chr22	StringTie	exon	50466605	50466710	1000	-	.	gene_id "MSTRG.119173"; transcript_id "MSTRG.119173.88"; exon_number "35";
chr22	StringTie	exon	50467338	50467448	1000	-	.	gene_id "MSTRG.119173"; transcript_id "MSTRG.119173.88"; exon_number "36";
chr22	StringTie	exon	50467532	50467690	1000	-	.	gene_id "MSTRG.119173"; transcript_id "MSTRG.119173.88"; exon_number "37";
chr22	StringTie	exon	50467786	50467923	1000	-	.	gene_id "MSTRG.119173"; transcript_id "MSTRG.119173.88"; exon_number "38";
chr22	StringTie	exon	50468376	50468461	1000	-	.	gene_id "MSTRG.119173"; transcript_id "MSTRG.119173.88"; exon_number "39";
chr22	StringTie	exon	50480000	50480079	1000	-	.	gene_id "MSTRG.119173"; transcript_id "MSTRG.119173.88"; exon_number "40";
chr22	StringTie	exon	50483793	50483879	1000	-	.	gene_id "MSTRG.119173"; transcript_id "MSTRG.119173.88"; exon_number "41";
chr22	StringTie	exon	50484210	50484350	1000	-	.	gene_id "MSTRG.119173"; transcript_id "MSTRG.119173.88"; exon_number "42";
chr22	StringTie	exon	50490920	50491126	1000	-	.	gene_id "MSTRG.119173"; transcript_id "MSTRG.119173.88"; exon_number "43";
chr22	StringTie	transcript	50444708	50474797	1000	-	.	gene_id "MSTRG.119173"; transcript_id "MSTRG.119173.89";
chr22	StringTie	exon	50444708	50447240	1000	-	.	gene_id "MSTRG.119173"; transcript_id "MSTRG.119173.89"; exon_number "1";
chr22	StringTie	exon	50447322	50447453	1000	-	.	gene_id "MSTRG.119173"; transcript_id "MSTRG.119173.89"; exon_number "2";
chr22	StringTie	exon	50447522	50447609	1000	-	.	gene_id "MSTRG.119173"; transcript_id "MSTRG.119173.89"; exon_number "3";
chr22	StringTie	exon	50448233	50448444	1000	-	.	gene_id "MSTRG.119173"; transcript_id "MSTRG.119173.89"; exon_number "4";
chr22	StringTie	exon	50448543	50448650	1000	-	.	gene_id "MSTRG.119173"; transcript_id "MSTRG.119173.89"; exon_number "5";
chr22	StringTie	exon	50454512	50454742	1000	-	.	gene_id "MSTRG.119173"; transcript_id "MSTRG.119173.89"; exon_number "6";
chr22	StringTie	exon	50454814	50454944	1000	-	.	gene_id "MSTRG.119173"; transcript_id "MSTRG.119173.89"; exon_number "7";
chr22	StringTie	exon	50455016	50455142	1000	-	.	gene_id "MSTRG.119173"; transcript_id "MSTRG.119173.89"; exon_number "8";
chr22	StringTie	exon	50455224	50455409	1000	-	.	gene_id "MSTRG.119173"; transcript_id "MSTRG.119173.89"; exon_number "9";
chr22	StringTie	exon	50455481	50455582	1000	-	.	gene_id "MSTRG.119173"; transcript_id "MSTRG.119173.89"; exon_number "10";
chr22	StringTie	exon	50456216	50456395	1000	-	.	gene_id "MSTRG.119173"; transcript_id "MSTRG.119173.89"; exon_number "11";
chr22	StringTie	exon	50456492	50456673	1000	-	.	gene_id "MSTRG.119173"; transcript_id "MSTRG.119173.89"; exon_number "12";
chr22	StringTie	exon	50457034	50457111	1000	-	.	gene_id "MSTRG.119173"; transcript_id "MSTRG.119173.89"; exon_number "13";
chr22	StringTie	exon	50459255	50459392	1000	-	.	gene_id "MSTRG.119173"; transcript_id "MSTRG.119173.89"; exon_number "14";
chr22	StringTie	exon	50459470	50459666	1000	-	.	gene_id "MSTRG.119173"; transcript_id "MSTRG.119173.89"; exon_number "15";
chr22	StringTie	exon	50459952	50460159	1000	-	.	gene_id "MSTRG.119173"; transcript_id "MSTRG.119173.89"; exon_number "16";
chr22	StringTie	exon	50460272	50460408	1000	-	.	gene_id "MSTRG.119173"; transcript_id "MSTRG.119173.89"; exon_number "17";
chr22	StringTie	exon	50460534	50460712	1000	-	.	gene_id "MSTRG.119173"; transcript_id "MSTRG.119173.89"; exon_number "18";
chr22	StringTie	exon	50461159	50461286	1000	-	.	gene_id "MSTRG.119173"; transcript_id "MSTRG.119173.89"; exon_number "19";
chr22	StringTie	exon	50461523	50461718	1000	-	.	gene_id "MSTRG.119173"; transcript_id "MSTRG.119173.89"; exon_number "20";
chr22	StringTie	exon	50461796	50461869	1000	-	.	gene_id "MSTRG.119173"; transcript_id "MSTRG.119173.89"; exon_number "21";
chr22	StringTie	exon	50461947	50462119	1000	-	.	gene_id "MSTRG.119173"; transcript_id "MSTRG.119173.89"; exon_number "22";
chr22	StringTie	exon	50462205	50462473	1000	-	.	gene_id "MSTRG.119173"; transcript_id "MSTRG.119173.89"; exon_number "23";
chr22	StringTie	exon	50462559	50462717	1000	-	.	gene_id "MSTRG.119173"; transcript_id "MSTRG.119173.89"; exon_number "24";
chr22	StringTie	exon	50462870	50462938	1000	-	.	gene_id "MSTRG.119173"; transcript_id "MSTRG.119173.89"; exon_number "25";
chr22	StringTie	exon	50463283	50463432	1000	-	.	gene_id "MSTRG.119173"; transcript_id "MSTRG.119173.89"; exon_number "26";
chr22	StringTie	exon	50464329	50464441	1000	-	.	gene_id "MSTRG.119173"; transcript_id "MSTRG.119173.89"; exon_number "27";
chr22	StringTie	exon	50464534	50464738	1000	-	.	gene_id "MSTRG.119173"; transcript_id "MSTRG.119173.89"; exon_number "28";
chr22	StringTie	exon	50464819	50464917	1000	-	.	gene_id "MSTRG.119173"; transcript_id "MSTRG.119173.89"; exon_number "29";
chr22	StringTie	exon	50465001	50465129	1000	-	.	gene_id "MSTRG.119173"; transcript_id "MSTRG.119173.89"; exon_number "30";
chr22	StringTie	exon	50465215	50465328	1000	-	.	gene_id "MSTRG.119173"; transcript_id "MSTRG.119173.89"; exon_number "31";
chr22	StringTie	exon	50465763	50465840	1000	-	.	gene_id "MSTRG.119173"; transcript_id "MSTRG.119173.89"; exon_number "32";
chr22	StringTie	exon	50465961	50466074	1000	-	.	gene_id "MSTRG.119173"; transcript_id "MSTRG.119173.89"; exon_number "33";
chr22	StringTie	exon	50466150	50466258	1000	-	.	gene_id "MSTRG.119173"; transcript_id "MSTRG.119173.89"; exon_number "34";
chr22	StringTie	exon	50466350	50467001	1000	-	.	gene_id "MSTRG.119173"; transcript_id "MSTRG.119173.89"; exon_number "35";
chr22	StringTie	exon	50467338	50467448	1000	-	.	gene_id "MSTRG.119173"; transcript_id "MSTRG.119173.89"; exon_number "36";
chr22	StringTie	exon	50467532	50467923	1000	-	.	gene_id "MSTRG.119173"; transcript_id "MSTRG.119173.89"; exon_number "37";
chr22	StringTie	exon	50468376	50468461	1000	-	.	gene_id "MSTRG.119173"; transcript_id "MSTRG.119173.89"; exon_number "38";
chr22	StringTie	exon	50474786	50474797	1000	-	.	gene_id "MSTRG.119173"; transcript_id "MSTRG.119173.89"; exon_number "39";
chr22	StringTie	transcript	50444152	50474982	1000	-	.	gene_id "MSTRG.119173"; transcript_id "MSTRG.119173.9";
chr22	StringTie	exon	50444152	50447240	1000	-	.	gene_id "MSTRG.119173"; transcript_id "MSTRG.119173.9"; exon_number "1";
chr22	StringTie	exon	50447322	50447453	1000	-	.	gene_id "MSTRG.119173"; transcript_id "MSTRG.119173.9"; exon_number "2";
chr22	StringTie	exon	50447522	50447609	1000	-	.	gene_id "MSTRG.119173"; transcript_id "MSTRG.119173.9"; exon_number "3";
chr22	StringTie	exon	50448233	50448444	1000	-	.	gene_id "MSTRG.119173"; transcript_id "MSTRG.119173.9"; exon_number "4";
chr22	StringTie	exon	50448543	50448650	1000	-	.	gene_id "MSTRG.119173"; transcript_id "MSTRG.119173.9"; exon_number "5";
chr22	StringTie	exon	50454512	50454742	1000	-	.	gene_id "MSTRG.119173"; transcript_id "MSTRG.119173.9"; exon_number "6";
chr22	StringTie	exon	50454814	50454944	1000	-	.	gene_id "MSTRG.119173"; transcript_id "MSTRG.119173.9"; exon_number "7";
chr22	StringTie	exon	50455016	50455142	1000	-	.	gene_id "MSTRG.119173"; transcript_id "MSTRG.119173.9"; exon_number "8";
chr22	StringTie	exon	50455224	50455409	1000	-	.	gene_id "MSTRG.119173"; transcript_id "MSTRG.119173.9"; exon_number "9";
chr22	StringTie	exon	50455481	50455582	1000	-	.	gene_id "MSTRG.119173"; transcript_id "MSTRG.119173.9"; exon_number "10";
chr22	StringTie	exon	50456216	50456395	1000	-	.	gene_id "MSTRG.119173"; transcript_id "MSTRG.119173.9"; exon_number "11";
chr22	StringTie	exon	50456492	50456673	1000	-	.	gene_id "MSTRG.119173"; transcript_id "MSTRG.119173.9"; exon_number "12";
chr22	StringTie	exon	50457034	50457111	1000	-	.	gene_id "MSTRG.119173"; transcript_id "MSTRG.119173.9"; exon_number "13";
chr22	StringTie	exon	50459255	50459392	1000	-	.	gene_id "MSTRG.119173"; transcript_id "MSTRG.119173.9"; exon_number "14";
chr22	StringTie	exon	50459470	50459666	1000	-	.	gene_id "MSTRG.119173"; transcript_id "MSTRG.119173.9"; exon_number "15";
chr22	StringTie	exon	50459952	50460159	1000	-	.	gene_id "MSTRG.119173"; transcript_id "MSTRG.119173.9"; exon_number "16";
chr22	StringTie	exon	50460272	50460408	1000	-	.	gene_id "MSTRG.119173"; transcript_id "MSTRG.119173.9"; exon_number "17";
chr22	StringTie	exon	50460534	50460712	1000	-	.	gene_id "MSTRG.119173"; transcript_id "MSTRG.119173.9"; exon_number "18";
chr22	StringTie	exon	50461159	50461286	1000	-	.	gene_id "MSTRG.119173"; transcript_id "MSTRG.119173.9"; exon_number "19";
chr22	StringTie	exon	50461523	50461718	1000	-	.	gene_id "MSTRG.119173"; transcript_id "MSTRG.119173.9"; exon_number "20";
chr22	StringTie	exon	50461796	50461869	1000	-	.	gene_id "MSTRG.119173"; transcript_id "MSTRG.119173.9"; exon_number "21";
chr22	StringTie	exon	50461947	50462119	1000	-	.	gene_id "MSTRG.119173"; transcript_id "MSTRG.119173.9"; exon_number "22";
chr22	StringTie	exon	50462205	50462473	1000	-	.	gene_id "MSTRG.119173"; transcript_id "MSTRG.119173.9"; exon_number "23";
chr22	StringTie	exon	50462559	50462717	1000	-	.	gene_id "MSTRG.119173"; transcript_id "MSTRG.119173.9"; exon_number "24";
chr22	StringTie	exon	50462870	50462938	1000	-	.	gene_id "MSTRG.119173"; transcript_id "MSTRG.119173.9"; exon_number "25";
chr22	StringTie	exon	50463283	50463432	1000	-	.	gene_id "MSTRG.119173"; transcript_id "MSTRG.119173.9"; exon_number "26";
chr22	StringTie	exon	50464329	50464441	1000	-	.	gene_id "MSTRG.119173"; transcript_id "MSTRG.119173.9"; exon_number "27";
chr22	StringTie	exon	50464534	50464738	1000	-	.	gene_id "MSTRG.119173"; transcript_id "MSTRG.119173.9"; exon_number "28";
chr22	StringTie	exon	50464819	50464917	1000	-	.	gene_id "MSTRG.119173"; transcript_id "MSTRG.119173.9"; exon_number "29";
chr22	StringTie	exon	50465001	50465129	1000	-	.	gene_id "MSTRG.119173"; transcript_id "MSTRG.119173.9"; exon_number "30";
chr22	StringTie	exon	50465215	50465328	1000	-	.	gene_id "MSTRG.119173"; transcript_id "MSTRG.119173.9"; exon_number "31";
chr22	StringTie	exon	50465763	50465840	1000	-	.	gene_id "MSTRG.119173"; transcript_id "MSTRG.119173.9"; exon_number "32";
chr22	StringTie	exon	50465961	50466074	1000	-	.	gene_id "MSTRG.119173"; transcript_id "MSTRG.119173.9"; exon_number "33";
chr22	StringTie	exon	50466150	50466258	1000	-	.	gene_id "MSTRG.119173"; transcript_id "MSTRG.119173.9"; exon_number "34";
chr22	StringTie	exon	50466350	50466482	1000	-	.	gene_id "MSTRG.119173"; transcript_id "MSTRG.119173.9"; exon_number "35";
chr22	StringTie	exon	50466605	50466710	1000	-	.	gene_id "MSTRG.119173"; transcript_id "MSTRG.119173.9"; exon_number "36";
chr22	StringTie	exon	50467338	50467448	1000	-	.	gene_id "MSTRG.119173"; transcript_id "MSTRG.119173.9"; exon_number "37";
chr22	StringTie	exon	50467541	50467690	1000	-	.	gene_id "MSTRG.119173"; transcript_id "MSTRG.119173.9"; exon_number "38";
chr22	StringTie	exon	50467786	50467923	1000	-	.	gene_id "MSTRG.119173"; transcript_id "MSTRG.119173.9"; exon_number "39";
chr22	StringTie	exon	50468376	50468461	1000	-	.	gene_id "MSTRG.119173"; transcript_id "MSTRG.119173.9"; exon_number "40";
chr22	StringTie	exon	50474786	50474982	1000	-	.	gene_id "MSTRG.119173"; transcript_id "MSTRG.119173.9"; exon_number "41";
chr22	StringTie	transcript	50444708	50474360	1000	-	.	gene_id "MSTRG.119173"; transcript_id "MSTRG.119173.90";
chr22	StringTie	exon	50444708	50447240	1000	-	.	gene_id "MSTRG.119173"; transcript_id "MSTRG.119173.90"; exon_number "1";
chr22	StringTie	exon	50447322	50447453	1000	-	.	gene_id "MSTRG.119173"; transcript_id "MSTRG.119173.90"; exon_number "2";
chr22	StringTie	exon	50447522	50447609	1000	-	.	gene_id "MSTRG.119173"; transcript_id "MSTRG.119173.90"; exon_number "3";
chr22	StringTie	exon	50448233	50448444	1000	-	.	gene_id "MSTRG.119173"; transcript_id "MSTRG.119173.90"; exon_number "4";
chr22	StringTie	exon	50448543	50448650	1000	-	.	gene_id "MSTRG.119173"; transcript_id "MSTRG.119173.90"; exon_number "5";
chr22	StringTie	exon	50454512	50454742	1000	-	.	gene_id "MSTRG.119173"; transcript_id "MSTRG.119173.90"; exon_number "6";
chr22	StringTie	exon	50454814	50454944	1000	-	.	gene_id "MSTRG.119173"; transcript_id "MSTRG.119173.90"; exon_number "7";
chr22	StringTie	exon	50455016	50455142	1000	-	.	gene_id "MSTRG.119173"; transcript_id "MSTRG.119173.90"; exon_number "8";
chr22	StringTie	exon	50455224	50455409	1000	-	.	gene_id "MSTRG.119173"; transcript_id "MSTRG.119173.90"; exon_number "9";
chr22	StringTie	exon	50455481	50455582	1000	-	.	gene_id "MSTRG.119173"; transcript_id "MSTRG.119173.90"; exon_number "10";
chr22	StringTie	exon	50456216	50456395	1000	-	.	gene_id "MSTRG.119173"; transcript_id "MSTRG.119173.90"; exon_number "11";
chr22	StringTie	exon	50456492	50456673	1000	-	.	gene_id "MSTRG.119173"; transcript_id "MSTRG.119173.90"; exon_number "12";
chr22	StringTie	exon	50457034	50457111	1000	-	.	gene_id "MSTRG.119173"; transcript_id "MSTRG.119173.90"; exon_number "13";
chr22	StringTie	exon	50459255	50459392	1000	-	.	gene_id "MSTRG.119173"; transcript_id "MSTRG.119173.90"; exon_number "14";
chr22	StringTie	exon	50459470	50459666	1000	-	.	gene_id "MSTRG.119173"; transcript_id "MSTRG.119173.90"; exon_number "15";
chr22	StringTie	exon	50459952	50460159	1000	-	.	gene_id "MSTRG.119173"; transcript_id "MSTRG.119173.90"; exon_number "16";
chr22	StringTie	exon	50460272	50460408	1000	-	.	gene_id "MSTRG.119173"; transcript_id "MSTRG.119173.90"; exon_number "17";
chr22	StringTie	exon	50460534	50460712	1000	-	.	gene_id "MSTRG.119173"; transcript_id "MSTRG.119173.90"; exon_number "18";
chr22	StringTie	exon	50461159	50461286	1000	-	.	gene_id "MSTRG.119173"; transcript_id "MSTRG.119173.90"; exon_number "19";
chr22	StringTie	exon	50461523	50461718	1000	-	.	gene_id "MSTRG.119173"; transcript_id "MSTRG.119173.90"; exon_number "20";
chr22	StringTie	exon	50461796	50461869	1000	-	.	gene_id "MSTRG.119173"; transcript_id "MSTRG.119173.90"; exon_number "21";
chr22	StringTie	exon	50461947	50462119	1000	-	.	gene_id "MSTRG.119173"; transcript_id "MSTRG.119173.90"; exon_number "22";
chr22	StringTie	exon	50462205	50462473	1000	-	.	gene_id "MSTRG.119173"; transcript_id "MSTRG.119173.90"; exon_number "23";
chr22	StringTie	exon	50462559	50462717	1000	-	.	gene_id "MSTRG.119173"; transcript_id "MSTRG.119173.90"; exon_number "24";
chr22	StringTie	exon	50462870	50462938	1000	-	.	gene_id "MSTRG.119173"; transcript_id "MSTRG.119173.90"; exon_number "25";
chr22	StringTie	exon	50463283	50463432	1000	-	.	gene_id "MSTRG.119173"; transcript_id "MSTRG.119173.90"; exon_number "26";
chr22	StringTie	exon	50464329	50464441	1000	-	.	gene_id "MSTRG.119173"; transcript_id "MSTRG.119173.90"; exon_number "27";
chr22	StringTie	exon	50464534	50464738	1000	-	.	gene_id "MSTRG.119173"; transcript_id "MSTRG.119173.90"; exon_number "28";
chr22	StringTie	exon	50464819	50464917	1000	-	.	gene_id "MSTRG.119173"; transcript_id "MSTRG.119173.90"; exon_number "29";
chr22	StringTie	exon	50465001	50465129	1000	-	.	gene_id "MSTRG.119173"; transcript_id "MSTRG.119173.90"; exon_number "30";
chr22	StringTie	exon	50465215	50465328	1000	-	.	gene_id "MSTRG.119173"; transcript_id "MSTRG.119173.90"; exon_number "31";
chr22	StringTie	exon	50465763	50465840	1000	-	.	gene_id "MSTRG.119173"; transcript_id "MSTRG.119173.90"; exon_number "32";
chr22	StringTie	exon	50465961	50466074	1000	-	.	gene_id "MSTRG.119173"; transcript_id "MSTRG.119173.90"; exon_number "33";
chr22	StringTie	exon	50466150	50466258	1000	-	.	gene_id "MSTRG.119173"; transcript_id "MSTRG.119173.90"; exon_number "34";
chr22	StringTie	exon	50466350	50466482	1000	-	.	gene_id "MSTRG.119173"; transcript_id "MSTRG.119173.90"; exon_number "35";
chr22	StringTie	exon	50466605	50466710	1000	-	.	gene_id "MSTRG.119173"; transcript_id "MSTRG.119173.90"; exon_number "36";
chr22	StringTie	exon	50466978	50467001	1000	-	.	gene_id "MSTRG.119173"; transcript_id "MSTRG.119173.90"; exon_number "37";
chr22	StringTie	exon	50467338	50467448	1000	-	.	gene_id "MSTRG.119173"; transcript_id "MSTRG.119173.90"; exon_number "38";
chr22	StringTie	exon	50467532	50467690	1000	-	.	gene_id "MSTRG.119173"; transcript_id "MSTRG.119173.90"; exon_number "39";
chr22	StringTie	exon	50467786	50467923	1000	-	.	gene_id "MSTRG.119173"; transcript_id "MSTRG.119173.90"; exon_number "40";
chr22	StringTie	exon	50468376	50468461	1000	-	.	gene_id "MSTRG.119173"; transcript_id "MSTRG.119173.90"; exon_number "41";
chr22	StringTie	exon	50474055	50474360	1000	-	.	gene_id "MSTRG.119173"; transcript_id "MSTRG.119173.90"; exon_number "42";
chr22	StringTie	transcript	50444717	50467927	1000	-	.	gene_id "MSTRG.119173"; transcript_id "MSTRG.119173.91";
chr22	StringTie	exon	50444717	50447240	1000	-	.	gene_id "MSTRG.119173"; transcript_id "MSTRG.119173.91"; exon_number "1";
chr22	StringTie	exon	50447322	50447453	1000	-	.	gene_id "MSTRG.119173"; transcript_id "MSTRG.119173.91"; exon_number "2";
chr22	StringTie	exon	50447522	50447609	1000	-	.	gene_id "MSTRG.119173"; transcript_id "MSTRG.119173.91"; exon_number "3";
chr22	StringTie	exon	50448233	50448444	1000	-	.	gene_id "MSTRG.119173"; transcript_id "MSTRG.119173.91"; exon_number "4";
chr22	StringTie	exon	50448543	50448650	1000	-	.	gene_id "MSTRG.119173"; transcript_id "MSTRG.119173.91"; exon_number "5";
chr22	StringTie	exon	50454512	50454742	1000	-	.	gene_id "MSTRG.119173"; transcript_id "MSTRG.119173.91"; exon_number "6";
chr22	StringTie	exon	50454814	50454944	1000	-	.	gene_id "MSTRG.119173"; transcript_id "MSTRG.119173.91"; exon_number "7";
chr22	StringTie	exon	50455016	50455142	1000	-	.	gene_id "MSTRG.119173"; transcript_id "MSTRG.119173.91"; exon_number "8";
chr22	StringTie	exon	50455224	50455409	1000	-	.	gene_id "MSTRG.119173"; transcript_id "MSTRG.119173.91"; exon_number "9";
chr22	StringTie	exon	50455481	50455582	1000	-	.	gene_id "MSTRG.119173"; transcript_id "MSTRG.119173.91"; exon_number "10";
chr22	StringTie	exon	50456216	50456395	1000	-	.	gene_id "MSTRG.119173"; transcript_id "MSTRG.119173.91"; exon_number "11";
chr22	StringTie	exon	50456492	50456673	1000	-	.	gene_id "MSTRG.119173"; transcript_id "MSTRG.119173.91"; exon_number "12";
chr22	StringTie	exon	50457034	50457111	1000	-	.	gene_id "MSTRG.119173"; transcript_id "MSTRG.119173.91"; exon_number "13";
chr22	StringTie	exon	50459255	50459392	1000	-	.	gene_id "MSTRG.119173"; transcript_id "MSTRG.119173.91"; exon_number "14";
chr22	StringTie	exon	50459470	50459666	1000	-	.	gene_id "MSTRG.119173"; transcript_id "MSTRG.119173.91"; exon_number "15";
chr22	StringTie	exon	50459952	50460159	1000	-	.	gene_id "MSTRG.119173"; transcript_id "MSTRG.119173.91"; exon_number "16";
chr22	StringTie	exon	50460272	50460408	1000	-	.	gene_id "MSTRG.119173"; transcript_id "MSTRG.119173.91"; exon_number "17";
chr22	StringTie	exon	50460534	50460712	1000	-	.	gene_id "MSTRG.119173"; transcript_id "MSTRG.119173.91"; exon_number "18";
chr22	StringTie	exon	50461159	50461286	1000	-	.	gene_id "MSTRG.119173"; transcript_id "MSTRG.119173.91"; exon_number "19";
chr22	StringTie	exon	50461523	50461718	1000	-	.	gene_id "MSTRG.119173"; transcript_id "MSTRG.119173.91"; exon_number "20";
chr22	StringTie	exon	50461796	50461869	1000	-	.	gene_id "MSTRG.119173"; transcript_id "MSTRG.119173.91"; exon_number "21";
chr22	StringTie	exon	50461947	50462119	1000	-	.	gene_id "MSTRG.119173"; transcript_id "MSTRG.119173.91"; exon_number "22";
chr22	StringTie	exon	50462205	50462473	1000	-	.	gene_id "MSTRG.119173"; transcript_id "MSTRG.119173.91"; exon_number "23";
chr22	StringTie	exon	50462559	50462717	1000	-	.	gene_id "MSTRG.119173"; transcript_id "MSTRG.119173.91"; exon_number "24";
chr22	StringTie	exon	50462870	50462938	1000	-	.	gene_id "MSTRG.119173"; transcript_id "MSTRG.119173.91"; exon_number "25";
chr22	StringTie	exon	50463283	50463432	1000	-	.	gene_id "MSTRG.119173"; transcript_id "MSTRG.119173.91"; exon_number "26";
chr22	StringTie	exon	50464329	50464441	1000	-	.	gene_id "MSTRG.119173"; transcript_id "MSTRG.119173.91"; exon_number "27";
chr22	StringTie	exon	50464534	50464738	1000	-	.	gene_id "MSTRG.119173"; transcript_id "MSTRG.119173.91"; exon_number "28";
chr22	StringTie	exon	50464819	50464917	1000	-	.	gene_id "MSTRG.119173"; transcript_id "MSTRG.119173.91"; exon_number "29";
chr22	StringTie	exon	50465001	50465129	1000	-	.	gene_id "MSTRG.119173"; transcript_id "MSTRG.119173.91"; exon_number "30";
chr22	StringTie	exon	50465215	50465328	1000	-	.	gene_id "MSTRG.119173"; transcript_id "MSTRG.119173.91"; exon_number "31";
chr22	StringTie	exon	50465763	50465840	1000	-	.	gene_id "MSTRG.119173"; transcript_id "MSTRG.119173.91"; exon_number "32";
chr22	StringTie	exon	50465961	50466074	1000	-	.	gene_id "MSTRG.119173"; transcript_id "MSTRG.119173.91"; exon_number "33";
chr22	StringTie	exon	50466150	50466258	1000	-	.	gene_id "MSTRG.119173"; transcript_id "MSTRG.119173.91"; exon_number "34";
chr22	StringTie	exon	50466350	50466482	1000	-	.	gene_id "MSTRG.119173"; transcript_id "MSTRG.119173.91"; exon_number "35";
chr22	StringTie	exon	50466605	50466710	1000	-	.	gene_id "MSTRG.119173"; transcript_id "MSTRG.119173.91"; exon_number "36";
chr22	StringTie	exon	50467338	50467693	1000	-	.	gene_id "MSTRG.119173"; transcript_id "MSTRG.119173.91"; exon_number "37";
chr22	StringTie	exon	50467786	50467927	1000	-	.	gene_id "MSTRG.119173"; transcript_id "MSTRG.119173.91"; exon_number "38";
chr22	StringTie	transcript	50444717	50469960	1000	-	.	gene_id "MSTRG.119173"; transcript_id "MSTRG.119173.92";
chr22	StringTie	exon	50444717	50447240	1000	-	.	gene_id "MSTRG.119173"; transcript_id "MSTRG.119173.92"; exon_number "1";
chr22	StringTie	exon	50447322	50447453	1000	-	.	gene_id "MSTRG.119173"; transcript_id "MSTRG.119173.92"; exon_number "2";
chr22	StringTie	exon	50447522	50447609	1000	-	.	gene_id "MSTRG.119173"; transcript_id "MSTRG.119173.92"; exon_number "3";
chr22	StringTie	exon	50448233	50448444	1000	-	.	gene_id "MSTRG.119173"; transcript_id "MSTRG.119173.92"; exon_number "4";
chr22	StringTie	exon	50448543	50448650	1000	-	.	gene_id "MSTRG.119173"; transcript_id "MSTRG.119173.92"; exon_number "5";
chr22	StringTie	exon	50454512	50454742	1000	-	.	gene_id "MSTRG.119173"; transcript_id "MSTRG.119173.92"; exon_number "6";
chr22	StringTie	exon	50454814	50454944	1000	-	.	gene_id "MSTRG.119173"; transcript_id "MSTRG.119173.92"; exon_number "7";
chr22	StringTie	exon	50455016	50455142	1000	-	.	gene_id "MSTRG.119173"; transcript_id "MSTRG.119173.92"; exon_number "8";
chr22	StringTie	exon	50455224	50455409	1000	-	.	gene_id "MSTRG.119173"; transcript_id "MSTRG.119173.92"; exon_number "9";
chr22	StringTie	exon	50455481	50455582	1000	-	.	gene_id "MSTRG.119173"; transcript_id "MSTRG.119173.92"; exon_number "10";
chr22	StringTie	exon	50456216	50456395	1000	-	.	gene_id "MSTRG.119173"; transcript_id "MSTRG.119173.92"; exon_number "11";
chr22	StringTie	exon	50456492	50456673	1000	-	.	gene_id "MSTRG.119173"; transcript_id "MSTRG.119173.92"; exon_number "12";
chr22	StringTie	exon	50459255	50459392	1000	-	.	gene_id "MSTRG.119173"; transcript_id "MSTRG.119173.92"; exon_number "13";
chr22	StringTie	exon	50459470	50459666	1000	-	.	gene_id "MSTRG.119173"; transcript_id "MSTRG.119173.92"; exon_number "14";
chr22	StringTie	exon	50459952	50460159	1000	-	.	gene_id "MSTRG.119173"; transcript_id "MSTRG.119173.92"; exon_number "15";
chr22	StringTie	exon	50460272	50460408	1000	-	.	gene_id "MSTRG.119173"; transcript_id "MSTRG.119173.92"; exon_number "16";
chr22	StringTie	exon	50460534	50460712	1000	-	.	gene_id "MSTRG.119173"; transcript_id "MSTRG.119173.92"; exon_number "17";
chr22	StringTie	exon	50461159	50461286	1000	-	.	gene_id "MSTRG.119173"; transcript_id "MSTRG.119173.92"; exon_number "18";
chr22	StringTie	exon	50461523	50461718	1000	-	.	gene_id "MSTRG.119173"; transcript_id "MSTRG.119173.92"; exon_number "19";
chr22	StringTie	exon	50461796	50461869	1000	-	.	gene_id "MSTRG.119173"; transcript_id "MSTRG.119173.92"; exon_number "20";
chr22	StringTie	exon	50461947	50462119	1000	-	.	gene_id "MSTRG.119173"; transcript_id "MSTRG.119173.92"; exon_number "21";
chr22	StringTie	exon	50462205	50462473	1000	-	.	gene_id "MSTRG.119173"; transcript_id "MSTRG.119173.92"; exon_number "22";
chr22	StringTie	exon	50462559	50462717	1000	-	.	gene_id "MSTRG.119173"; transcript_id "MSTRG.119173.92"; exon_number "23";
chr22	StringTie	exon	50462870	50462938	1000	-	.	gene_id "MSTRG.119173"; transcript_id "MSTRG.119173.92"; exon_number "24";
chr22	StringTie	exon	50463283	50463432	1000	-	.	gene_id "MSTRG.119173"; transcript_id "MSTRG.119173.92"; exon_number "25";
chr22	StringTie	exon	50464329	50464441	1000	-	.	gene_id "MSTRG.119173"; transcript_id "MSTRG.119173.92"; exon_number "26";
chr22	StringTie	exon	50464534	50464738	1000	-	.	gene_id "MSTRG.119173"; transcript_id "MSTRG.119173.92"; exon_number "27";
chr22	StringTie	exon	50464819	50464917	1000	-	.	gene_id "MSTRG.119173"; transcript_id "MSTRG.119173.92"; exon_number "28";
chr22	StringTie	exon	50465001	50465129	1000	-	.	gene_id "MSTRG.119173"; transcript_id "MSTRG.119173.92"; exon_number "29";
chr22	StringTie	exon	50465215	50465328	1000	-	.	gene_id "MSTRG.119173"; transcript_id "MSTRG.119173.92"; exon_number "30";
chr22	StringTie	exon	50465763	50465840	1000	-	.	gene_id "MSTRG.119173"; transcript_id "MSTRG.119173.92"; exon_number "31";
chr22	StringTie	exon	50465961	50466074	1000	-	.	gene_id "MSTRG.119173"; transcript_id "MSTRG.119173.92"; exon_number "32";
chr22	StringTie	exon	50466150	50466258	1000	-	.	gene_id "MSTRG.119173"; transcript_id "MSTRG.119173.92"; exon_number "33";
chr22	StringTie	exon	50466350	50466482	1000	-	.	gene_id "MSTRG.119173"; transcript_id "MSTRG.119173.92"; exon_number "34";
chr22	StringTie	exon	50466605	50466710	1000	-	.	gene_id "MSTRG.119173"; transcript_id "MSTRG.119173.92"; exon_number "35";
chr22	StringTie	exon	50467338	50467448	1000	-	.	gene_id "MSTRG.119173"; transcript_id "MSTRG.119173.92"; exon_number "36";
chr22	StringTie	exon	50467541	50467690	1000	-	.	gene_id "MSTRG.119173"; transcript_id "MSTRG.119173.92"; exon_number "37";
chr22	StringTie	exon	50467786	50467923	1000	-	.	gene_id "MSTRG.119173"; transcript_id "MSTRG.119173.92"; exon_number "38";
chr22	StringTie	exon	50468376	50468461	1000	-	.	gene_id "MSTRG.119173"; transcript_id "MSTRG.119173.92"; exon_number "39";
chr22	StringTie	exon	50469788	50469960	1000	-	.	gene_id "MSTRG.119173"; transcript_id "MSTRG.119173.92"; exon_number "40";
chr22	StringTie	transcript	50444721	50474887	1000	-	.	gene_id "MSTRG.119173"; transcript_id "MSTRG.119173.93";
chr22	StringTie	exon	50444721	50447240	1000	-	.	gene_id "MSTRG.119173"; transcript_id "MSTRG.119173.93"; exon_number "1";
chr22	StringTie	exon	50447322	50447453	1000	-	.	gene_id "MSTRG.119173"; transcript_id "MSTRG.119173.93"; exon_number "2";
chr22	StringTie	exon	50447522	50447609	1000	-	.	gene_id "MSTRG.119173"; transcript_id "MSTRG.119173.93"; exon_number "3";
chr22	StringTie	exon	50448233	50448444	1000	-	.	gene_id "MSTRG.119173"; transcript_id "MSTRG.119173.93"; exon_number "4";
chr22	StringTie	exon	50448543	50448650	1000	-	.	gene_id "MSTRG.119173"; transcript_id "MSTRG.119173.93"; exon_number "5";
chr22	StringTie	exon	50454512	50454742	1000	-	.	gene_id "MSTRG.119173"; transcript_id "MSTRG.119173.93"; exon_number "6";
chr22	StringTie	exon	50454814	50454944	1000	-	.	gene_id "MSTRG.119173"; transcript_id "MSTRG.119173.93"; exon_number "7";
chr22	StringTie	exon	50455016	50455142	1000	-	.	gene_id "MSTRG.119173"; transcript_id "MSTRG.119173.93"; exon_number "8";
chr22	StringTie	exon	50455224	50455409	1000	-	.	gene_id "MSTRG.119173"; transcript_id "MSTRG.119173.93"; exon_number "9";
chr22	StringTie	exon	50455481	50455582	1000	-	.	gene_id "MSTRG.119173"; transcript_id "MSTRG.119173.93"; exon_number "10";
chr22	StringTie	exon	50456216	50456395	1000	-	.	gene_id "MSTRG.119173"; transcript_id "MSTRG.119173.93"; exon_number "11";
chr22	StringTie	exon	50456492	50456673	1000	-	.	gene_id "MSTRG.119173"; transcript_id "MSTRG.119173.93"; exon_number "12";
chr22	StringTie	exon	50459255	50459666	1000	-	.	gene_id "MSTRG.119173"; transcript_id "MSTRG.119173.93"; exon_number "13";
chr22	StringTie	exon	50459952	50460159	1000	-	.	gene_id "MSTRG.119173"; transcript_id "MSTRG.119173.93"; exon_number "14";
chr22	StringTie	exon	50460272	50460408	1000	-	.	gene_id "MSTRG.119173"; transcript_id "MSTRG.119173.93"; exon_number "15";
chr22	StringTie	exon	50460534	50460712	1000	-	.	gene_id "MSTRG.119173"; transcript_id "MSTRG.119173.93"; exon_number "16";
chr22	StringTie	exon	50461159	50461286	1000	-	.	gene_id "MSTRG.119173"; transcript_id "MSTRG.119173.93"; exon_number "17";
chr22	StringTie	exon	50461523	50461718	1000	-	.	gene_id "MSTRG.119173"; transcript_id "MSTRG.119173.93"; exon_number "18";
chr22	StringTie	exon	50461796	50461869	1000	-	.	gene_id "MSTRG.119173"; transcript_id "MSTRG.119173.93"; exon_number "19";
chr22	StringTie	exon	50461947	50462119	1000	-	.	gene_id "MSTRG.119173"; transcript_id "MSTRG.119173.93"; exon_number "20";
chr22	StringTie	exon	50462205	50462473	1000	-	.	gene_id "MSTRG.119173"; transcript_id "MSTRG.119173.93"; exon_number "21";
chr22	StringTie	exon	50462559	50462717	1000	-	.	gene_id "MSTRG.119173"; transcript_id "MSTRG.119173.93"; exon_number "22";
chr22	StringTie	exon	50462870	50462938	1000	-	.	gene_id "MSTRG.119173"; transcript_id "MSTRG.119173.93"; exon_number "23";
chr22	StringTie	exon	50463283	50463432	1000	-	.	gene_id "MSTRG.119173"; transcript_id "MSTRG.119173.93"; exon_number "24";
chr22	StringTie	exon	50464329	50464441	1000	-	.	gene_id "MSTRG.119173"; transcript_id "MSTRG.119173.93"; exon_number "25";
chr22	StringTie	exon	50464534	50464738	1000	-	.	gene_id "MSTRG.119173"; transcript_id "MSTRG.119173.93"; exon_number "26";
chr22	StringTie	exon	50464819	50464917	1000	-	.	gene_id "MSTRG.119173"; transcript_id "MSTRG.119173.93"; exon_number "27";
chr22	StringTie	exon	50465001	50465129	1000	-	.	gene_id "MSTRG.119173"; transcript_id "MSTRG.119173.93"; exon_number "28";
chr22	StringTie	exon	50465215	50465328	1000	-	.	gene_id "MSTRG.119173"; transcript_id "MSTRG.119173.93"; exon_number "29";
chr22	StringTie	exon	50465763	50465840	1000	-	.	gene_id "MSTRG.119173"; transcript_id "MSTRG.119173.93"; exon_number "30";
chr22	StringTie	exon	50465961	50466074	1000	-	.	gene_id "MSTRG.119173"; transcript_id "MSTRG.119173.93"; exon_number "31";
chr22	StringTie	exon	50466150	50466258	1000	-	.	gene_id "MSTRG.119173"; transcript_id "MSTRG.119173.93"; exon_number "32";
chr22	StringTie	exon	50466350	50466482	1000	-	.	gene_id "MSTRG.119173"; transcript_id "MSTRG.119173.93"; exon_number "33";
chr22	StringTie	exon	50466605	50467448	1000	-	.	gene_id "MSTRG.119173"; transcript_id "MSTRG.119173.93"; exon_number "34";
chr22	StringTie	exon	50467532	50467611	1000	-	.	gene_id "MSTRG.119173"; transcript_id "MSTRG.119173.93"; exon_number "35";
chr22	StringTie	exon	50467786	50467923	1000	-	.	gene_id "MSTRG.119173"; transcript_id "MSTRG.119173.93"; exon_number "36";
chr22	StringTie	exon	50468376	50468461	1000	-	.	gene_id "MSTRG.119173"; transcript_id "MSTRG.119173.93"; exon_number "37";
chr22	StringTie	exon	50474786	50474887	1000	-	.	gene_id "MSTRG.119173"; transcript_id "MSTRG.119173.93"; exon_number "38";
chr22	StringTie	transcript	50444721	50474991	1000	-	.	gene_id "MSTRG.119173"; transcript_id "MSTRG.119173.94";
chr22	StringTie	exon	50444721	50447240	1000	-	.	gene_id "MSTRG.119173"; transcript_id "MSTRG.119173.94"; exon_number "1";
chr22	StringTie	exon	50447322	50447453	1000	-	.	gene_id "MSTRG.119173"; transcript_id "MSTRG.119173.94"; exon_number "2";
chr22	StringTie	exon	50447522	50447609	1000	-	.	gene_id "MSTRG.119173"; transcript_id "MSTRG.119173.94"; exon_number "3";
chr22	StringTie	exon	50448233	50448444	1000	-	.	gene_id "MSTRG.119173"; transcript_id "MSTRG.119173.94"; exon_number "4";
chr22	StringTie	exon	50448543	50448650	1000	-	.	gene_id "MSTRG.119173"; transcript_id "MSTRG.119173.94"; exon_number "5";
chr22	StringTie	exon	50454512	50454742	1000	-	.	gene_id "MSTRG.119173"; transcript_id "MSTRG.119173.94"; exon_number "6";
chr22	StringTie	exon	50454814	50454944	1000	-	.	gene_id "MSTRG.119173"; transcript_id "MSTRG.119173.94"; exon_number "7";
chr22	StringTie	exon	50455016	50455142	1000	-	.	gene_id "MSTRG.119173"; transcript_id "MSTRG.119173.94"; exon_number "8";
chr22	StringTie	exon	50455224	50455409	1000	-	.	gene_id "MSTRG.119173"; transcript_id "MSTRG.119173.94"; exon_number "9";
chr22	StringTie	exon	50455481	50455582	1000	-	.	gene_id "MSTRG.119173"; transcript_id "MSTRG.119173.94"; exon_number "10";
chr22	StringTie	exon	50456216	50456395	1000	-	.	gene_id "MSTRG.119173"; transcript_id "MSTRG.119173.94"; exon_number "11";
chr22	StringTie	exon	50456492	50456673	1000	-	.	gene_id "MSTRG.119173"; transcript_id "MSTRG.119173.94"; exon_number "12";
chr22	StringTie	exon	50457034	50457111	1000	-	.	gene_id "MSTRG.119173"; transcript_id "MSTRG.119173.94"; exon_number "13";
chr22	StringTie	exon	50459255	50459392	1000	-	.	gene_id "MSTRG.119173"; transcript_id "MSTRG.119173.94"; exon_number "14";
chr22	StringTie	exon	50459470	50459666	1000	-	.	gene_id "MSTRG.119173"; transcript_id "MSTRG.119173.94"; exon_number "15";
chr22	StringTie	exon	50459952	50460159	1000	-	.	gene_id "MSTRG.119173"; transcript_id "MSTRG.119173.94"; exon_number "16";
chr22	StringTie	exon	50460272	50460408	1000	-	.	gene_id "MSTRG.119173"; transcript_id "MSTRG.119173.94"; exon_number "17";
chr22	StringTie	exon	50460534	50460712	1000	-	.	gene_id "MSTRG.119173"; transcript_id "MSTRG.119173.94"; exon_number "18";
chr22	StringTie	exon	50461159	50461286	1000	-	.	gene_id "MSTRG.119173"; transcript_id "MSTRG.119173.94"; exon_number "19";
chr22	StringTie	exon	50461523	50461718	1000	-	.	gene_id "MSTRG.119173"; transcript_id "MSTRG.119173.94"; exon_number "20";
chr22	StringTie	exon	50461796	50461869	1000	-	.	gene_id "MSTRG.119173"; transcript_id "MSTRG.119173.94"; exon_number "21";
chr22	StringTie	exon	50461947	50462119	1000	-	.	gene_id "MSTRG.119173"; transcript_id "MSTRG.119173.94"; exon_number "22";
chr22	StringTie	exon	50462205	50462473	1000	-	.	gene_id "MSTRG.119173"; transcript_id "MSTRG.119173.94"; exon_number "23";
chr22	StringTie	exon	50462559	50462717	1000	-	.	gene_id "MSTRG.119173"; transcript_id "MSTRG.119173.94"; exon_number "24";
chr22	StringTie	exon	50462870	50462938	1000	-	.	gene_id "MSTRG.119173"; transcript_id "MSTRG.119173.94"; exon_number "25";
chr22	StringTie	exon	50463283	50463432	1000	-	.	gene_id "MSTRG.119173"; transcript_id "MSTRG.119173.94"; exon_number "26";
chr22	StringTie	exon	50464329	50464441	1000	-	.	gene_id "MSTRG.119173"; transcript_id "MSTRG.119173.94"; exon_number "27";
chr22	StringTie	exon	50464534	50464738	1000	-	.	gene_id "MSTRG.119173"; transcript_id "MSTRG.119173.94"; exon_number "28";
chr22	StringTie	exon	50464819	50464917	1000	-	.	gene_id "MSTRG.119173"; transcript_id "MSTRG.119173.94"; exon_number "29";
chr22	StringTie	exon	50465001	50465129	1000	-	.	gene_id "MSTRG.119173"; transcript_id "MSTRG.119173.94"; exon_number "30";
chr22	StringTie	exon	50465215	50465328	1000	-	.	gene_id "MSTRG.119173"; transcript_id "MSTRG.119173.94"; exon_number "31";
chr22	StringTie	exon	50465763	50465840	1000	-	.	gene_id "MSTRG.119173"; transcript_id "MSTRG.119173.94"; exon_number "32";
chr22	StringTie	exon	50465961	50466074	1000	-	.	gene_id "MSTRG.119173"; transcript_id "MSTRG.119173.94"; exon_number "33";
chr22	StringTie	exon	50466150	50466258	1000	-	.	gene_id "MSTRG.119173"; transcript_id "MSTRG.119173.94"; exon_number "34";
chr22	StringTie	exon	50466350	50466482	1000	-	.	gene_id "MSTRG.119173"; transcript_id "MSTRG.119173.94"; exon_number "35";
chr22	StringTie	exon	50466605	50466710	1000	-	.	gene_id "MSTRG.119173"; transcript_id "MSTRG.119173.94"; exon_number "36";
chr22	StringTie	exon	50467338	50467443	1000	-	.	gene_id "MSTRG.119173"; transcript_id "MSTRG.119173.94"; exon_number "37";
chr22	StringTie	exon	50467532	50467690	1000	-	.	gene_id "MSTRG.119173"; transcript_id "MSTRG.119173.94"; exon_number "38";
chr22	StringTie	exon	50467786	50467923	1000	-	.	gene_id "MSTRG.119173"; transcript_id "MSTRG.119173.94"; exon_number "39";
chr22	StringTie	exon	50468376	50468461	1000	-	.	gene_id "MSTRG.119173"; transcript_id "MSTRG.119173.94"; exon_number "40";
chr22	StringTie	exon	50474786	50474991	1000	-	.	gene_id "MSTRG.119173"; transcript_id "MSTRG.119173.94"; exon_number "41";
chr22	StringTie	transcript	50444724	50468474	1000	-	.	gene_id "MSTRG.119173"; transcript_id "MSTRG.119173.95";
chr22	StringTie	exon	50444724	50447240	1000	-	.	gene_id "MSTRG.119173"; transcript_id "MSTRG.119173.95"; exon_number "1";
chr22	StringTie	exon	50447322	50447453	1000	-	.	gene_id "MSTRG.119173"; transcript_id "MSTRG.119173.95"; exon_number "2";
chr22	StringTie	exon	50447522	50447609	1000	-	.	gene_id "MSTRG.119173"; transcript_id "MSTRG.119173.95"; exon_number "3";
chr22	StringTie	exon	50448233	50448433	1000	-	.	gene_id "MSTRG.119173"; transcript_id "MSTRG.119173.95"; exon_number "4";
chr22	StringTie	exon	50448543	50448650	1000	-	.	gene_id "MSTRG.119173"; transcript_id "MSTRG.119173.95"; exon_number "5";
chr22	StringTie	exon	50454512	50454742	1000	-	.	gene_id "MSTRG.119173"; transcript_id "MSTRG.119173.95"; exon_number "6";
chr22	StringTie	exon	50454814	50454944	1000	-	.	gene_id "MSTRG.119173"; transcript_id "MSTRG.119173.95"; exon_number "7";
chr22	StringTie	exon	50455016	50455130	1000	-	.	gene_id "MSTRG.119173"; transcript_id "MSTRG.119173.95"; exon_number "8";
chr22	StringTie	exon	50455224	50455409	1000	-	.	gene_id "MSTRG.119173"; transcript_id "MSTRG.119173.95"; exon_number "9";
chr22	StringTie	exon	50455481	50455582	1000	-	.	gene_id "MSTRG.119173"; transcript_id "MSTRG.119173.95"; exon_number "10";
chr22	StringTie	exon	50456216	50456395	1000	-	.	gene_id "MSTRG.119173"; transcript_id "MSTRG.119173.95"; exon_number "11";
chr22	StringTie	exon	50456492	50456673	1000	-	.	gene_id "MSTRG.119173"; transcript_id "MSTRG.119173.95"; exon_number "12";
chr22	StringTie	exon	50457034	50457111	1000	-	.	gene_id "MSTRG.119173"; transcript_id "MSTRG.119173.95"; exon_number "13";
chr22	StringTie	exon	50459255	50459392	1000	-	.	gene_id "MSTRG.119173"; transcript_id "MSTRG.119173.95"; exon_number "14";
chr22	StringTie	exon	50459470	50459666	1000	-	.	gene_id "MSTRG.119173"; transcript_id "MSTRG.119173.95"; exon_number "15";
chr22	StringTie	exon	50459952	50460159	1000	-	.	gene_id "MSTRG.119173"; transcript_id "MSTRG.119173.95"; exon_number "16";
chr22	StringTie	exon	50460272	50460408	1000	-	.	gene_id "MSTRG.119173"; transcript_id "MSTRG.119173.95"; exon_number "17";
chr22	StringTie	exon	50460534	50460712	1000	-	.	gene_id "MSTRG.119173"; transcript_id "MSTRG.119173.95"; exon_number "18";
chr22	StringTie	exon	50461159	50461275	1000	-	.	gene_id "MSTRG.119173"; transcript_id "MSTRG.119173.95"; exon_number "19";
chr22	StringTie	exon	50461523	50461718	1000	-	.	gene_id "MSTRG.119173"; transcript_id "MSTRG.119173.95"; exon_number "20";
chr22	StringTie	exon	50461796	50461869	1000	-	.	gene_id "MSTRG.119173"; transcript_id "MSTRG.119173.95"; exon_number "21";
chr22	StringTie	exon	50461947	50462119	1000	-	.	gene_id "MSTRG.119173"; transcript_id "MSTRG.119173.95"; exon_number "22";
chr22	StringTie	exon	50462205	50462473	1000	-	.	gene_id "MSTRG.119173"; transcript_id "MSTRG.119173.95"; exon_number "23";
chr22	StringTie	exon	50462559	50462717	1000	-	.	gene_id "MSTRG.119173"; transcript_id "MSTRG.119173.95"; exon_number "24";
chr22	StringTie	exon	50462870	50462938	1000	-	.	gene_id "MSTRG.119173"; transcript_id "MSTRG.119173.95"; exon_number "25";
chr22	StringTie	exon	50463283	50463432	1000	-	.	gene_id "MSTRG.119173"; transcript_id "MSTRG.119173.95"; exon_number "26";
chr22	StringTie	exon	50464329	50464441	1000	-	.	gene_id "MSTRG.119173"; transcript_id "MSTRG.119173.95"; exon_number "27";
chr22	StringTie	exon	50464534	50464738	1000	-	.	gene_id "MSTRG.119173"; transcript_id "MSTRG.119173.95"; exon_number "28";
chr22	StringTie	exon	50464819	50464917	1000	-	.	gene_id "MSTRG.119173"; transcript_id "MSTRG.119173.95"; exon_number "29";
chr22	StringTie	exon	50465001	50465125	1000	-	.	gene_id "MSTRG.119173"; transcript_id "MSTRG.119173.95"; exon_number "30";
chr22	StringTie	exon	50465215	50465328	1000	-	.	gene_id "MSTRG.119173"; transcript_id "MSTRG.119173.95"; exon_number "31";
chr22	StringTie	exon	50465763	50465840	1000	-	.	gene_id "MSTRG.119173"; transcript_id "MSTRG.119173.95"; exon_number "32";
chr22	StringTie	exon	50465961	50466074	1000	-	.	gene_id "MSTRG.119173"; transcript_id "MSTRG.119173.95"; exon_number "33";
chr22	StringTie	exon	50466150	50466258	1000	-	.	gene_id "MSTRG.119173"; transcript_id "MSTRG.119173.95"; exon_number "34";
chr22	StringTie	exon	50466350	50466482	1000	-	.	gene_id "MSTRG.119173"; transcript_id "MSTRG.119173.95"; exon_number "35";
chr22	StringTie	exon	50466605	50466710	1000	-	.	gene_id "MSTRG.119173"; transcript_id "MSTRG.119173.95"; exon_number "36";
chr22	StringTie	exon	50467338	50467448	1000	-	.	gene_id "MSTRG.119173"; transcript_id "MSTRG.119173.95"; exon_number "37";
chr22	StringTie	exon	50467541	50467690	1000	-	.	gene_id "MSTRG.119173"; transcript_id "MSTRG.119173.95"; exon_number "38";
chr22	StringTie	exon	50467786	50467923	1000	-	.	gene_id "MSTRG.119173"; transcript_id "MSTRG.119173.95"; exon_number "39";
chr22	StringTie	exon	50468376	50468474	1000	-	.	gene_id "MSTRG.119173"; transcript_id "MSTRG.119173.95"; exon_number "40";
chr22	StringTie	transcript	50444724	50471122	1000	-	.	gene_id "MSTRG.119173"; transcript_id "MSTRG.119173.96";
chr22	StringTie	exon	50444724	50447240	1000	-	.	gene_id "MSTRG.119173"; transcript_id "MSTRG.119173.96"; exon_number "1";
chr22	StringTie	exon	50447322	50447453	1000	-	.	gene_id "MSTRG.119173"; transcript_id "MSTRG.119173.96"; exon_number "2";
chr22	StringTie	exon	50447522	50447609	1000	-	.	gene_id "MSTRG.119173"; transcript_id "MSTRG.119173.96"; exon_number "3";
chr22	StringTie	exon	50448233	50448444	1000	-	.	gene_id "MSTRG.119173"; transcript_id "MSTRG.119173.96"; exon_number "4";
chr22	StringTie	exon	50448543	50448650	1000	-	.	gene_id "MSTRG.119173"; transcript_id "MSTRG.119173.96"; exon_number "5";
chr22	StringTie	exon	50454512	50454742	1000	-	.	gene_id "MSTRG.119173"; transcript_id "MSTRG.119173.96"; exon_number "6";
chr22	StringTie	exon	50454814	50454944	1000	-	.	gene_id "MSTRG.119173"; transcript_id "MSTRG.119173.96"; exon_number "7";
chr22	StringTie	exon	50455016	50455142	1000	-	.	gene_id "MSTRG.119173"; transcript_id "MSTRG.119173.96"; exon_number "8";
chr22	StringTie	exon	50455224	50455409	1000	-	.	gene_id "MSTRG.119173"; transcript_id "MSTRG.119173.96"; exon_number "9";
chr22	StringTie	exon	50455481	50455582	1000	-	.	gene_id "MSTRG.119173"; transcript_id "MSTRG.119173.96"; exon_number "10";
chr22	StringTie	exon	50456216	50456395	1000	-	.	gene_id "MSTRG.119173"; transcript_id "MSTRG.119173.96"; exon_number "11";
chr22	StringTie	exon	50456492	50456673	1000	-	.	gene_id "MSTRG.119173"; transcript_id "MSTRG.119173.96"; exon_number "12";
chr22	StringTie	exon	50459255	50459392	1000	-	.	gene_id "MSTRG.119173"; transcript_id "MSTRG.119173.96"; exon_number "13";
chr22	StringTie	exon	50459470	50459666	1000	-	.	gene_id "MSTRG.119173"; transcript_id "MSTRG.119173.96"; exon_number "14";
chr22	StringTie	exon	50459952	50460159	1000	-	.	gene_id "MSTRG.119173"; transcript_id "MSTRG.119173.96"; exon_number "15";
chr22	StringTie	exon	50460272	50460408	1000	-	.	gene_id "MSTRG.119173"; transcript_id "MSTRG.119173.96"; exon_number "16";
chr22	StringTie	exon	50460534	50460712	1000	-	.	gene_id "MSTRG.119173"; transcript_id "MSTRG.119173.96"; exon_number "17";
chr22	StringTie	exon	50461159	50461286	1000	-	.	gene_id "MSTRG.119173"; transcript_id "MSTRG.119173.96"; exon_number "18";
chr22	StringTie	exon	50461523	50461718	1000	-	.	gene_id "MSTRG.119173"; transcript_id "MSTRG.119173.96"; exon_number "19";
chr22	StringTie	exon	50461796	50461869	1000	-	.	gene_id "MSTRG.119173"; transcript_id "MSTRG.119173.96"; exon_number "20";
chr22	StringTie	exon	50461947	50462119	1000	-	.	gene_id "MSTRG.119173"; transcript_id "MSTRG.119173.96"; exon_number "21";
chr22	StringTie	exon	50462205	50462473	1000	-	.	gene_id "MSTRG.119173"; transcript_id "MSTRG.119173.96"; exon_number "22";
chr22	StringTie	exon	50462559	50462717	1000	-	.	gene_id "MSTRG.119173"; transcript_id "MSTRG.119173.96"; exon_number "23";
chr22	StringTie	exon	50462870	50462938	1000	-	.	gene_id "MSTRG.119173"; transcript_id "MSTRG.119173.96"; exon_number "24";
chr22	StringTie	exon	50463283	50463432	1000	-	.	gene_id "MSTRG.119173"; transcript_id "MSTRG.119173.96"; exon_number "25";
chr22	StringTie	exon	50464329	50464441	1000	-	.	gene_id "MSTRG.119173"; transcript_id "MSTRG.119173.96"; exon_number "26";
chr22	StringTie	exon	50464534	50464738	1000	-	.	gene_id "MSTRG.119173"; transcript_id "MSTRG.119173.96"; exon_number "27";
chr22	StringTie	exon	50464819	50464917	1000	-	.	gene_id "MSTRG.119173"; transcript_id "MSTRG.119173.96"; exon_number "28";
chr22	StringTie	exon	50465001	50465129	1000	-	.	gene_id "MSTRG.119173"; transcript_id "MSTRG.119173.96"; exon_number "29";
chr22	StringTie	exon	50465215	50465328	1000	-	.	gene_id "MSTRG.119173"; transcript_id "MSTRG.119173.96"; exon_number "30";
chr22	StringTie	exon	50465763	50465840	1000	-	.	gene_id "MSTRG.119173"; transcript_id "MSTRG.119173.96"; exon_number "31";
chr22	StringTie	exon	50465961	50466074	1000	-	.	gene_id "MSTRG.119173"; transcript_id "MSTRG.119173.96"; exon_number "32";
chr22	StringTie	exon	50466150	50466258	1000	-	.	gene_id "MSTRG.119173"; transcript_id "MSTRG.119173.96"; exon_number "33";
chr22	StringTie	exon	50466350	50466482	1000	-	.	gene_id "MSTRG.119173"; transcript_id "MSTRG.119173.96"; exon_number "34";
chr22	StringTie	exon	50466605	50466710	1000	-	.	gene_id "MSTRG.119173"; transcript_id "MSTRG.119173.96"; exon_number "35";
chr22	StringTie	exon	50467338	50467448	1000	-	.	gene_id "MSTRG.119173"; transcript_id "MSTRG.119173.96"; exon_number "36";
chr22	StringTie	exon	50467532	50467690	1000	-	.	gene_id "MSTRG.119173"; transcript_id "MSTRG.119173.96"; exon_number "37";
chr22	StringTie	exon	50467786	50467923	1000	-	.	gene_id "MSTRG.119173"; transcript_id "MSTRG.119173.96"; exon_number "38";
chr22	StringTie	exon	50468376	50468461	1000	-	.	gene_id "MSTRG.119173"; transcript_id "MSTRG.119173.96"; exon_number "39";
chr22	StringTie	exon	50471087	50471122	1000	-	.	gene_id "MSTRG.119173"; transcript_id "MSTRG.119173.96"; exon_number "40";
chr22	StringTie	transcript	50444725	50474978	1000	-	.	gene_id "MSTRG.119173"; transcript_id "MSTRG.119173.97";
chr22	StringTie	exon	50444725	50447240	1000	-	.	gene_id "MSTRG.119173"; transcript_id "MSTRG.119173.97"; exon_number "1";
chr22	StringTie	exon	50447322	50447453	1000	-	.	gene_id "MSTRG.119173"; transcript_id "MSTRG.119173.97"; exon_number "2";
chr22	StringTie	exon	50447522	50447609	1000	-	.	gene_id "MSTRG.119173"; transcript_id "MSTRG.119173.97"; exon_number "3";
chr22	StringTie	exon	50448233	50448444	1000	-	.	gene_id "MSTRG.119173"; transcript_id "MSTRG.119173.97"; exon_number "4";
chr22	StringTie	exon	50448545	50448650	1000	-	.	gene_id "MSTRG.119173"; transcript_id "MSTRG.119173.97"; exon_number "5";
chr22	StringTie	exon	50454512	50454742	1000	-	.	gene_id "MSTRG.119173"; transcript_id "MSTRG.119173.97"; exon_number "6";
chr22	StringTie	exon	50454814	50454944	1000	-	.	gene_id "MSTRG.119173"; transcript_id "MSTRG.119173.97"; exon_number "7";
chr22	StringTie	exon	50455016	50455142	1000	-	.	gene_id "MSTRG.119173"; transcript_id "MSTRG.119173.97"; exon_number "8";
chr22	StringTie	exon	50455224	50455409	1000	-	.	gene_id "MSTRG.119173"; transcript_id "MSTRG.119173.97"; exon_number "9";
chr22	StringTie	exon	50455481	50455582	1000	-	.	gene_id "MSTRG.119173"; transcript_id "MSTRG.119173.97"; exon_number "10";
chr22	StringTie	exon	50456216	50456395	1000	-	.	gene_id "MSTRG.119173"; transcript_id "MSTRG.119173.97"; exon_number "11";
chr22	StringTie	exon	50456492	50456673	1000	-	.	gene_id "MSTRG.119173"; transcript_id "MSTRG.119173.97"; exon_number "12";
chr22	StringTie	exon	50457034	50457111	1000	-	.	gene_id "MSTRG.119173"; transcript_id "MSTRG.119173.97"; exon_number "13";
chr22	StringTie	exon	50459255	50459392	1000	-	.	gene_id "MSTRG.119173"; transcript_id "MSTRG.119173.97"; exon_number "14";
chr22	StringTie	exon	50459470	50459666	1000	-	.	gene_id "MSTRG.119173"; transcript_id "MSTRG.119173.97"; exon_number "15";
chr22	StringTie	exon	50459952	50460159	1000	-	.	gene_id "MSTRG.119173"; transcript_id "MSTRG.119173.97"; exon_number "16";
chr22	StringTie	exon	50460272	50460408	1000	-	.	gene_id "MSTRG.119173"; transcript_id "MSTRG.119173.97"; exon_number "17";
chr22	StringTie	exon	50460534	50460712	1000	-	.	gene_id "MSTRG.119173"; transcript_id "MSTRG.119173.97"; exon_number "18";
chr22	StringTie	exon	50461159	50461286	1000	-	.	gene_id "MSTRG.119173"; transcript_id "MSTRG.119173.97"; exon_number "19";
chr22	StringTie	exon	50461523	50461718	1000	-	.	gene_id "MSTRG.119173"; transcript_id "MSTRG.119173.97"; exon_number "20";
chr22	StringTie	exon	50461796	50461869	1000	-	.	gene_id "MSTRG.119173"; transcript_id "MSTRG.119173.97"; exon_number "21";
chr22	StringTie	exon	50461947	50462119	1000	-	.	gene_id "MSTRG.119173"; transcript_id "MSTRG.119173.97"; exon_number "22";
chr22	StringTie	exon	50462205	50462473	1000	-	.	gene_id "MSTRG.119173"; transcript_id "MSTRG.119173.97"; exon_number "23";
chr22	StringTie	exon	50462559	50462717	1000	-	.	gene_id "MSTRG.119173"; transcript_id "MSTRG.119173.97"; exon_number "24";
chr22	StringTie	exon	50462870	50462938	1000	-	.	gene_id "MSTRG.119173"; transcript_id "MSTRG.119173.97"; exon_number "25";
chr22	StringTie	exon	50463283	50463432	1000	-	.	gene_id "MSTRG.119173"; transcript_id "MSTRG.119173.97"; exon_number "26";
chr22	StringTie	exon	50464329	50464441	1000	-	.	gene_id "MSTRG.119173"; transcript_id "MSTRG.119173.97"; exon_number "27";
chr22	StringTie	exon	50464534	50464738	1000	-	.	gene_id "MSTRG.119173"; transcript_id "MSTRG.119173.97"; exon_number "28";
chr22	StringTie	exon	50464819	50464917	1000	-	.	gene_id "MSTRG.119173"; transcript_id "MSTRG.119173.97"; exon_number "29";
chr22	StringTie	exon	50465001	50465129	1000	-	.	gene_id "MSTRG.119173"; transcript_id "MSTRG.119173.97"; exon_number "30";
chr22	StringTie	exon	50465215	50465328	1000	-	.	gene_id "MSTRG.119173"; transcript_id "MSTRG.119173.97"; exon_number "31";
chr22	StringTie	exon	50465763	50465840	1000	-	.	gene_id "MSTRG.119173"; transcript_id "MSTRG.119173.97"; exon_number "32";
chr22	StringTie	exon	50465961	50466074	1000	-	.	gene_id "MSTRG.119173"; transcript_id "MSTRG.119173.97"; exon_number "33";
chr22	StringTie	exon	50466150	50466258	1000	-	.	gene_id "MSTRG.119173"; transcript_id "MSTRG.119173.97"; exon_number "34";
chr22	StringTie	exon	50466350	50466482	1000	-	.	gene_id "MSTRG.119173"; transcript_id "MSTRG.119173.97"; exon_number "35";
chr22	StringTie	exon	50466605	50466710	1000	-	.	gene_id "MSTRG.119173"; transcript_id "MSTRG.119173.97"; exon_number "36";
chr22	StringTie	exon	50467338	50467448	1000	-	.	gene_id "MSTRG.119173"; transcript_id "MSTRG.119173.97"; exon_number "37";
chr22	StringTie	exon	50467541	50467693	1000	-	.	gene_id "MSTRG.119173"; transcript_id "MSTRG.119173.97"; exon_number "38";
chr22	StringTie	exon	50467786	50467923	1000	-	.	gene_id "MSTRG.119173"; transcript_id "MSTRG.119173.97"; exon_number "39";
chr22	StringTie	exon	50468376	50468461	1000	-	.	gene_id "MSTRG.119173"; transcript_id "MSTRG.119173.97"; exon_number "40";
chr22	StringTie	exon	50474786	50474978	1000	-	.	gene_id "MSTRG.119173"; transcript_id "MSTRG.119173.97"; exon_number "41";
chr22	StringTie	transcript	50444726	50475036	1000	-	.	gene_id "MSTRG.119173"; transcript_id "MSTRG.119173.98";
chr22	StringTie	exon	50444726	50444978	1000	-	.	gene_id "MSTRG.119173"; transcript_id "MSTRG.119173.98"; exon_number "1";
chr22	StringTie	exon	50445618	50447240	1000	-	.	gene_id "MSTRG.119173"; transcript_id "MSTRG.119173.98"; exon_number "2";
chr22	StringTie	exon	50447322	50447453	1000	-	.	gene_id "MSTRG.119173"; transcript_id "MSTRG.119173.98"; exon_number "3";
chr22	StringTie	exon	50447522	50447609	1000	-	.	gene_id "MSTRG.119173"; transcript_id "MSTRG.119173.98"; exon_number "4";
chr22	StringTie	exon	50448233	50448444	1000	-	.	gene_id "MSTRG.119173"; transcript_id "MSTRG.119173.98"; exon_number "5";
chr22	StringTie	exon	50448543	50448650	1000	-	.	gene_id "MSTRG.119173"; transcript_id "MSTRG.119173.98"; exon_number "6";
chr22	StringTie	exon	50454512	50454742	1000	-	.	gene_id "MSTRG.119173"; transcript_id "MSTRG.119173.98"; exon_number "7";
chr22	StringTie	exon	50454814	50454944	1000	-	.	gene_id "MSTRG.119173"; transcript_id "MSTRG.119173.98"; exon_number "8";
chr22	StringTie	exon	50455016	50455142	1000	-	.	gene_id "MSTRG.119173"; transcript_id "MSTRG.119173.98"; exon_number "9";
chr22	StringTie	exon	50455224	50455409	1000	-	.	gene_id "MSTRG.119173"; transcript_id "MSTRG.119173.98"; exon_number "10";
chr22	StringTie	exon	50455481	50455582	1000	-	.	gene_id "MSTRG.119173"; transcript_id "MSTRG.119173.98"; exon_number "11";
chr22	StringTie	exon	50456216	50456395	1000	-	.	gene_id "MSTRG.119173"; transcript_id "MSTRG.119173.98"; exon_number "12";
chr22	StringTie	exon	50456492	50456673	1000	-	.	gene_id "MSTRG.119173"; transcript_id "MSTRG.119173.98"; exon_number "13";
chr22	StringTie	exon	50459255	50459381	1000	-	.	gene_id "MSTRG.119173"; transcript_id "MSTRG.119173.98"; exon_number "14";
chr22	StringTie	exon	50459470	50459666	1000	-	.	gene_id "MSTRG.119173"; transcript_id "MSTRG.119173.98"; exon_number "15";
chr22	StringTie	exon	50459952	50460159	1000	-	.	gene_id "MSTRG.119173"; transcript_id "MSTRG.119173.98"; exon_number "16";
chr22	StringTie	exon	50460272	50460408	1000	-	.	gene_id "MSTRG.119173"; transcript_id "MSTRG.119173.98"; exon_number "17";
chr22	StringTie	exon	50460534	50460712	1000	-	.	gene_id "MSTRG.119173"; transcript_id "MSTRG.119173.98"; exon_number "18";
chr22	StringTie	exon	50461159	50461286	1000	-	.	gene_id "MSTRG.119173"; transcript_id "MSTRG.119173.98"; exon_number "19";
chr22	StringTie	exon	50461523	50461718	1000	-	.	gene_id "MSTRG.119173"; transcript_id "MSTRG.119173.98"; exon_number "20";
chr22	StringTie	exon	50461796	50461869	1000	-	.	gene_id "MSTRG.119173"; transcript_id "MSTRG.119173.98"; exon_number "21";
chr22	StringTie	exon	50461947	50462119	1000	-	.	gene_id "MSTRG.119173"; transcript_id "MSTRG.119173.98"; exon_number "22";
chr22	StringTie	exon	50462205	50462473	1000	-	.	gene_id "MSTRG.119173"; transcript_id "MSTRG.119173.98"; exon_number "23";
chr22	StringTie	exon	50462559	50462717	1000	-	.	gene_id "MSTRG.119173"; transcript_id "MSTRG.119173.98"; exon_number "24";
chr22	StringTie	exon	50462870	50462938	1000	-	.	gene_id "MSTRG.119173"; transcript_id "MSTRG.119173.98"; exon_number "25";
chr22	StringTie	exon	50463283	50463432	1000	-	.	gene_id "MSTRG.119173"; transcript_id "MSTRG.119173.98"; exon_number "26";
chr22	StringTie	exon	50464329	50464441	1000	-	.	gene_id "MSTRG.119173"; transcript_id "MSTRG.119173.98"; exon_number "27";
chr22	StringTie	exon	50464534	50464738	1000	-	.	gene_id "MSTRG.119173"; transcript_id "MSTRG.119173.98"; exon_number "28";
chr22	StringTie	exon	50464819	50464917	1000	-	.	gene_id "MSTRG.119173"; transcript_id "MSTRG.119173.98"; exon_number "29";
chr22	StringTie	exon	50465001	50465129	1000	-	.	gene_id "MSTRG.119173"; transcript_id "MSTRG.119173.98"; exon_number "30";
chr22	StringTie	exon	50465215	50465328	1000	-	.	gene_id "MSTRG.119173"; transcript_id "MSTRG.119173.98"; exon_number "31";
chr22	StringTie	exon	50465763	50465840	1000	-	.	gene_id "MSTRG.119173"; transcript_id "MSTRG.119173.98"; exon_number "32";
chr22	StringTie	exon	50465961	50466074	1000	-	.	gene_id "MSTRG.119173"; transcript_id "MSTRG.119173.98"; exon_number "33";
chr22	StringTie	exon	50466150	50466258	1000	-	.	gene_id "MSTRG.119173"; transcript_id "MSTRG.119173.98"; exon_number "34";
chr22	StringTie	exon	50466350	50466482	1000	-	.	gene_id "MSTRG.119173"; transcript_id "MSTRG.119173.98"; exon_number "35";
chr22	StringTie	exon	50466605	50466710	1000	-	.	gene_id "MSTRG.119173"; transcript_id "MSTRG.119173.98"; exon_number "36";
chr22	StringTie	exon	50467338	50467448	1000	-	.	gene_id "MSTRG.119173"; transcript_id "MSTRG.119173.98"; exon_number "37";
chr22	StringTie	exon	50467532	50467690	1000	-	.	gene_id "MSTRG.119173"; transcript_id "MSTRG.119173.98"; exon_number "38";
chr22	StringTie	exon	50467786	50467923	1000	-	.	gene_id "MSTRG.119173"; transcript_id "MSTRG.119173.98"; exon_number "39";
chr22	StringTie	exon	50468376	50468461	1000	-	.	gene_id "MSTRG.119173"; transcript_id "MSTRG.119173.98"; exon_number "40";
chr22	StringTie	exon	50474786	50475036	1000	-	.	gene_id "MSTRG.119173"; transcript_id "MSTRG.119173.98"; exon_number "41";
chr22	StringTie	transcript	50444738	50474849	1000	-	.	gene_id "MSTRG.119173"; transcript_id "MSTRG.119173.99";
chr22	StringTie	exon	50444738	50447240	1000	-	.	gene_id "MSTRG.119173"; transcript_id "MSTRG.119173.99"; exon_number "1";
chr22	StringTie	exon	50447322	50447453	1000	-	.	gene_id "MSTRG.119173"; transcript_id "MSTRG.119173.99"; exon_number "2";
chr22	StringTie	exon	50447522	50447609	1000	-	.	gene_id "MSTRG.119173"; transcript_id "MSTRG.119173.99"; exon_number "3";
chr22	StringTie	exon	50448233	50448444	1000	-	.	gene_id "MSTRG.119173"; transcript_id "MSTRG.119173.99"; exon_number "4";
chr22	StringTie	exon	50448543	50448650	1000	-	.	gene_id "MSTRG.119173"; transcript_id "MSTRG.119173.99"; exon_number "5";
chr22	StringTie	exon	50454512	50454742	1000	-	.	gene_id "MSTRG.119173"; transcript_id "MSTRG.119173.99"; exon_number "6";
chr22	StringTie	exon	50454814	50454944	1000	-	.	gene_id "MSTRG.119173"; transcript_id "MSTRG.119173.99"; exon_number "7";
chr22	StringTie	exon	50455016	50455142	1000	-	.	gene_id "MSTRG.119173"; transcript_id "MSTRG.119173.99"; exon_number "8";
chr22	StringTie	exon	50455233	50455409	1000	-	.	gene_id "MSTRG.119173"; transcript_id "MSTRG.119173.99"; exon_number "9";
chr22	StringTie	exon	50455481	50455582	1000	-	.	gene_id "MSTRG.119173"; transcript_id "MSTRG.119173.99"; exon_number "10";
chr22	StringTie	exon	50456216	50456395	1000	-	.	gene_id "MSTRG.119173"; transcript_id "MSTRG.119173.99"; exon_number "11";
chr22	StringTie	exon	50456492	50456673	1000	-	.	gene_id "MSTRG.119173"; transcript_id "MSTRG.119173.99"; exon_number "12";
chr22	StringTie	exon	50457034	50457111	1000	-	.	gene_id "MSTRG.119173"; transcript_id "MSTRG.119173.99"; exon_number "13";
chr22	StringTie	exon	50459255	50459392	1000	-	.	gene_id "MSTRG.119173"; transcript_id "MSTRG.119173.99"; exon_number "14";
chr22	StringTie	exon	50459470	50459666	1000	-	.	gene_id "MSTRG.119173"; transcript_id "MSTRG.119173.99"; exon_number "15";
chr22	StringTie	exon	50459952	50460159	1000	-	.	gene_id "MSTRG.119173"; transcript_id "MSTRG.119173.99"; exon_number "16";
chr22	StringTie	exon	50460272	50460408	1000	-	.	gene_id "MSTRG.119173"; transcript_id "MSTRG.119173.99"; exon_number "17";
chr22	StringTie	exon	50460534	50460712	1000	-	.	gene_id "MSTRG.119173"; transcript_id "MSTRG.119173.99"; exon_number "18";
chr22	StringTie	exon	50461159	50461286	1000	-	.	gene_id "MSTRG.119173"; transcript_id "MSTRG.119173.99"; exon_number "19";
chr22	StringTie	exon	50461523	50461718	1000	-	.	gene_id "MSTRG.119173"; transcript_id "MSTRG.119173.99"; exon_number "20";
chr22	StringTie	exon	50461796	50461869	1000	-	.	gene_id "MSTRG.119173"; transcript_id "MSTRG.119173.99"; exon_number "21";
chr22	StringTie	exon	50461947	50462119	1000	-	.	gene_id "MSTRG.119173"; transcript_id "MSTRG.119173.99"; exon_number "22";
chr22	StringTie	exon	50462205	50462473	1000	-	.	gene_id "MSTRG.119173"; transcript_id "MSTRG.119173.99"; exon_number "23";
chr22	StringTie	exon	50462559	50462717	1000	-	.	gene_id "MSTRG.119173"; transcript_id "MSTRG.119173.99"; exon_number "24";
chr22	StringTie	exon	50462870	50462938	1000	-	.	gene_id "MSTRG.119173"; transcript_id "MSTRG.119173.99"; exon_number "25";
chr22	StringTie	exon	50463283	50463432	1000	-	.	gene_id "MSTRG.119173"; transcript_id "MSTRG.119173.99"; exon_number "26";
chr22	StringTie	exon	50464329	50464441	1000	-	.	gene_id "MSTRG.119173"; transcript_id "MSTRG.119173.99"; exon_number "27";
chr22	StringTie	exon	50464534	50464738	1000	-	.	gene_id "MSTRG.119173"; transcript_id "MSTRG.119173.99"; exon_number "28";
chr22	StringTie	exon	50464819	50464917	1000	-	.	gene_id "MSTRG.119173"; transcript_id "MSTRG.119173.99"; exon_number "29";
chr22	StringTie	exon	50465001	50465129	1000	-	.	gene_id "MSTRG.119173"; transcript_id "MSTRG.119173.99"; exon_number "30";
chr22	StringTie	exon	50465215	50465328	1000	-	.	gene_id "MSTRG.119173"; transcript_id "MSTRG.119173.99"; exon_number "31";
chr22	StringTie	exon	50465763	50465840	1000	-	.	gene_id "MSTRG.119173"; transcript_id "MSTRG.119173.99"; exon_number "32";
chr22	StringTie	exon	50465961	50466074	1000	-	.	gene_id "MSTRG.119173"; transcript_id "MSTRG.119173.99"; exon_number "33";
chr22	StringTie	exon	50466150	50466258	1000	-	.	gene_id "MSTRG.119173"; transcript_id "MSTRG.119173.99"; exon_number "34";
chr22	StringTie	exon	50466350	50466482	1000	-	.	gene_id "MSTRG.119173"; transcript_id "MSTRG.119173.99"; exon_number "35";
chr22	StringTie	exon	50466605	50466710	1000	-	.	gene_id "MSTRG.119173"; transcript_id "MSTRG.119173.99"; exon_number "36";
chr22	StringTie	exon	50467338	50467448	1000	-	.	gene_id "MSTRG.119173"; transcript_id "MSTRG.119173.99"; exon_number "37";
chr22	StringTie	exon	50467532	50467923	1000	-	.	gene_id "MSTRG.119173"; transcript_id "MSTRG.119173.99"; exon_number "38";
chr22	StringTie	exon	50468376	50468461	1000	-	.	gene_id "MSTRG.119173"; transcript_id "MSTRG.119173.99"; exon_number "39";
chr22	StringTie	exon	50474786	50474849	1000	-	.	gene_id "MSTRG.119173"; transcript_id "MSTRG.119173.99"; exon_number "40";
chr22	StringTie	transcript	50486824	50490054	1000	+	.	gene_id "MSTRG.119174"; transcript_id "ENST00000216075"; gene_name "MIOX"; ref_gene_id "ENSG00000100253";
chr22	StringTie	exon	50486824	50486912	1000	+	.	gene_id "MSTRG.119174"; transcript_id "ENST00000216075"; exon_number "1"; gene_name "MIOX"; ref_gene_id "ENSG00000100253";
chr22	StringTie	exon	50487385	50487465	1000	+	.	gene_id "MSTRG.119174"; transcript_id "ENST00000216075"; exon_number "2"; gene_name "MIOX"; ref_gene_id "ENSG00000100253";
chr22	StringTie	exon	50487662	50487742	1000	+	.	gene_id "MSTRG.119174"; transcript_id "ENST00000216075"; exon_number "3"; gene_name "MIOX"; ref_gene_id "ENSG00000100253";
chr22	StringTie	exon	50487886	50488048	1000	+	.	gene_id "MSTRG.119174"; transcript_id "ENST00000216075"; exon_number "4"; gene_name "MIOX"; ref_gene_id "ENSG00000100253";
chr22	StringTie	exon	50488275	50488342	1000	+	.	gene_id "MSTRG.119174"; transcript_id "ENST00000216075"; exon_number "5"; gene_name "MIOX"; ref_gene_id "ENSG00000100253";
chr22	StringTie	exon	50489040	50489149	1000	+	.	gene_id "MSTRG.119174"; transcript_id "ENST00000216075"; exon_number "6"; gene_name "MIOX"; ref_gene_id "ENSG00000100253";
chr22	StringTie	exon	50489228	50489295	1000	+	.	gene_id "MSTRG.119174"; transcript_id "ENST00000216075"; exon_number "7"; gene_name "MIOX"; ref_gene_id "ENSG00000100253";
chr22	StringTie	exon	50489397	50489446	1000	+	.	gene_id "MSTRG.119174"; transcript_id "ENST00000216075"; exon_number "8"; gene_name "MIOX"; ref_gene_id "ENSG00000100253";
chr22	StringTie	exon	50489532	50489644	1000	+	.	gene_id "MSTRG.119174"; transcript_id "ENST00000216075"; exon_number "9"; gene_name "MIOX"; ref_gene_id "ENSG00000100253";
chr22	StringTie	exon	50489748	50490054	1000	+	.	gene_id "MSTRG.119174"; transcript_id "ENST00000216075"; exon_number "10"; gene_name "MIOX"; ref_gene_id "ENSG00000100253";
chr22	StringTie	transcript	50486876	50490648	1000	+	.	gene_id "MSTRG.119174"; transcript_id "ENST00000395732"; gene_name "MIOX"; ref_gene_id "ENSG00000100253";
chr22	StringTie	exon	50486876	50486912	1000	+	.	gene_id "MSTRG.119174"; transcript_id "ENST00000395732"; exon_number "1"; gene_name "MIOX"; ref_gene_id "ENSG00000100253";
chr22	StringTie	exon	50487385	50487465	1000	+	.	gene_id "MSTRG.119174"; transcript_id "ENST00000395732"; exon_number "2"; gene_name "MIOX"; ref_gene_id "ENSG00000100253";
chr22	StringTie	exon	50487662	50487742	1000	+	.	gene_id "MSTRG.119174"; transcript_id "ENST00000395732"; exon_number "3"; gene_name "MIOX"; ref_gene_id "ENSG00000100253";
chr22	StringTie	exon	50487886	50488048	1000	+	.	gene_id "MSTRG.119174"; transcript_id "ENST00000395732"; exon_number "4"; gene_name "MIOX"; ref_gene_id "ENSG00000100253";
chr22	StringTie	exon	50488275	50488342	1000	+	.	gene_id "MSTRG.119174"; transcript_id "ENST00000395732"; exon_number "5"; gene_name "MIOX"; ref_gene_id "ENSG00000100253";
chr22	StringTie	exon	50489040	50489149	1000	+	.	gene_id "MSTRG.119174"; transcript_id "ENST00000395732"; exon_number "6"; gene_name "MIOX"; ref_gene_id "ENSG00000100253";
chr22	StringTie	exon	50489228	50489295	1000	+	.	gene_id "MSTRG.119174"; transcript_id "ENST00000395732"; exon_number "7"; gene_name "MIOX"; ref_gene_id "ENSG00000100253";
chr22	StringTie	exon	50489397	50489446	1000	+	.	gene_id "MSTRG.119174"; transcript_id "ENST00000395732"; exon_number "8"; gene_name "MIOX"; ref_gene_id "ENSG00000100253";
chr22	StringTie	exon	50489532	50489630	1000	+	.	gene_id "MSTRG.119174"; transcript_id "ENST00000395732"; exon_number "9"; gene_name "MIOX"; ref_gene_id "ENSG00000100253";
chr22	StringTie	exon	50489748	50490648	1000	+	.	gene_id "MSTRG.119174"; transcript_id "ENST00000395732"; exon_number "10"; gene_name "MIOX"; ref_gene_id "ENSG00000100253";
chr22	StringTie	transcript	50486784	50490036	1000	+	.	gene_id "MSTRG.119174"; transcript_id "ENST00000395733"; gene_name "MIOX"; ref_gene_id "ENSG00000100253";
chr22	StringTie	exon	50486784	50486912	1000	+	.	gene_id "MSTRG.119174"; transcript_id "ENST00000395733"; exon_number "1"; gene_name "MIOX"; ref_gene_id "ENSG00000100253";
chr22	StringTie	exon	50487385	50487465	1000	+	.	gene_id "MSTRG.119174"; transcript_id "ENST00000395733"; exon_number "2"; gene_name "MIOX"; ref_gene_id "ENSG00000100253";
chr22	StringTie	exon	50487662	50487742	1000	+	.	gene_id "MSTRG.119174"; transcript_id "ENST00000395733"; exon_number "3"; gene_name "MIOX"; ref_gene_id "ENSG00000100253";
chr22	StringTie	exon	50487886	50488048	1000	+	.	gene_id "MSTRG.119174"; transcript_id "ENST00000395733"; exon_number "4"; gene_name "MIOX"; ref_gene_id "ENSG00000100253";
chr22	StringTie	exon	50488243	50488342	1000	+	.	gene_id "MSTRG.119174"; transcript_id "ENST00000395733"; exon_number "5"; gene_name "MIOX"; ref_gene_id "ENSG00000100253";
chr22	StringTie	exon	50489040	50489149	1000	+	.	gene_id "MSTRG.119174"; transcript_id "ENST00000395733"; exon_number "6"; gene_name "MIOX"; ref_gene_id "ENSG00000100253";
chr22	StringTie	exon	50489228	50489295	1000	+	.	gene_id "MSTRG.119174"; transcript_id "ENST00000395733"; exon_number "7"; gene_name "MIOX"; ref_gene_id "ENSG00000100253";
chr22	StringTie	exon	50489748	50490036	1000	+	.	gene_id "MSTRG.119174"; transcript_id "ENST00000395733"; exon_number "8"; gene_name "MIOX"; ref_gene_id "ENSG00000100253";
chr22	StringTie	transcript	50481724	50482940	1000	+	.	gene_id "MSTRG.119174"; transcript_id "ENST00000395737"; gene_name "ADM2"; ref_gene_id "ENSG00000128165";
chr22	StringTie	exon	50481724	50481763	1000	+	.	gene_id "MSTRG.119174"; transcript_id "ENST00000395737"; exon_number "1"; gene_name "ADM2"; ref_gene_id "ENSG00000128165";
chr22	StringTie	exon	50481837	50481957	1000	+	.	gene_id "MSTRG.119174"; transcript_id "ENST00000395737"; exon_number "2"; gene_name "ADM2"; ref_gene_id "ENSG00000128165";
chr22	StringTie	exon	50482567	50482940	1000	+	.	gene_id "MSTRG.119174"; transcript_id "ENST00000395737"; exon_number "3"; gene_name "ADM2"; ref_gene_id "ENSG00000128165";
chr22	StringTie	transcript	50481556	50486440	1000	+	.	gene_id "MSTRG.119174"; transcript_id "ENST00000395738"; gene_name "ADM2"; ref_gene_id "ENSG00000128165";
chr22	StringTie	exon	50481556	50481957	1000	+	.	gene_id "MSTRG.119174"; transcript_id "ENST00000395738"; exon_number "1"; gene_name "ADM2"; ref_gene_id "ENSG00000128165";
chr22	StringTie	exon	50482567	50486440	1000	+	.	gene_id "MSTRG.119174"; transcript_id "ENST00000395738"; exon_number "2"; gene_name "ADM2"; ref_gene_id "ENSG00000128165";
chr22	StringTie	transcript	50487385	50489976	1000	+	.	gene_id "MSTRG.119174"; transcript_id "ENST00000451761"; gene_name "MIOX"; ref_gene_id "ENSG00000100253";
chr22	StringTie	exon	50487385	50487465	1000	+	.	gene_id "MSTRG.119174"; transcript_id "ENST00000451761"; exon_number "1"; gene_name "MIOX"; ref_gene_id "ENSG00000100253";
chr22	StringTie	exon	50487662	50487742	1000	+	.	gene_id "MSTRG.119174"; transcript_id "ENST00000451761"; exon_number "2"; gene_name "MIOX"; ref_gene_id "ENSG00000100253";
chr22	StringTie	exon	50487886	50488048	1000	+	.	gene_id "MSTRG.119174"; transcript_id "ENST00000451761"; exon_number "3"; gene_name "MIOX"; ref_gene_id "ENSG00000100253";
chr22	StringTie	exon	50488275	50488342	1000	+	.	gene_id "MSTRG.119174"; transcript_id "ENST00000451761"; exon_number "4"; gene_name "MIOX"; ref_gene_id "ENSG00000100253";
chr22	StringTie	exon	50489085	50489149	1000	+	.	gene_id "MSTRG.119174"; transcript_id "ENST00000451761"; exon_number "5"; gene_name "MIOX"; ref_gene_id "ENSG00000100253";
chr22	StringTie	exon	50489228	50489295	1000	+	.	gene_id "MSTRG.119174"; transcript_id "ENST00000451761"; exon_number "6"; gene_name "MIOX"; ref_gene_id "ENSG00000100253";
chr22	StringTie	exon	50489397	50489446	1000	+	.	gene_id "MSTRG.119174"; transcript_id "ENST00000451761"; exon_number "7"; gene_name "MIOX"; ref_gene_id "ENSG00000100253";
chr22	StringTie	exon	50489532	50489644	1000	+	.	gene_id "MSTRG.119174"; transcript_id "ENST00000451761"; exon_number "8"; gene_name "MIOX"; ref_gene_id "ENSG00000100253";
chr22	StringTie	exon	50489748	50489976	1000	+	.	gene_id "MSTRG.119174"; transcript_id "ENST00000451761"; exon_number "9"; gene_name "MIOX"; ref_gene_id "ENSG00000100253";
chr22	StringTie	transcript	50477362	50491190	1000	+	.	gene_id "MSTRG.119174"; transcript_id "MSTRG.119174.1";
chr22	StringTie	exon	50477362	50481957	1000	+	.	gene_id "MSTRG.119174"; transcript_id "MSTRG.119174.1"; exon_number "1";
chr22	StringTie	exon	50482567	50486387	1000	+	.	gene_id "MSTRG.119174"; transcript_id "MSTRG.119174.1"; exon_number "2";
chr22	StringTie	exon	50486834	50486912	1000	+	.	gene_id "MSTRG.119174"; transcript_id "MSTRG.119174.1"; exon_number "3";
chr22	StringTie	exon	50487385	50487465	1000	+	.	gene_id "MSTRG.119174"; transcript_id "MSTRG.119174.1"; exon_number "4";
chr22	StringTie	exon	50487662	50487742	1000	+	.	gene_id "MSTRG.119174"; transcript_id "MSTRG.119174.1"; exon_number "5";
chr22	StringTie	exon	50487886	50488048	1000	+	.	gene_id "MSTRG.119174"; transcript_id "MSTRG.119174.1"; exon_number "6";
chr22	StringTie	exon	50488275	50488342	1000	+	.	gene_id "MSTRG.119174"; transcript_id "MSTRG.119174.1"; exon_number "7";
chr22	StringTie	exon	50489040	50489149	1000	+	.	gene_id "MSTRG.119174"; transcript_id "MSTRG.119174.1"; exon_number "8";
chr22	StringTie	exon	50489228	50489295	1000	+	.	gene_id "MSTRG.119174"; transcript_id "MSTRG.119174.1"; exon_number "9";
chr22	StringTie	exon	50489397	50489446	1000	+	.	gene_id "MSTRG.119174"; transcript_id "MSTRG.119174.1"; exon_number "10";
chr22	StringTie	exon	50489532	50489644	1000	+	.	gene_id "MSTRG.119174"; transcript_id "MSTRG.119174.1"; exon_number "11";
chr22	StringTie	exon	50489748	50491190	1000	+	.	gene_id "MSTRG.119174"; transcript_id "MSTRG.119174.1"; exon_number "12";
chr22	StringTie	transcript	50480935	50490695	1000	+	.	gene_id "MSTRG.119174"; transcript_id "MSTRG.119174.10";
chr22	StringTie	exon	50480935	50481957	1000	+	.	gene_id "MSTRG.119174"; transcript_id "MSTRG.119174.10"; exon_number "1";
chr22	StringTie	exon	50482567	50483080	1000	+	.	gene_id "MSTRG.119174"; transcript_id "MSTRG.119174.10"; exon_number "2";
chr22	StringTie	exon	50486270	50486387	1000	+	.	gene_id "MSTRG.119174"; transcript_id "MSTRG.119174.10"; exon_number "3";
chr22	StringTie	exon	50486834	50486912	1000	+	.	gene_id "MSTRG.119174"; transcript_id "MSTRG.119174.10"; exon_number "4";
chr22	StringTie	exon	50487385	50487465	1000	+	.	gene_id "MSTRG.119174"; transcript_id "MSTRG.119174.10"; exon_number "5";
chr22	StringTie	exon	50487662	50487742	1000	+	.	gene_id "MSTRG.119174"; transcript_id "MSTRG.119174.10"; exon_number "6";
chr22	StringTie	exon	50487886	50488048	1000	+	.	gene_id "MSTRG.119174"; transcript_id "MSTRG.119174.10"; exon_number "7";
chr22	StringTie	exon	50488243	50488342	1000	+	.	gene_id "MSTRG.119174"; transcript_id "MSTRG.119174.10"; exon_number "8";
chr22	StringTie	exon	50489040	50489149	1000	+	.	gene_id "MSTRG.119174"; transcript_id "MSTRG.119174.10"; exon_number "9";
chr22	StringTie	exon	50489228	50489295	1000	+	.	gene_id "MSTRG.119174"; transcript_id "MSTRG.119174.10"; exon_number "10";
chr22	StringTie	exon	50489397	50489644	1000	+	.	gene_id "MSTRG.119174"; transcript_id "MSTRG.119174.10"; exon_number "11";
chr22	StringTie	exon	50489748	50490695	1000	+	.	gene_id "MSTRG.119174"; transcript_id "MSTRG.119174.10"; exon_number "12";
chr22	StringTie	transcript	50486813	50490047	1000	+	.	gene_id "MSTRG.119174"; transcript_id "MSTRG.119174.100";
chr22	StringTie	exon	50486813	50486912	1000	+	.	gene_id "MSTRG.119174"; transcript_id "MSTRG.119174.100"; exon_number "1";
chr22	StringTie	exon	50487385	50487465	1000	+	.	gene_id "MSTRG.119174"; transcript_id "MSTRG.119174.100"; exon_number "2";
chr22	StringTie	exon	50487666	50487742	1000	+	.	gene_id "MSTRG.119174"; transcript_id "MSTRG.119174.100"; exon_number "3";
chr22	StringTie	exon	50487886	50488048	1000	+	.	gene_id "MSTRG.119174"; transcript_id "MSTRG.119174.100"; exon_number "4";
chr22	StringTie	exon	50488275	50488342	1000	+	.	gene_id "MSTRG.119174"; transcript_id "MSTRG.119174.100"; exon_number "5";
chr22	StringTie	exon	50489040	50489149	1000	+	.	gene_id "MSTRG.119174"; transcript_id "MSTRG.119174.100"; exon_number "6";
chr22	StringTie	exon	50489233	50489295	1000	+	.	gene_id "MSTRG.119174"; transcript_id "MSTRG.119174.100"; exon_number "7";
chr22	StringTie	exon	50489397	50489446	1000	+	.	gene_id "MSTRG.119174"; transcript_id "MSTRG.119174.100"; exon_number "8";
chr22	StringTie	exon	50489752	50490047	1000	+	.	gene_id "MSTRG.119174"; transcript_id "MSTRG.119174.100"; exon_number "9";
chr22	StringTie	transcript	50486813	50490050	1000	+	.	gene_id "MSTRG.119174"; transcript_id "MSTRG.119174.101";
chr22	StringTie	exon	50486813	50486912	1000	+	.	gene_id "MSTRG.119174"; transcript_id "MSTRG.119174.101"; exon_number "1";
chr22	StringTie	exon	50487385	50487465	1000	+	.	gene_id "MSTRG.119174"; transcript_id "MSTRG.119174.101"; exon_number "2";
chr22	StringTie	exon	50487666	50487742	1000	+	.	gene_id "MSTRG.119174"; transcript_id "MSTRG.119174.101"; exon_number "3";
chr22	StringTie	exon	50487895	50488048	1000	+	.	gene_id "MSTRG.119174"; transcript_id "MSTRG.119174.101"; exon_number "4";
chr22	StringTie	exon	50488275	50488342	1000	+	.	gene_id "MSTRG.119174"; transcript_id "MSTRG.119174.101"; exon_number "5";
chr22	StringTie	exon	50489040	50489149	1000	+	.	gene_id "MSTRG.119174"; transcript_id "MSTRG.119174.101"; exon_number "6";
chr22	StringTie	exon	50489233	50489295	1000	+	.	gene_id "MSTRG.119174"; transcript_id "MSTRG.119174.101"; exon_number "7";
chr22	StringTie	exon	50489397	50489446	1000	+	.	gene_id "MSTRG.119174"; transcript_id "MSTRG.119174.101"; exon_number "8";
chr22	StringTie	exon	50489748	50490050	1000	+	.	gene_id "MSTRG.119174"; transcript_id "MSTRG.119174.101"; exon_number "9";
chr22	StringTie	transcript	50486813	50490570	1000	+	.	gene_id "MSTRG.119174"; transcript_id "MSTRG.119174.102";
chr22	StringTie	exon	50486813	50486912	1000	+	.	gene_id "MSTRG.119174"; transcript_id "MSTRG.119174.102"; exon_number "1";
chr22	StringTie	exon	50487385	50487465	1000	+	.	gene_id "MSTRG.119174"; transcript_id "MSTRG.119174.102"; exon_number "2";
chr22	StringTie	exon	50487662	50487742	1000	+	.	gene_id "MSTRG.119174"; transcript_id "MSTRG.119174.102"; exon_number "3";
chr22	StringTie	exon	50487886	50488048	1000	+	.	gene_id "MSTRG.119174"; transcript_id "MSTRG.119174.102"; exon_number "4";
chr22	StringTie	exon	50488243	50488342	1000	+	.	gene_id "MSTRG.119174"; transcript_id "MSTRG.119174.102"; exon_number "5";
chr22	StringTie	exon	50489040	50489149	1000	+	.	gene_id "MSTRG.119174"; transcript_id "MSTRG.119174.102"; exon_number "6";
chr22	StringTie	exon	50489233	50489295	1000	+	.	gene_id "MSTRG.119174"; transcript_id "MSTRG.119174.102"; exon_number "7";
chr22	StringTie	exon	50489397	50489644	1000	+	.	gene_id "MSTRG.119174"; transcript_id "MSTRG.119174.102"; exon_number "8";
chr22	StringTie	exon	50489748	50490570	1000	+	.	gene_id "MSTRG.119174"; transcript_id "MSTRG.119174.102"; exon_number "9";
chr22	StringTie	transcript	50486813	50490739	1000	+	.	gene_id "MSTRG.119174"; transcript_id "MSTRG.119174.103";
chr22	StringTie	exon	50486813	50486912	1000	+	.	gene_id "MSTRG.119174"; transcript_id "MSTRG.119174.103"; exon_number "1";
chr22	StringTie	exon	50487385	50487465	1000	+	.	gene_id "MSTRG.119174"; transcript_id "MSTRG.119174.103"; exon_number "2";
chr22	StringTie	exon	50487666	50487742	1000	+	.	gene_id "MSTRG.119174"; transcript_id "MSTRG.119174.103"; exon_number "3";
chr22	StringTie	exon	50487886	50488048	1000	+	.	gene_id "MSTRG.119174"; transcript_id "MSTRG.119174.103"; exon_number "4";
chr22	StringTie	exon	50488275	50488342	1000	+	.	gene_id "MSTRG.119174"; transcript_id "MSTRG.119174.103"; exon_number "5";
chr22	StringTie	exon	50489085	50489149	1000	+	.	gene_id "MSTRG.119174"; transcript_id "MSTRG.119174.103"; exon_number "6";
chr22	StringTie	exon	50489233	50489295	1000	+	.	gene_id "MSTRG.119174"; transcript_id "MSTRG.119174.103"; exon_number "7";
chr22	StringTie	exon	50489397	50489446	1000	+	.	gene_id "MSTRG.119174"; transcript_id "MSTRG.119174.103"; exon_number "8";
chr22	StringTie	exon	50489532	50489644	1000	+	.	gene_id "MSTRG.119174"; transcript_id "MSTRG.119174.103"; exon_number "9";
chr22	StringTie	exon	50489770	50489889	1000	+	.	gene_id "MSTRG.119174"; transcript_id "MSTRG.119174.103"; exon_number "10";
chr22	StringTie	exon	50489916	50490739	1000	+	.	gene_id "MSTRG.119174"; transcript_id "MSTRG.119174.103"; exon_number "11";
chr22	StringTie	transcript	50486813	50490686	1000	+	.	gene_id "MSTRG.119174"; transcript_id "MSTRG.119174.104";
chr22	StringTie	exon	50486813	50486912	1000	+	.	gene_id "MSTRG.119174"; transcript_id "MSTRG.119174.104"; exon_number "1";
chr22	StringTie	exon	50487385	50487465	1000	+	.	gene_id "MSTRG.119174"; transcript_id "MSTRG.119174.104"; exon_number "2";
chr22	StringTie	exon	50487666	50487742	1000	+	.	gene_id "MSTRG.119174"; transcript_id "MSTRG.119174.104"; exon_number "3";
chr22	StringTie	exon	50487886	50488078	1000	+	.	gene_id "MSTRG.119174"; transcript_id "MSTRG.119174.104"; exon_number "4";
chr22	StringTie	exon	50488275	50488342	1000	+	.	gene_id "MSTRG.119174"; transcript_id "MSTRG.119174.104"; exon_number "5";
chr22	StringTie	exon	50489040	50489149	1000	+	.	gene_id "MSTRG.119174"; transcript_id "MSTRG.119174.104"; exon_number "6";
chr22	StringTie	exon	50489228	50489295	1000	+	.	gene_id "MSTRG.119174"; transcript_id "MSTRG.119174.104"; exon_number "7";
chr22	StringTie	exon	50489397	50489446	1000	+	.	gene_id "MSTRG.119174"; transcript_id "MSTRG.119174.104"; exon_number "8";
chr22	StringTie	exon	50489532	50489644	1000	+	.	gene_id "MSTRG.119174"; transcript_id "MSTRG.119174.104"; exon_number "9";
chr22	StringTie	exon	50489752	50489889	1000	+	.	gene_id "MSTRG.119174"; transcript_id "MSTRG.119174.104"; exon_number "10";
chr22	StringTie	exon	50489916	50490686	1000	+	.	gene_id "MSTRG.119174"; transcript_id "MSTRG.119174.104"; exon_number "11";
chr22	StringTie	transcript	50486814	50490053	1000	+	.	gene_id "MSTRG.119174"; transcript_id "MSTRG.119174.105";
chr22	StringTie	exon	50486814	50486912	1000	+	.	gene_id "MSTRG.119174"; transcript_id "MSTRG.119174.105"; exon_number "1";
chr22	StringTie	exon	50487385	50487465	1000	+	.	gene_id "MSTRG.119174"; transcript_id "MSTRG.119174.105"; exon_number "2";
chr22	StringTie	exon	50487666	50487742	1000	+	.	gene_id "MSTRG.119174"; transcript_id "MSTRG.119174.105"; exon_number "3";
chr22	StringTie	exon	50487895	50488048	1000	+	.	gene_id "MSTRG.119174"; transcript_id "MSTRG.119174.105"; exon_number "4";
chr22	StringTie	exon	50488275	50488342	1000	+	.	gene_id "MSTRG.119174"; transcript_id "MSTRG.119174.105"; exon_number "5";
chr22	StringTie	exon	50489040	50489149	1000	+	.	gene_id "MSTRG.119174"; transcript_id "MSTRG.119174.105"; exon_number "6";
chr22	StringTie	exon	50489228	50489295	1000	+	.	gene_id "MSTRG.119174"; transcript_id "MSTRG.119174.105"; exon_number "7";
chr22	StringTie	exon	50489397	50489446	1000	+	.	gene_id "MSTRG.119174"; transcript_id "MSTRG.119174.105"; exon_number "8";
chr22	StringTie	exon	50489532	50489644	1000	+	.	gene_id "MSTRG.119174"; transcript_id "MSTRG.119174.105"; exon_number "9";
chr22	StringTie	exon	50489748	50490053	1000	+	.	gene_id "MSTRG.119174"; transcript_id "MSTRG.119174.105"; exon_number "10";
chr22	StringTie	transcript	50486820	50490057	1000	+	.	gene_id "MSTRG.119174"; transcript_id "MSTRG.119174.106";
chr22	StringTie	exon	50486820	50487465	1000	+	.	gene_id "MSTRG.119174"; transcript_id "MSTRG.119174.106"; exon_number "1";
chr22	StringTie	exon	50487666	50487742	1000	+	.	gene_id "MSTRG.119174"; transcript_id "MSTRG.119174.106"; exon_number "2";
chr22	StringTie	exon	50487886	50488048	1000	+	.	gene_id "MSTRG.119174"; transcript_id "MSTRG.119174.106"; exon_number "3";
chr22	StringTie	exon	50488243	50488342	1000	+	.	gene_id "MSTRG.119174"; transcript_id "MSTRG.119174.106"; exon_number "4";
chr22	StringTie	exon	50489040	50489149	1000	+	.	gene_id "MSTRG.119174"; transcript_id "MSTRG.119174.106"; exon_number "5";
chr22	StringTie	exon	50489228	50489295	1000	+	.	gene_id "MSTRG.119174"; transcript_id "MSTRG.119174.106"; exon_number "6";
chr22	StringTie	exon	50489397	50489446	1000	+	.	gene_id "MSTRG.119174"; transcript_id "MSTRG.119174.106"; exon_number "7";
chr22	StringTie	exon	50489748	50490057	1000	+	.	gene_id "MSTRG.119174"; transcript_id "MSTRG.119174.106"; exon_number "8";
chr22	StringTie	transcript	50486831	50490052	1000	+	.	gene_id "MSTRG.119174"; transcript_id "MSTRG.119174.108";
chr22	StringTie	exon	50486831	50486912	1000	+	.	gene_id "MSTRG.119174"; transcript_id "MSTRG.119174.108"; exon_number "1";
chr22	StringTie	exon	50487385	50487465	1000	+	.	gene_id "MSTRG.119174"; transcript_id "MSTRG.119174.108"; exon_number "2";
chr22	StringTie	exon	50487662	50487742	1000	+	.	gene_id "MSTRG.119174"; transcript_id "MSTRG.119174.108"; exon_number "3";
chr22	StringTie	exon	50487886	50488048	1000	+	.	gene_id "MSTRG.119174"; transcript_id "MSTRG.119174.108"; exon_number "4";
chr22	StringTie	exon	50488275	50488342	1000	+	.	gene_id "MSTRG.119174"; transcript_id "MSTRG.119174.108"; exon_number "5";
chr22	StringTie	exon	50489040	50489149	1000	+	.	gene_id "MSTRG.119174"; transcript_id "MSTRG.119174.108"; exon_number "6";
chr22	StringTie	exon	50489228	50489295	1000	+	.	gene_id "MSTRG.119174"; transcript_id "MSTRG.119174.108"; exon_number "7";
chr22	StringTie	exon	50489397	50489446	1000	+	.	gene_id "MSTRG.119174"; transcript_id "MSTRG.119174.108"; exon_number "8";
chr22	StringTie	exon	50489532	50489630	1000	+	.	gene_id "MSTRG.119174"; transcript_id "MSTRG.119174.108"; exon_number "9";
chr22	StringTie	exon	50489748	50489889	1000	+	.	gene_id "MSTRG.119174"; transcript_id "MSTRG.119174.108"; exon_number "10";
chr22	StringTie	exon	50489916	50490052	1000	+	.	gene_id "MSTRG.119174"; transcript_id "MSTRG.119174.108"; exon_number "11";
chr22	StringTie	transcript	50486832	50489661	1000	+	.	gene_id "MSTRG.119174"; transcript_id "MSTRG.119174.109";
chr22	StringTie	exon	50486832	50486912	1000	+	.	gene_id "MSTRG.119174"; transcript_id "MSTRG.119174.109"; exon_number "1";
chr22	StringTie	exon	50487385	50487465	1000	+	.	gene_id "MSTRG.119174"; transcript_id "MSTRG.119174.109"; exon_number "2";
chr22	StringTie	exon	50487886	50488048	1000	+	.	gene_id "MSTRG.119174"; transcript_id "MSTRG.119174.109"; exon_number "3";
chr22	StringTie	exon	50488275	50488342	1000	+	.	gene_id "MSTRG.119174"; transcript_id "MSTRG.119174.109"; exon_number "4";
chr22	StringTie	exon	50489040	50489149	1000	+	.	gene_id "MSTRG.119174"; transcript_id "MSTRG.119174.109"; exon_number "5";
chr22	StringTie	exon	50489228	50489661	1000	+	.	gene_id "MSTRG.119174"; transcript_id "MSTRG.119174.109"; exon_number "6";
chr22	StringTie	transcript	50481305	50490707	1000	+	.	gene_id "MSTRG.119174"; transcript_id "MSTRG.119174.11";
chr22	StringTie	exon	50481305	50481957	1000	+	.	gene_id "MSTRG.119174"; transcript_id "MSTRG.119174.11"; exon_number "1";
chr22	StringTie	exon	50482567	50486387	1000	+	.	gene_id "MSTRG.119174"; transcript_id "MSTRG.119174.11"; exon_number "2";
chr22	StringTie	exon	50486834	50486912	1000	+	.	gene_id "MSTRG.119174"; transcript_id "MSTRG.119174.11"; exon_number "3";
chr22	StringTie	exon	50487385	50487465	1000	+	.	gene_id "MSTRG.119174"; transcript_id "MSTRG.119174.11"; exon_number "4";
chr22	StringTie	exon	50487662	50487742	1000	+	.	gene_id "MSTRG.119174"; transcript_id "MSTRG.119174.11"; exon_number "5";
chr22	StringTie	exon	50487886	50488048	1000	+	.	gene_id "MSTRG.119174"; transcript_id "MSTRG.119174.11"; exon_number "6";
chr22	StringTie	exon	50488243	50488342	1000	+	.	gene_id "MSTRG.119174"; transcript_id "MSTRG.119174.11"; exon_number "7";
chr22	StringTie	exon	50489040	50489149	1000	+	.	gene_id "MSTRG.119174"; transcript_id "MSTRG.119174.11"; exon_number "8";
chr22	StringTie	exon	50489228	50489295	1000	+	.	gene_id "MSTRG.119174"; transcript_id "MSTRG.119174.11"; exon_number "9";
chr22	StringTie	exon	50489397	50489446	1000	+	.	gene_id "MSTRG.119174"; transcript_id "MSTRG.119174.11"; exon_number "10";
chr22	StringTie	exon	50489532	50489644	1000	+	.	gene_id "MSTRG.119174"; transcript_id "MSTRG.119174.11"; exon_number "11";
chr22	StringTie	exon	50489748	50490707	1000	+	.	gene_id "MSTRG.119174"; transcript_id "MSTRG.119174.11"; exon_number "12";
chr22	StringTie	transcript	50486985	50490078	1000	+	.	gene_id "MSTRG.119174"; transcript_id "MSTRG.119174.111";
chr22	StringTie	exon	50486985	50487465	1000	+	.	gene_id "MSTRG.119174"; transcript_id "MSTRG.119174.111"; exon_number "1";
chr22	StringTie	exon	50487662	50487742	1000	+	.	gene_id "MSTRG.119174"; transcript_id "MSTRG.119174.111"; exon_number "2";
chr22	StringTie	exon	50487886	50488048	1000	+	.	gene_id "MSTRG.119174"; transcript_id "MSTRG.119174.111"; exon_number "3";
chr22	StringTie	exon	50488243	50488342	1000	+	.	gene_id "MSTRG.119174"; transcript_id "MSTRG.119174.111"; exon_number "4";
chr22	StringTie	exon	50489040	50489295	1000	+	.	gene_id "MSTRG.119174"; transcript_id "MSTRG.119174.111"; exon_number "5";
chr22	StringTie	exon	50489451	50490078	1000	+	.	gene_id "MSTRG.119174"; transcript_id "MSTRG.119174.111"; exon_number "6";
chr22	StringTie	transcript	50487059	50490047	1000	+	.	gene_id "MSTRG.119174"; transcript_id "MSTRG.119174.112";
chr22	StringTie	exon	50487059	50487465	1000	+	.	gene_id "MSTRG.119174"; transcript_id "MSTRG.119174.112"; exon_number "1";
chr22	StringTie	exon	50487662	50487742	1000	+	.	gene_id "MSTRG.119174"; transcript_id "MSTRG.119174.112"; exon_number "2";
chr22	StringTie	exon	50487886	50488048	1000	+	.	gene_id "MSTRG.119174"; transcript_id "MSTRG.119174.112"; exon_number "3";
chr22	StringTie	exon	50488243	50488342	1000	+	.	gene_id "MSTRG.119174"; transcript_id "MSTRG.119174.112"; exon_number "4";
chr22	StringTie	exon	50489040	50489295	1000	+	.	gene_id "MSTRG.119174"; transcript_id "MSTRG.119174.112"; exon_number "5";
chr22	StringTie	exon	50489451	50489644	1000	+	.	gene_id "MSTRG.119174"; transcript_id "MSTRG.119174.112"; exon_number "6";
chr22	StringTie	exon	50489748	50490047	1000	+	.	gene_id "MSTRG.119174"; transcript_id "MSTRG.119174.112"; exon_number "7";
chr22	StringTie	transcript	50487082	50490522	1000	+	.	gene_id "MSTRG.119174"; transcript_id "MSTRG.119174.113";
chr22	StringTie	exon	50487082	50487465	1000	+	.	gene_id "MSTRG.119174"; transcript_id "MSTRG.119174.113"; exon_number "1";
chr22	StringTie	exon	50487662	50487742	1000	+	.	gene_id "MSTRG.119174"; transcript_id "MSTRG.119174.113"; exon_number "2";
chr22	StringTie	exon	50487886	50488048	1000	+	.	gene_id "MSTRG.119174"; transcript_id "MSTRG.119174.113"; exon_number "3";
chr22	StringTie	exon	50488275	50488342	1000	+	.	gene_id "MSTRG.119174"; transcript_id "MSTRG.119174.113"; exon_number "4";
chr22	StringTie	exon	50489040	50489149	1000	+	.	gene_id "MSTRG.119174"; transcript_id "MSTRG.119174.113"; exon_number "5";
chr22	StringTie	exon	50489233	50489295	1000	+	.	gene_id "MSTRG.119174"; transcript_id "MSTRG.119174.113"; exon_number "6";
chr22	StringTie	exon	50489397	50489644	1000	+	.	gene_id "MSTRG.119174"; transcript_id "MSTRG.119174.113"; exon_number "7";
chr22	StringTie	exon	50489748	50490522	1000	+	.	gene_id "MSTRG.119174"; transcript_id "MSTRG.119174.113"; exon_number "8";
chr22	StringTie	transcript	50487147	50490726	1000	+	.	gene_id "MSTRG.119174"; transcript_id "MSTRG.119174.114";
chr22	StringTie	exon	50487147	50487465	1000	+	.	gene_id "MSTRG.119174"; transcript_id "MSTRG.119174.114"; exon_number "1";
chr22	StringTie	exon	50487666	50487742	1000	+	.	gene_id "MSTRG.119174"; transcript_id "MSTRG.119174.114"; exon_number "2";
chr22	StringTie	exon	50487886	50488048	1000	+	.	gene_id "MSTRG.119174"; transcript_id "MSTRG.119174.114"; exon_number "3";
chr22	StringTie	exon	50488243	50488342	1000	+	.	gene_id "MSTRG.119174"; transcript_id "MSTRG.119174.114"; exon_number "4";
chr22	StringTie	exon	50489040	50489295	1000	+	.	gene_id "MSTRG.119174"; transcript_id "MSTRG.119174.114"; exon_number "5";
chr22	StringTie	exon	50489397	50489446	1000	+	.	gene_id "MSTRG.119174"; transcript_id "MSTRG.119174.114"; exon_number "6";
chr22	StringTie	exon	50489748	50490726	1000	+	.	gene_id "MSTRG.119174"; transcript_id "MSTRG.119174.114"; exon_number "7";
chr22	StringTie	transcript	50487149	50490370	1000	+	.	gene_id "MSTRG.119174"; transcript_id "MSTRG.119174.115";
chr22	StringTie	exon	50487149	50487465	1000	+	.	gene_id "MSTRG.119174"; transcript_id "MSTRG.119174.115"; exon_number "1";
chr22	StringTie	exon	50487666	50487742	1000	+	.	gene_id "MSTRG.119174"; transcript_id "MSTRG.119174.115"; exon_number "2";
chr22	StringTie	exon	50487886	50488048	1000	+	.	gene_id "MSTRG.119174"; transcript_id "MSTRG.119174.115"; exon_number "3";
chr22	StringTie	exon	50488243	50488342	1000	+	.	gene_id "MSTRG.119174"; transcript_id "MSTRG.119174.115"; exon_number "4";
chr22	StringTie	exon	50489040	50489149	1000	+	.	gene_id "MSTRG.119174"; transcript_id "MSTRG.119174.115"; exon_number "5";
chr22	StringTie	exon	50489228	50489295	1000	+	.	gene_id "MSTRG.119174"; transcript_id "MSTRG.119174.115"; exon_number "6";
chr22	StringTie	exon	50489748	50490370	1000	+	.	gene_id "MSTRG.119174"; transcript_id "MSTRG.119174.115"; exon_number "7";
chr22	StringTie	transcript	50487185	50490063	1000	+	.	gene_id "MSTRG.119174"; transcript_id "MSTRG.119174.116";
chr22	StringTie	exon	50487185	50487465	1000	+	.	gene_id "MSTRG.119174"; transcript_id "MSTRG.119174.116"; exon_number "1";
chr22	StringTie	exon	50487662	50487742	1000	+	.	gene_id "MSTRG.119174"; transcript_id "MSTRG.119174.116"; exon_number "2";
chr22	StringTie	exon	50487886	50488048	1000	+	.	gene_id "MSTRG.119174"; transcript_id "MSTRG.119174.116"; exon_number "3";
chr22	StringTie	exon	50488275	50488342	1000	+	.	gene_id "MSTRG.119174"; transcript_id "MSTRG.119174.116"; exon_number "4";
chr22	StringTie	exon	50489040	50489149	1000	+	.	gene_id "MSTRG.119174"; transcript_id "MSTRG.119174.116"; exon_number "5";
chr22	StringTie	exon	50489233	50489295	1000	+	.	gene_id "MSTRG.119174"; transcript_id "MSTRG.119174.116"; exon_number "6";
chr22	StringTie	exon	50489397	50489446	1000	+	.	gene_id "MSTRG.119174"; transcript_id "MSTRG.119174.116"; exon_number "7";
chr22	StringTie	exon	50489532	50489630	1000	+	.	gene_id "MSTRG.119174"; transcript_id "MSTRG.119174.116"; exon_number "8";
chr22	StringTie	exon	50489748	50490063	1000	+	.	gene_id "MSTRG.119174"; transcript_id "MSTRG.119174.116"; exon_number "9";
chr22	StringTie	transcript	50487201	50490064	1000	+	.	gene_id "MSTRG.119174"; transcript_id "MSTRG.119174.117";
chr22	StringTie	exon	50487201	50487465	1000	+	.	gene_id "MSTRG.119174"; transcript_id "MSTRG.119174.117"; exon_number "1";
chr22	StringTie	exon	50487662	50487742	1000	+	.	gene_id "MSTRG.119174"; transcript_id "MSTRG.119174.117"; exon_number "2";
chr22	StringTie	exon	50487886	50488048	1000	+	.	gene_id "MSTRG.119174"; transcript_id "MSTRG.119174.117"; exon_number "3";
chr22	StringTie	exon	50488243	50488342	1000	+	.	gene_id "MSTRG.119174"; transcript_id "MSTRG.119174.117"; exon_number "4";
chr22	StringTie	exon	50489040	50489149	1000	+	.	gene_id "MSTRG.119174"; transcript_id "MSTRG.119174.117"; exon_number "5";
chr22	StringTie	exon	50489228	50489295	1000	+	.	gene_id "MSTRG.119174"; transcript_id "MSTRG.119174.117"; exon_number "6";
chr22	StringTie	exon	50489397	50489410	1000	+	.	gene_id "MSTRG.119174"; transcript_id "MSTRG.119174.117"; exon_number "7";
chr22	StringTie	exon	50489748	50490064	1000	+	.	gene_id "MSTRG.119174"; transcript_id "MSTRG.119174.117"; exon_number "8";
chr22	StringTie	transcript	50481325	50486476	1000	+	.	gene_id "MSTRG.119174"; transcript_id "MSTRG.119174.12";
chr22	StringTie	exon	50481325	50481957	1000	+	.	gene_id "MSTRG.119174"; transcript_id "MSTRG.119174.12"; exon_number "1";
chr22	StringTie	exon	50482567	50484766	1000	+	.	gene_id "MSTRG.119174"; transcript_id "MSTRG.119174.12"; exon_number "2";
chr22	StringTie	exon	50485283	50486476	1000	+	.	gene_id "MSTRG.119174"; transcript_id "MSTRG.119174.12"; exon_number "3";
chr22	StringTie	transcript	50481445	50490668	1000	+	.	gene_id "MSTRG.119174"; transcript_id "MSTRG.119174.13";
chr22	StringTie	exon	50481445	50481957	1000	+	.	gene_id "MSTRG.119174"; transcript_id "MSTRG.119174.13"; exon_number "1";
chr22	StringTie	exon	50482567	50486387	1000	+	.	gene_id "MSTRG.119174"; transcript_id "MSTRG.119174.13"; exon_number "2";
chr22	StringTie	exon	50486834	50486912	1000	+	.	gene_id "MSTRG.119174"; transcript_id "MSTRG.119174.13"; exon_number "3";
chr22	StringTie	exon	50487385	50487465	1000	+	.	gene_id "MSTRG.119174"; transcript_id "MSTRG.119174.13"; exon_number "4";
chr22	StringTie	exon	50487662	50487742	1000	+	.	gene_id "MSTRG.119174"; transcript_id "MSTRG.119174.13"; exon_number "5";
chr22	StringTie	exon	50487886	50488048	1000	+	.	gene_id "MSTRG.119174"; transcript_id "MSTRG.119174.13"; exon_number "6";
chr22	StringTie	exon	50488275	50488342	1000	+	.	gene_id "MSTRG.119174"; transcript_id "MSTRG.119174.13"; exon_number "7";
chr22	StringTie	exon	50489040	50489149	1000	+	.	gene_id "MSTRG.119174"; transcript_id "MSTRG.119174.13"; exon_number "8";
chr22	StringTie	exon	50489228	50489295	1000	+	.	gene_id "MSTRG.119174"; transcript_id "MSTRG.119174.13"; exon_number "9";
chr22	StringTie	exon	50489397	50489410	1000	+	.	gene_id "MSTRG.119174"; transcript_id "MSTRG.119174.13"; exon_number "10";
chr22	StringTie	exon	50489748	50490668	1000	+	.	gene_id "MSTRG.119174"; transcript_id "MSTRG.119174.13"; exon_number "11";
chr22	StringTie	transcript	50481447	50491237	1000	+	.	gene_id "MSTRG.119174"; transcript_id "MSTRG.119174.14";
chr22	StringTie	exon	50481447	50481763	1000	+	.	gene_id "MSTRG.119174"; transcript_id "MSTRG.119174.14"; exon_number "1";
chr22	StringTie	exon	50481837	50481957	1000	+	.	gene_id "MSTRG.119174"; transcript_id "MSTRG.119174.14"; exon_number "2";
chr22	StringTie	exon	50482567	50486387	1000	+	.	gene_id "MSTRG.119174"; transcript_id "MSTRG.119174.14"; exon_number "3";
chr22	StringTie	exon	50486834	50486912	1000	+	.	gene_id "MSTRG.119174"; transcript_id "MSTRG.119174.14"; exon_number "4";
chr22	StringTie	exon	50487385	50487465	1000	+	.	gene_id "MSTRG.119174"; transcript_id "MSTRG.119174.14"; exon_number "5";
chr22	StringTie	exon	50487666	50487742	1000	+	.	gene_id "MSTRG.119174"; transcript_id "MSTRG.119174.14"; exon_number "6";
chr22	StringTie	exon	50487886	50488048	1000	+	.	gene_id "MSTRG.119174"; transcript_id "MSTRG.119174.14"; exon_number "7";
chr22	StringTie	exon	50488275	50488342	1000	+	.	gene_id "MSTRG.119174"; transcript_id "MSTRG.119174.14"; exon_number "8";
chr22	StringTie	exon	50489040	50489149	1000	+	.	gene_id "MSTRG.119174"; transcript_id "MSTRG.119174.14"; exon_number "9";
chr22	StringTie	exon	50489228	50489295	1000	+	.	gene_id "MSTRG.119174"; transcript_id "MSTRG.119174.14"; exon_number "10";
chr22	StringTie	exon	50489397	50489446	1000	+	.	gene_id "MSTRG.119174"; transcript_id "MSTRG.119174.14"; exon_number "11";
chr22	StringTie	exon	50489532	50489644	1000	+	.	gene_id "MSTRG.119174"; transcript_id "MSTRG.119174.14"; exon_number "12";
chr22	StringTie	exon	50489748	50491237	1000	+	.	gene_id "MSTRG.119174"; transcript_id "MSTRG.119174.14"; exon_number "13";
chr22	StringTie	transcript	50481470	50490760	1000	+	.	gene_id "MSTRG.119174"; transcript_id "MSTRG.119174.15";
chr22	StringTie	exon	50481470	50481599	1000	+	.	gene_id "MSTRG.119174"; transcript_id "MSTRG.119174.15"; exon_number "1";
chr22	StringTie	exon	50481837	50481957	1000	+	.	gene_id "MSTRG.119174"; transcript_id "MSTRG.119174.15"; exon_number "2";
chr22	StringTie	exon	50482567	50485441	1000	+	.	gene_id "MSTRG.119174"; transcript_id "MSTRG.119174.15"; exon_number "3";
chr22	StringTie	exon	50485484	50486387	1000	+	.	gene_id "MSTRG.119174"; transcript_id "MSTRG.119174.15"; exon_number "4";
chr22	StringTie	exon	50486834	50486912	1000	+	.	gene_id "MSTRG.119174"; transcript_id "MSTRG.119174.15"; exon_number "5";
chr22	StringTie	exon	50487385	50487465	1000	+	.	gene_id "MSTRG.119174"; transcript_id "MSTRG.119174.15"; exon_number "6";
chr22	StringTie	exon	50487666	50487742	1000	+	.	gene_id "MSTRG.119174"; transcript_id "MSTRG.119174.15"; exon_number "7";
chr22	StringTie	exon	50487886	50488048	1000	+	.	gene_id "MSTRG.119174"; transcript_id "MSTRG.119174.15"; exon_number "8";
chr22	StringTie	exon	50488275	50488342	1000	+	.	gene_id "MSTRG.119174"; transcript_id "MSTRG.119174.15"; exon_number "9";
chr22	StringTie	exon	50489040	50489149	1000	+	.	gene_id "MSTRG.119174"; transcript_id "MSTRG.119174.15"; exon_number "10";
chr22	StringTie	exon	50489228	50489295	1000	+	.	gene_id "MSTRG.119174"; transcript_id "MSTRG.119174.15"; exon_number "11";
chr22	StringTie	exon	50489397	50489446	1000	+	.	gene_id "MSTRG.119174"; transcript_id "MSTRG.119174.15"; exon_number "12";
chr22	StringTie	exon	50489532	50489644	1000	+	.	gene_id "MSTRG.119174"; transcript_id "MSTRG.119174.15"; exon_number "13";
chr22	StringTie	exon	50489752	50490760	1000	+	.	gene_id "MSTRG.119174"; transcript_id "MSTRG.119174.15"; exon_number "14";
chr22	StringTie	transcript	50481481	50486440	1000	+	.	gene_id "MSTRG.119174"; transcript_id "MSTRG.119174.16";
chr22	StringTie	exon	50481481	50481957	1000	+	.	gene_id "MSTRG.119174"; transcript_id "MSTRG.119174.16"; exon_number "1";
chr22	StringTie	exon	50482567	50484243	1000	+	.	gene_id "MSTRG.119174"; transcript_id "MSTRG.119174.16"; exon_number "2";
chr22	StringTie	exon	50484894	50485441	1000	+	.	gene_id "MSTRG.119174"; transcript_id "MSTRG.119174.16"; exon_number "3";
chr22	StringTie	exon	50485484	50486440	1000	+	.	gene_id "MSTRG.119174"; transcript_id "MSTRG.119174.16"; exon_number "4";
chr22	StringTie	transcript	50481486	50490710	1000	+	.	gene_id "MSTRG.119174"; transcript_id "MSTRG.119174.17";
chr22	StringTie	exon	50481486	50481957	1000	+	.	gene_id "MSTRG.119174"; transcript_id "MSTRG.119174.17"; exon_number "1";
chr22	StringTie	exon	50482567	50483080	1000	+	.	gene_id "MSTRG.119174"; transcript_id "MSTRG.119174.17"; exon_number "2";
chr22	StringTie	exon	50486270	50486387	1000	+	.	gene_id "MSTRG.119174"; transcript_id "MSTRG.119174.17"; exon_number "3";
chr22	StringTie	exon	50486834	50487465	1000	+	.	gene_id "MSTRG.119174"; transcript_id "MSTRG.119174.17"; exon_number "4";
chr22	StringTie	exon	50487666	50487742	1000	+	.	gene_id "MSTRG.119174"; transcript_id "MSTRG.119174.17"; exon_number "5";
chr22	StringTie	exon	50487886	50488048	1000	+	.	gene_id "MSTRG.119174"; transcript_id "MSTRG.119174.17"; exon_number "6";
chr22	StringTie	exon	50488275	50488342	1000	+	.	gene_id "MSTRG.119174"; transcript_id "MSTRG.119174.17"; exon_number "7";
chr22	StringTie	exon	50489040	50489149	1000	+	.	gene_id "MSTRG.119174"; transcript_id "MSTRG.119174.17"; exon_number "8";
chr22	StringTie	exon	50489228	50489295	1000	+	.	gene_id "MSTRG.119174"; transcript_id "MSTRG.119174.17"; exon_number "9";
chr22	StringTie	exon	50489397	50489644	1000	+	.	gene_id "MSTRG.119174"; transcript_id "MSTRG.119174.17"; exon_number "10";
chr22	StringTie	exon	50489748	50490710	1000	+	.	gene_id "MSTRG.119174"; transcript_id "MSTRG.119174.17"; exon_number "11";
chr22	StringTie	transcript	50481486	50490069	1000	+	.	gene_id "MSTRG.119174"; transcript_id "MSTRG.119174.18";
chr22	StringTie	exon	50481486	50481957	1000	+	.	gene_id "MSTRG.119174"; transcript_id "MSTRG.119174.18"; exon_number "1";
chr22	StringTie	exon	50482567	50483080	1000	+	.	gene_id "MSTRG.119174"; transcript_id "MSTRG.119174.18"; exon_number "2";
chr22	StringTie	exon	50486270	50486387	1000	+	.	gene_id "MSTRG.119174"; transcript_id "MSTRG.119174.18"; exon_number "3";
chr22	StringTie	exon	50486834	50486912	1000	+	.	gene_id "MSTRG.119174"; transcript_id "MSTRG.119174.18"; exon_number "4";
chr22	StringTie	exon	50487385	50487465	1000	+	.	gene_id "MSTRG.119174"; transcript_id "MSTRG.119174.18"; exon_number "5";
chr22	StringTie	exon	50487662	50487742	1000	+	.	gene_id "MSTRG.119174"; transcript_id "MSTRG.119174.18"; exon_number "6";
chr22	StringTie	exon	50487886	50488048	1000	+	.	gene_id "MSTRG.119174"; transcript_id "MSTRG.119174.18"; exon_number "7";
chr22	StringTie	exon	50488275	50488342	1000	+	.	gene_id "MSTRG.119174"; transcript_id "MSTRG.119174.18"; exon_number "8";
chr22	StringTie	exon	50489040	50489149	1000	+	.	gene_id "MSTRG.119174"; transcript_id "MSTRG.119174.18"; exon_number "9";
chr22	StringTie	exon	50489228	50489295	1000	+	.	gene_id "MSTRG.119174"; transcript_id "MSTRG.119174.18"; exon_number "10";
chr22	StringTie	exon	50489397	50489446	1000	+	.	gene_id "MSTRG.119174"; transcript_id "MSTRG.119174.18"; exon_number "11";
chr22	StringTie	exon	50489532	50489644	1000	+	.	gene_id "MSTRG.119174"; transcript_id "MSTRG.119174.18"; exon_number "12";
chr22	StringTie	exon	50489748	50490069	1000	+	.	gene_id "MSTRG.119174"; transcript_id "MSTRG.119174.18"; exon_number "13";
chr22	StringTie	transcript	50481509	50486426	1000	+	.	gene_id "MSTRG.119174"; transcript_id "MSTRG.119174.19";
chr22	StringTie	exon	50481509	50481957	1000	+	.	gene_id "MSTRG.119174"; transcript_id "MSTRG.119174.19"; exon_number "1";
chr22	StringTie	exon	50482567	50485066	1000	+	.	gene_id "MSTRG.119174"; transcript_id "MSTRG.119174.19"; exon_number "2";
chr22	StringTie	exon	50485245	50486426	1000	+	.	gene_id "MSTRG.119174"; transcript_id "MSTRG.119174.19"; exon_number "3";
chr22	StringTie	transcript	50478398	50490888	1000	+	.	gene_id "MSTRG.119174"; transcript_id "MSTRG.119174.2";
chr22	StringTie	exon	50478398	50481957	1000	+	.	gene_id "MSTRG.119174"; transcript_id "MSTRG.119174.2"; exon_number "1";
chr22	StringTie	exon	50482567	50484443	1000	+	.	gene_id "MSTRG.119174"; transcript_id "MSTRG.119174.2"; exon_number "2";
chr22	StringTie	exon	50484604	50486387	1000	+	.	gene_id "MSTRG.119174"; transcript_id "MSTRG.119174.2"; exon_number "3";
chr22	StringTie	exon	50486834	50487465	1000	+	.	gene_id "MSTRG.119174"; transcript_id "MSTRG.119174.2"; exon_number "4";
chr22	StringTie	exon	50487662	50487742	1000	+	.	gene_id "MSTRG.119174"; transcript_id "MSTRG.119174.2"; exon_number "5";
chr22	StringTie	exon	50487886	50488048	1000	+	.	gene_id "MSTRG.119174"; transcript_id "MSTRG.119174.2"; exon_number "6";
chr22	StringTie	exon	50488275	50488342	1000	+	.	gene_id "MSTRG.119174"; transcript_id "MSTRG.119174.2"; exon_number "7";
chr22	StringTie	exon	50489040	50489149	1000	+	.	gene_id "MSTRG.119174"; transcript_id "MSTRG.119174.2"; exon_number "8";
chr22	StringTie	exon	50489228	50489295	1000	+	.	gene_id "MSTRG.119174"; transcript_id "MSTRG.119174.2"; exon_number "9";
chr22	StringTie	exon	50489397	50489446	1000	+	.	gene_id "MSTRG.119174"; transcript_id "MSTRG.119174.2"; exon_number "10";
chr22	StringTie	exon	50489532	50489644	1000	+	.	gene_id "MSTRG.119174"; transcript_id "MSTRG.119174.2"; exon_number "11";
chr22	StringTie	exon	50489748	50490888	1000	+	.	gene_id "MSTRG.119174"; transcript_id "MSTRG.119174.2"; exon_number "12";
chr22	StringTie	transcript	50481512	50491024	1000	+	.	gene_id "MSTRG.119174"; transcript_id "MSTRG.119174.20";
chr22	StringTie	exon	50481512	50481957	1000	+	.	gene_id "MSTRG.119174"; transcript_id "MSTRG.119174.20"; exon_number "1";
chr22	StringTie	exon	50482567	50485838	1000	+	.	gene_id "MSTRG.119174"; transcript_id "MSTRG.119174.20"; exon_number "2";
chr22	StringTie	exon	50485971	50486387	1000	+	.	gene_id "MSTRG.119174"; transcript_id "MSTRG.119174.20"; exon_number "3";
chr22	StringTie	exon	50486834	50486912	1000	+	.	gene_id "MSTRG.119174"; transcript_id "MSTRG.119174.20"; exon_number "4";
chr22	StringTie	exon	50487385	50487465	1000	+	.	gene_id "MSTRG.119174"; transcript_id "MSTRG.119174.20"; exon_number "5";
chr22	StringTie	exon	50487662	50487742	1000	+	.	gene_id "MSTRG.119174"; transcript_id "MSTRG.119174.20"; exon_number "6";
chr22	StringTie	exon	50487886	50488048	1000	+	.	gene_id "MSTRG.119174"; transcript_id "MSTRG.119174.20"; exon_number "7";
chr22	StringTie	exon	50488275	50488342	1000	+	.	gene_id "MSTRG.119174"; transcript_id "MSTRG.119174.20"; exon_number "8";
chr22	StringTie	exon	50489040	50489149	1000	+	.	gene_id "MSTRG.119174"; transcript_id "MSTRG.119174.20"; exon_number "9";
chr22	StringTie	exon	50489228	50489295	1000	+	.	gene_id "MSTRG.119174"; transcript_id "MSTRG.119174.20"; exon_number "10";
chr22	StringTie	exon	50489397	50489446	1000	+	.	gene_id "MSTRG.119174"; transcript_id "MSTRG.119174.20"; exon_number "11";
chr22	StringTie	exon	50489532	50489644	1000	+	.	gene_id "MSTRG.119174"; transcript_id "MSTRG.119174.20"; exon_number "12";
chr22	StringTie	exon	50489748	50491024	1000	+	.	gene_id "MSTRG.119174"; transcript_id "MSTRG.119174.20"; exon_number "13";
chr22	StringTie	transcript	50481523	50490898	1000	+	.	gene_id "MSTRG.119174"; transcript_id "MSTRG.119174.21";
chr22	StringTie	exon	50481523	50481763	1000	+	.	gene_id "MSTRG.119174"; transcript_id "MSTRG.119174.21"; exon_number "1";
chr22	StringTie	exon	50481837	50481957	1000	+	.	gene_id "MSTRG.119174"; transcript_id "MSTRG.119174.21"; exon_number "2";
chr22	StringTie	exon	50482567	50486387	1000	+	.	gene_id "MSTRG.119174"; transcript_id "MSTRG.119174.21"; exon_number "3";
chr22	StringTie	exon	50486834	50486912	1000	+	.	gene_id "MSTRG.119174"; transcript_id "MSTRG.119174.21"; exon_number "4";
chr22	StringTie	exon	50487385	50487465	1000	+	.	gene_id "MSTRG.119174"; transcript_id "MSTRG.119174.21"; exon_number "5";
chr22	StringTie	exon	50487662	50487742	1000	+	.	gene_id "MSTRG.119174"; transcript_id "MSTRG.119174.21"; exon_number "6";
chr22	StringTie	exon	50487886	50488048	1000	+	.	gene_id "MSTRG.119174"; transcript_id "MSTRG.119174.21"; exon_number "7";
chr22	StringTie	exon	50488275	50488342	1000	+	.	gene_id "MSTRG.119174"; transcript_id "MSTRG.119174.21"; exon_number "8";
chr22	StringTie	exon	50489040	50489149	1000	+	.	gene_id "MSTRG.119174"; transcript_id "MSTRG.119174.21"; exon_number "9";
chr22	StringTie	exon	50489228	50489295	1000	+	.	gene_id "MSTRG.119174"; transcript_id "MSTRG.119174.21"; exon_number "10";
chr22	StringTie	exon	50489397	50489644	1000	+	.	gene_id "MSTRG.119174"; transcript_id "MSTRG.119174.21"; exon_number "11";
chr22	StringTie	exon	50489748	50490898	1000	+	.	gene_id "MSTRG.119174"; transcript_id "MSTRG.119174.21"; exon_number "12";
chr22	StringTie	transcript	50481526	50490778	1000	+	.	gene_id "MSTRG.119174"; transcript_id "MSTRG.119174.22";
chr22	StringTie	exon	50481526	50481957	1000	+	.	gene_id "MSTRG.119174"; transcript_id "MSTRG.119174.22"; exon_number "1";
chr22	StringTie	exon	50482567	50486387	1000	+	.	gene_id "MSTRG.119174"; transcript_id "MSTRG.119174.22"; exon_number "2";
chr22	StringTie	exon	50486834	50486912	1000	+	.	gene_id "MSTRG.119174"; transcript_id "MSTRG.119174.22"; exon_number "3";
chr22	StringTie	exon	50487385	50487465	1000	+	.	gene_id "MSTRG.119174"; transcript_id "MSTRG.119174.22"; exon_number "4";
chr22	StringTie	exon	50487666	50487742	1000	+	.	gene_id "MSTRG.119174"; transcript_id "MSTRG.119174.22"; exon_number "5";
chr22	StringTie	exon	50487886	50488048	1000	+	.	gene_id "MSTRG.119174"; transcript_id "MSTRG.119174.22"; exon_number "6";
chr22	StringTie	exon	50488243	50488342	1000	+	.	gene_id "MSTRG.119174"; transcript_id "MSTRG.119174.22"; exon_number "7";
chr22	StringTie	exon	50489040	50489149	1000	+	.	gene_id "MSTRG.119174"; transcript_id "MSTRG.119174.22"; exon_number "8";
chr22	StringTie	exon	50489228	50489295	1000	+	.	gene_id "MSTRG.119174"; transcript_id "MSTRG.119174.22"; exon_number "9";
chr22	StringTie	exon	50489397	50489446	1000	+	.	gene_id "MSTRG.119174"; transcript_id "MSTRG.119174.22"; exon_number "10";
chr22	StringTie	exon	50489532	50489644	1000	+	.	gene_id "MSTRG.119174"; transcript_id "MSTRG.119174.22"; exon_number "11";
chr22	StringTie	exon	50489748	50490778	1000	+	.	gene_id "MSTRG.119174"; transcript_id "MSTRG.119174.22"; exon_number "12";
chr22	StringTie	transcript	50481529	50490626	1000	+	.	gene_id "MSTRG.119174"; transcript_id "MSTRG.119174.23";
chr22	StringTie	exon	50481529	50481763	1000	+	.	gene_id "MSTRG.119174"; transcript_id "MSTRG.119174.23"; exon_number "1";
chr22	StringTie	exon	50481837	50481957	1000	+	.	gene_id "MSTRG.119174"; transcript_id "MSTRG.119174.23"; exon_number "2";
chr22	StringTie	exon	50482567	50486387	1000	+	.	gene_id "MSTRG.119174"; transcript_id "MSTRG.119174.23"; exon_number "3";
chr22	StringTie	exon	50486834	50486912	1000	+	.	gene_id "MSTRG.119174"; transcript_id "MSTRG.119174.23"; exon_number "4";
chr22	StringTie	exon	50487385	50487465	1000	+	.	gene_id "MSTRG.119174"; transcript_id "MSTRG.119174.23"; exon_number "5";
chr22	StringTie	exon	50487666	50487742	1000	+	.	gene_id "MSTRG.119174"; transcript_id "MSTRG.119174.23"; exon_number "6";
chr22	StringTie	exon	50487886	50488048	1000	+	.	gene_id "MSTRG.119174"; transcript_id "MSTRG.119174.23"; exon_number "7";
chr22	StringTie	exon	50488275	50488342	1000	+	.	gene_id "MSTRG.119174"; transcript_id "MSTRG.119174.23"; exon_number "8";
chr22	StringTie	exon	50489040	50489295	1000	+	.	gene_id "MSTRG.119174"; transcript_id "MSTRG.119174.23"; exon_number "9";
chr22	StringTie	exon	50489397	50489446	1000	+	.	gene_id "MSTRG.119174"; transcript_id "MSTRG.119174.23"; exon_number "10";
chr22	StringTie	exon	50489532	50489644	1000	+	.	gene_id "MSTRG.119174"; transcript_id "MSTRG.119174.23"; exon_number "11";
chr22	StringTie	exon	50489748	50490626	1000	+	.	gene_id "MSTRG.119174"; transcript_id "MSTRG.119174.23"; exon_number "12";
chr22	StringTie	transcript	50481529	50490564	1000	+	.	gene_id "MSTRG.119174"; transcript_id "MSTRG.119174.24";
chr22	StringTie	exon	50481529	50481763	1000	+	.	gene_id "MSTRG.119174"; transcript_id "MSTRG.119174.24"; exon_number "1";
chr22	StringTie	exon	50481837	50481957	1000	+	.	gene_id "MSTRG.119174"; transcript_id "MSTRG.119174.24"; exon_number "2";
chr22	StringTie	exon	50482567	50486387	1000	+	.	gene_id "MSTRG.119174"; transcript_id "MSTRG.119174.24"; exon_number "3";
chr22	StringTie	exon	50486834	50486912	1000	+	.	gene_id "MSTRG.119174"; transcript_id "MSTRG.119174.24"; exon_number "4";
chr22	StringTie	exon	50487385	50487465	1000	+	.	gene_id "MSTRG.119174"; transcript_id "MSTRG.119174.24"; exon_number "5";
chr22	StringTie	exon	50487662	50487742	1000	+	.	gene_id "MSTRG.119174"; transcript_id "MSTRG.119174.24"; exon_number "6";
chr22	StringTie	exon	50487886	50488048	1000	+	.	gene_id "MSTRG.119174"; transcript_id "MSTRG.119174.24"; exon_number "7";
chr22	StringTie	exon	50488275	50488342	1000	+	.	gene_id "MSTRG.119174"; transcript_id "MSTRG.119174.24"; exon_number "8";
chr22	StringTie	exon	50489040	50489149	1000	+	.	gene_id "MSTRG.119174"; transcript_id "MSTRG.119174.24"; exon_number "9";
chr22	StringTie	exon	50489228	50489295	1000	+	.	gene_id "MSTRG.119174"; transcript_id "MSTRG.119174.24"; exon_number "10";
chr22	StringTie	exon	50489397	50489446	1000	+	.	gene_id "MSTRG.119174"; transcript_id "MSTRG.119174.24"; exon_number "11";
chr22	StringTie	exon	50489532	50489644	1000	+	.	gene_id "MSTRG.119174"; transcript_id "MSTRG.119174.24"; exon_number "12";
chr22	StringTie	exon	50489748	50490564	1000	+	.	gene_id "MSTRG.119174"; transcript_id "MSTRG.119174.24"; exon_number "13";
chr22	StringTie	transcript	50481531	50490648	1000	+	.	gene_id "MSTRG.119174"; transcript_id "MSTRG.119174.25";
chr22	StringTie	exon	50481531	50481599	1000	+	.	gene_id "MSTRG.119174"; transcript_id "MSTRG.119174.25"; exon_number "1";
chr22	StringTie	exon	50481837	50481957	1000	+	.	gene_id "MSTRG.119174"; transcript_id "MSTRG.119174.25"; exon_number "2";
chr22	StringTie	exon	50482567	50486387	1000	+	.	gene_id "MSTRG.119174"; transcript_id "MSTRG.119174.25"; exon_number "3";
chr22	StringTie	exon	50486834	50486912	1000	+	.	gene_id "MSTRG.119174"; transcript_id "MSTRG.119174.25"; exon_number "4";
chr22	StringTie	exon	50487385	50487465	1000	+	.	gene_id "MSTRG.119174"; transcript_id "MSTRG.119174.25"; exon_number "5";
chr22	StringTie	exon	50487662	50487742	1000	+	.	gene_id "MSTRG.119174"; transcript_id "MSTRG.119174.25"; exon_number "6";
chr22	StringTie	exon	50487886	50488048	1000	+	.	gene_id "MSTRG.119174"; transcript_id "MSTRG.119174.25"; exon_number "7";
chr22	StringTie	exon	50488275	50488342	1000	+	.	gene_id "MSTRG.119174"; transcript_id "MSTRG.119174.25"; exon_number "8";
chr22	StringTie	exon	50489040	50489149	1000	+	.	gene_id "MSTRG.119174"; transcript_id "MSTRG.119174.25"; exon_number "9";
chr22	StringTie	exon	50489228	50489295	1000	+	.	gene_id "MSTRG.119174"; transcript_id "MSTRG.119174.25"; exon_number "10";
chr22	StringTie	exon	50489397	50489446	1000	+	.	gene_id "MSTRG.119174"; transcript_id "MSTRG.119174.25"; exon_number "11";
chr22	StringTie	exon	50489532	50489630	1000	+	.	gene_id "MSTRG.119174"; transcript_id "MSTRG.119174.25"; exon_number "12";
chr22	StringTie	exon	50489748	50490648	1000	+	.	gene_id "MSTRG.119174"; transcript_id "MSTRG.119174.25"; exon_number "13";
chr22	StringTie	transcript	50481532	50490648	1000	+	.	gene_id "MSTRG.119174"; transcript_id "MSTRG.119174.26";
chr22	StringTie	exon	50481532	50481967	1000	+	.	gene_id "MSTRG.119174"; transcript_id "MSTRG.119174.26"; exon_number "1";
chr22	StringTie	exon	50482578	50486387	1000	+	.	gene_id "MSTRG.119174"; transcript_id "MSTRG.119174.26"; exon_number "2";
chr22	StringTie	exon	50486834	50486912	1000	+	.	gene_id "MSTRG.119174"; transcript_id "MSTRG.119174.26"; exon_number "3";
chr22	StringTie	exon	50487385	50487465	1000	+	.	gene_id "MSTRG.119174"; transcript_id "MSTRG.119174.26"; exon_number "4";
chr22	StringTie	exon	50487662	50487742	1000	+	.	gene_id "MSTRG.119174"; transcript_id "MSTRG.119174.26"; exon_number "5";
chr22	StringTie	exon	50487886	50488048	1000	+	.	gene_id "MSTRG.119174"; transcript_id "MSTRG.119174.26"; exon_number "6";
chr22	StringTie	exon	50488275	50488342	1000	+	.	gene_id "MSTRG.119174"; transcript_id "MSTRG.119174.26"; exon_number "7";
chr22	StringTie	exon	50489040	50489149	1000	+	.	gene_id "MSTRG.119174"; transcript_id "MSTRG.119174.26"; exon_number "8";
chr22	StringTie	exon	50489228	50489295	1000	+	.	gene_id "MSTRG.119174"; transcript_id "MSTRG.119174.26"; exon_number "9";
chr22	StringTie	exon	50489397	50489446	1000	+	.	gene_id "MSTRG.119174"; transcript_id "MSTRG.119174.26"; exon_number "10";
chr22	StringTie	exon	50489532	50489630	1000	+	.	gene_id "MSTRG.119174"; transcript_id "MSTRG.119174.26"; exon_number "11";
chr22	StringTie	exon	50489748	50490648	1000	+	.	gene_id "MSTRG.119174"; transcript_id "MSTRG.119174.26"; exon_number "12";
chr22	StringTie	transcript	50481536	50486440	1000	+	.	gene_id "MSTRG.119174"; transcript_id "MSTRG.119174.27";
chr22	StringTie	exon	50481536	50481957	1000	+	.	gene_id "MSTRG.119174"; transcript_id "MSTRG.119174.27"; exon_number "1";
chr22	StringTie	exon	50482567	50484371	1000	+	.	gene_id "MSTRG.119174"; transcript_id "MSTRG.119174.27"; exon_number "2";
chr22	StringTie	exon	50484601	50486440	1000	+	.	gene_id "MSTRG.119174"; transcript_id "MSTRG.119174.27"; exon_number "3";
chr22	StringTie	transcript	50481540	50490770	1000	+	.	gene_id "MSTRG.119174"; transcript_id "MSTRG.119174.28";
chr22	StringTie	exon	50481540	50481957	1000	+	.	gene_id "MSTRG.119174"; transcript_id "MSTRG.119174.28"; exon_number "1";
chr22	StringTie	exon	50482567	50486387	1000	+	.	gene_id "MSTRG.119174"; transcript_id "MSTRG.119174.28"; exon_number "2";
chr22	StringTie	exon	50486834	50486912	1000	+	.	gene_id "MSTRG.119174"; transcript_id "MSTRG.119174.28"; exon_number "3";
chr22	StringTie	exon	50487385	50487465	1000	+	.	gene_id "MSTRG.119174"; transcript_id "MSTRG.119174.28"; exon_number "4";
chr22	StringTie	exon	50487666	50487742	1000	+	.	gene_id "MSTRG.119174"; transcript_id "MSTRG.119174.28"; exon_number "5";
chr22	StringTie	exon	50487886	50488048	1000	+	.	gene_id "MSTRG.119174"; transcript_id "MSTRG.119174.28"; exon_number "6";
chr22	StringTie	exon	50488275	50488342	1000	+	.	gene_id "MSTRG.119174"; transcript_id "MSTRG.119174.28"; exon_number "7";
chr22	StringTie	exon	50489040	50489149	1000	+	.	gene_id "MSTRG.119174"; transcript_id "MSTRG.119174.28"; exon_number "8";
chr22	StringTie	exon	50489233	50489295	1000	+	.	gene_id "MSTRG.119174"; transcript_id "MSTRG.119174.28"; exon_number "9";
chr22	StringTie	exon	50489397	50489446	1000	+	.	gene_id "MSTRG.119174"; transcript_id "MSTRG.119174.28"; exon_number "10";
chr22	StringTie	exon	50489532	50489644	1000	+	.	gene_id "MSTRG.119174"; transcript_id "MSTRG.119174.28"; exon_number "11";
chr22	StringTie	exon	50489748	50490770	1000	+	.	gene_id "MSTRG.119174"; transcript_id "MSTRG.119174.28"; exon_number "12";
chr22	StringTie	transcript	50481542	50491066	1000	+	.	gene_id "MSTRG.119174"; transcript_id "MSTRG.119174.29";
chr22	StringTie	exon	50481542	50481957	1000	+	.	gene_id "MSTRG.119174"; transcript_id "MSTRG.119174.29"; exon_number "1";
chr22	StringTie	exon	50482567	50485441	1000	+	.	gene_id "MSTRG.119174"; transcript_id "MSTRG.119174.29"; exon_number "2";
chr22	StringTie	exon	50485484	50486912	1000	+	.	gene_id "MSTRG.119174"; transcript_id "MSTRG.119174.29"; exon_number "3";
chr22	StringTie	exon	50487385	50487465	1000	+	.	gene_id "MSTRG.119174"; transcript_id "MSTRG.119174.29"; exon_number "4";
chr22	StringTie	exon	50487666	50487742	1000	+	.	gene_id "MSTRG.119174"; transcript_id "MSTRG.119174.29"; exon_number "5";
chr22	StringTie	exon	50487886	50488048	1000	+	.	gene_id "MSTRG.119174"; transcript_id "MSTRG.119174.29"; exon_number "6";
chr22	StringTie	exon	50488243	50488342	1000	+	.	gene_id "MSTRG.119174"; transcript_id "MSTRG.119174.29"; exon_number "7";
chr22	StringTie	exon	50489040	50489149	1000	+	.	gene_id "MSTRG.119174"; transcript_id "MSTRG.119174.29"; exon_number "8";
chr22	StringTie	exon	50489228	50489295	1000	+	.	gene_id "MSTRG.119174"; transcript_id "MSTRG.119174.29"; exon_number "9";
chr22	StringTie	exon	50489397	50489446	1000	+	.	gene_id "MSTRG.119174"; transcript_id "MSTRG.119174.29"; exon_number "10";
chr22	StringTie	exon	50489532	50489644	1000	+	.	gene_id "MSTRG.119174"; transcript_id "MSTRG.119174.29"; exon_number "11";
chr22	StringTie	exon	50489748	50491066	1000	+	.	gene_id "MSTRG.119174"; transcript_id "MSTRG.119174.29"; exon_number "12";
chr22	StringTie	transcript	50478740	50491066	1000	+	.	gene_id "MSTRG.119174"; transcript_id "MSTRG.119174.3";
chr22	StringTie	exon	50478740	50481957	1000	+	.	gene_id "MSTRG.119174"; transcript_id "MSTRG.119174.3"; exon_number "1";
chr22	StringTie	exon	50482567	50486387	1000	+	.	gene_id "MSTRG.119174"; transcript_id "MSTRG.119174.3"; exon_number "2";
chr22	StringTie	exon	50486834	50486912	1000	+	.	gene_id "MSTRG.119174"; transcript_id "MSTRG.119174.3"; exon_number "3";
chr22	StringTie	exon	50487385	50487465	1000	+	.	gene_id "MSTRG.119174"; transcript_id "MSTRG.119174.3"; exon_number "4";
chr22	StringTie	exon	50487662	50487742	1000	+	.	gene_id "MSTRG.119174"; transcript_id "MSTRG.119174.3"; exon_number "5";
chr22	StringTie	exon	50487886	50488048	1000	+	.	gene_id "MSTRG.119174"; transcript_id "MSTRG.119174.3"; exon_number "6";
chr22	StringTie	exon	50488275	50488342	1000	+	.	gene_id "MSTRG.119174"; transcript_id "MSTRG.119174.3"; exon_number "7";
chr22	StringTie	exon	50489040	50489149	1000	+	.	gene_id "MSTRG.119174"; transcript_id "MSTRG.119174.3"; exon_number "8";
chr22	StringTie	exon	50489233	50489295	1000	+	.	gene_id "MSTRG.119174"; transcript_id "MSTRG.119174.3"; exon_number "9";
chr22	StringTie	exon	50489397	50489446	1000	+	.	gene_id "MSTRG.119174"; transcript_id "MSTRG.119174.3"; exon_number "10";
chr22	StringTie	exon	50489532	50489644	1000	+	.	gene_id "MSTRG.119174"; transcript_id "MSTRG.119174.3"; exon_number "11";
chr22	StringTie	exon	50489748	50491066	1000	+	.	gene_id "MSTRG.119174"; transcript_id "MSTRG.119174.3"; exon_number "12";
chr22	StringTie	transcript	50481549	50490565	1000	+	.	gene_id "MSTRG.119174"; transcript_id "MSTRG.119174.30";
chr22	StringTie	exon	50481549	50481763	1000	+	.	gene_id "MSTRG.119174"; transcript_id "MSTRG.119174.30"; exon_number "1";
chr22	StringTie	exon	50481837	50481957	1000	+	.	gene_id "MSTRG.119174"; transcript_id "MSTRG.119174.30"; exon_number "2";
chr22	StringTie	exon	50482567	50485441	1000	+	.	gene_id "MSTRG.119174"; transcript_id "MSTRG.119174.30"; exon_number "3";
chr22	StringTie	exon	50485484	50486387	1000	+	.	gene_id "MSTRG.119174"; transcript_id "MSTRG.119174.30"; exon_number "4";
chr22	StringTie	exon	50486834	50486912	1000	+	.	gene_id "MSTRG.119174"; transcript_id "MSTRG.119174.30"; exon_number "5";
chr22	StringTie	exon	50487385	50487465	1000	+	.	gene_id "MSTRG.119174"; transcript_id "MSTRG.119174.30"; exon_number "6";
chr22	StringTie	exon	50487662	50487742	1000	+	.	gene_id "MSTRG.119174"; transcript_id "MSTRG.119174.30"; exon_number "7";
chr22	StringTie	exon	50487886	50488048	1000	+	.	gene_id "MSTRG.119174"; transcript_id "MSTRG.119174.30"; exon_number "8";
chr22	StringTie	exon	50488243	50488342	1000	+	.	gene_id "MSTRG.119174"; transcript_id "MSTRG.119174.30"; exon_number "9";
chr22	StringTie	exon	50489040	50489295	1000	+	.	gene_id "MSTRG.119174"; transcript_id "MSTRG.119174.30"; exon_number "10";
chr22	StringTie	exon	50489397	50489446	1000	+	.	gene_id "MSTRG.119174"; transcript_id "MSTRG.119174.30"; exon_number "11";
chr22	StringTie	exon	50489532	50490565	1000	+	.	gene_id "MSTRG.119174"; transcript_id "MSTRG.119174.30"; exon_number "12";
chr22	StringTie	transcript	50481556	50490719	1000	+	.	gene_id "MSTRG.119174"; transcript_id "MSTRG.119174.31";
chr22	StringTie	exon	50481556	50481957	1000	+	.	gene_id "MSTRG.119174"; transcript_id "MSTRG.119174.31"; exon_number "1";
chr22	StringTie	exon	50482567	50484443	1000	+	.	gene_id "MSTRG.119174"; transcript_id "MSTRG.119174.31"; exon_number "2";
chr22	StringTie	exon	50484604	50486387	1000	+	.	gene_id "MSTRG.119174"; transcript_id "MSTRG.119174.31"; exon_number "3";
chr22	StringTie	exon	50486834	50486912	1000	+	.	gene_id "MSTRG.119174"; transcript_id "MSTRG.119174.31"; exon_number "4";
chr22	StringTie	exon	50487385	50487465	1000	+	.	gene_id "MSTRG.119174"; transcript_id "MSTRG.119174.31"; exon_number "5";
chr22	StringTie	exon	50487662	50487742	1000	+	.	gene_id "MSTRG.119174"; transcript_id "MSTRG.119174.31"; exon_number "6";
chr22	StringTie	exon	50487886	50488048	1000	+	.	gene_id "MSTRG.119174"; transcript_id "MSTRG.119174.31"; exon_number "7";
chr22	StringTie	exon	50488275	50488342	1000	+	.	gene_id "MSTRG.119174"; transcript_id "MSTRG.119174.31"; exon_number "8";
chr22	StringTie	exon	50489040	50489149	1000	+	.	gene_id "MSTRG.119174"; transcript_id "MSTRG.119174.31"; exon_number "9";
chr22	StringTie	exon	50489228	50489295	1000	+	.	gene_id "MSTRG.119174"; transcript_id "MSTRG.119174.31"; exon_number "10";
chr22	StringTie	exon	50489397	50489446	1000	+	.	gene_id "MSTRG.119174"; transcript_id "MSTRG.119174.31"; exon_number "11";
chr22	StringTie	exon	50489748	50490719	1000	+	.	gene_id "MSTRG.119174"; transcript_id "MSTRG.119174.31"; exon_number "12";
chr22	StringTie	transcript	50481559	50490069	1000	+	.	gene_id "MSTRG.119174"; transcript_id "MSTRG.119174.33";
chr22	StringTie	exon	50481559	50481967	1000	+	.	gene_id "MSTRG.119174"; transcript_id "MSTRG.119174.33"; exon_number "1";
chr22	StringTie	exon	50482578	50486387	1000	+	.	gene_id "MSTRG.119174"; transcript_id "MSTRG.119174.33"; exon_number "2";
chr22	StringTie	exon	50486834	50486912	1000	+	.	gene_id "MSTRG.119174"; transcript_id "MSTRG.119174.33"; exon_number "3";
chr22	StringTie	exon	50487385	50487465	1000	+	.	gene_id "MSTRG.119174"; transcript_id "MSTRG.119174.33"; exon_number "4";
chr22	StringTie	exon	50487662	50487742	1000	+	.	gene_id "MSTRG.119174"; transcript_id "MSTRG.119174.33"; exon_number "5";
chr22	StringTie	exon	50487886	50488048	1000	+	.	gene_id "MSTRG.119174"; transcript_id "MSTRG.119174.33"; exon_number "6";
chr22	StringTie	exon	50488275	50488342	1000	+	.	gene_id "MSTRG.119174"; transcript_id "MSTRG.119174.33"; exon_number "7";
chr22	StringTie	exon	50489040	50489149	1000	+	.	gene_id "MSTRG.119174"; transcript_id "MSTRG.119174.33"; exon_number "8";
chr22	StringTie	exon	50489228	50489295	1000	+	.	gene_id "MSTRG.119174"; transcript_id "MSTRG.119174.33"; exon_number "9";
chr22	StringTie	exon	50489397	50489446	1000	+	.	gene_id "MSTRG.119174"; transcript_id "MSTRG.119174.33"; exon_number "10";
chr22	StringTie	exon	50489532	50489644	1000	+	.	gene_id "MSTRG.119174"; transcript_id "MSTRG.119174.33"; exon_number "11";
chr22	StringTie	exon	50489748	50490069	1000	+	.	gene_id "MSTRG.119174"; transcript_id "MSTRG.119174.33"; exon_number "12";
chr22	StringTie	transcript	50481559	50490574	1000	+	.	gene_id "MSTRG.119174"; transcript_id "MSTRG.119174.34";
chr22	StringTie	exon	50481559	50481599	1000	+	.	gene_id "MSTRG.119174"; transcript_id "MSTRG.119174.34"; exon_number "1";
chr22	StringTie	exon	50481837	50481957	1000	+	.	gene_id "MSTRG.119174"; transcript_id "MSTRG.119174.34"; exon_number "2";
chr22	StringTie	exon	50482567	50486387	1000	+	.	gene_id "MSTRG.119174"; transcript_id "MSTRG.119174.34"; exon_number "3";
chr22	StringTie	exon	50486834	50486912	1000	+	.	gene_id "MSTRG.119174"; transcript_id "MSTRG.119174.34"; exon_number "4";
chr22	StringTie	exon	50487385	50487465	1000	+	.	gene_id "MSTRG.119174"; transcript_id "MSTRG.119174.34"; exon_number "5";
chr22	StringTie	exon	50487662	50487742	1000	+	.	gene_id "MSTRG.119174"; transcript_id "MSTRG.119174.34"; exon_number "6";
chr22	StringTie	exon	50487886	50488048	1000	+	.	gene_id "MSTRG.119174"; transcript_id "MSTRG.119174.34"; exon_number "7";
chr22	StringTie	exon	50488243	50488342	1000	+	.	gene_id "MSTRG.119174"; transcript_id "MSTRG.119174.34"; exon_number "8";
chr22	StringTie	exon	50489040	50489149	1000	+	.	gene_id "MSTRG.119174"; transcript_id "MSTRG.119174.34"; exon_number "9";
chr22	StringTie	exon	50489228	50489295	1000	+	.	gene_id "MSTRG.119174"; transcript_id "MSTRG.119174.34"; exon_number "10";
chr22	StringTie	exon	50489397	50489446	1000	+	.	gene_id "MSTRG.119174"; transcript_id "MSTRG.119174.34"; exon_number "11";
chr22	StringTie	exon	50489532	50489644	1000	+	.	gene_id "MSTRG.119174"; transcript_id "MSTRG.119174.34"; exon_number "12";
chr22	StringTie	exon	50489748	50490574	1000	+	.	gene_id "MSTRG.119174"; transcript_id "MSTRG.119174.34"; exon_number "13";
chr22	StringTie	transcript	50481559	50490654	1000	+	.	gene_id "MSTRG.119174"; transcript_id "MSTRG.119174.35";
chr22	StringTie	exon	50481559	50481957	1000	+	.	gene_id "MSTRG.119174"; transcript_id "MSTRG.119174.35"; exon_number "1";
chr22	StringTie	exon	50482567	50486387	1000	+	.	gene_id "MSTRG.119174"; transcript_id "MSTRG.119174.35"; exon_number "2";
chr22	StringTie	exon	50486834	50486912	1000	+	.	gene_id "MSTRG.119174"; transcript_id "MSTRG.119174.35"; exon_number "3";
chr22	StringTie	exon	50487385	50487465	1000	+	.	gene_id "MSTRG.119174"; transcript_id "MSTRG.119174.35"; exon_number "4";
chr22	StringTie	exon	50487662	50487742	1000	+	.	gene_id "MSTRG.119174"; transcript_id "MSTRG.119174.35"; exon_number "5";
chr22	StringTie	exon	50487886	50488048	1000	+	.	gene_id "MSTRG.119174"; transcript_id "MSTRG.119174.35"; exon_number "6";
chr22	StringTie	exon	50488275	50488342	1000	+	.	gene_id "MSTRG.119174"; transcript_id "MSTRG.119174.35"; exon_number "7";
chr22	StringTie	exon	50489040	50489149	1000	+	.	gene_id "MSTRG.119174"; transcript_id "MSTRG.119174.35"; exon_number "8";
chr22	StringTie	exon	50489228	50489295	1000	+	.	gene_id "MSTRG.119174"; transcript_id "MSTRG.119174.35"; exon_number "9";
chr22	StringTie	exon	50489397	50489446	1000	+	.	gene_id "MSTRG.119174"; transcript_id "MSTRG.119174.35"; exon_number "10";
chr22	StringTie	exon	50489532	50489644	1000	+	.	gene_id "MSTRG.119174"; transcript_id "MSTRG.119174.35"; exon_number "11";
chr22	StringTie	exon	50489748	50489889	1000	+	.	gene_id "MSTRG.119174"; transcript_id "MSTRG.119174.35"; exon_number "12";
chr22	StringTie	exon	50489916	50490654	1000	+	.	gene_id "MSTRG.119174"; transcript_id "MSTRG.119174.35"; exon_number "13";
chr22	StringTie	transcript	50481563	50490614	1000	+	.	gene_id "MSTRG.119174"; transcript_id "MSTRG.119174.36";
chr22	StringTie	exon	50481563	50481957	1000	+	.	gene_id "MSTRG.119174"; transcript_id "MSTRG.119174.36"; exon_number "1";
chr22	StringTie	exon	50482567	50484766	1000	+	.	gene_id "MSTRG.119174"; transcript_id "MSTRG.119174.36"; exon_number "2";
chr22	StringTie	exon	50484836	50486387	1000	+	.	gene_id "MSTRG.119174"; transcript_id "MSTRG.119174.36"; exon_number "3";
chr22	StringTie	exon	50486834	50486912	1000	+	.	gene_id "MSTRG.119174"; transcript_id "MSTRG.119174.36"; exon_number "4";
chr22	StringTie	exon	50487385	50487465	1000	+	.	gene_id "MSTRG.119174"; transcript_id "MSTRG.119174.36"; exon_number "5";
chr22	StringTie	exon	50487666	50487742	1000	+	.	gene_id "MSTRG.119174"; transcript_id "MSTRG.119174.36"; exon_number "6";
chr22	StringTie	exon	50487886	50488048	1000	+	.	gene_id "MSTRG.119174"; transcript_id "MSTRG.119174.36"; exon_number "7";
chr22	StringTie	exon	50488243	50488342	1000	+	.	gene_id "MSTRG.119174"; transcript_id "MSTRG.119174.36"; exon_number "8";
chr22	StringTie	exon	50489040	50489644	1000	+	.	gene_id "MSTRG.119174"; transcript_id "MSTRG.119174.36"; exon_number "9";
chr22	StringTie	exon	50489748	50490614	1000	+	.	gene_id "MSTRG.119174"; transcript_id "MSTRG.119174.36"; exon_number "10";
chr22	StringTie	transcript	50481563	50490489	1000	+	.	gene_id "MSTRG.119174"; transcript_id "MSTRG.119174.37";
chr22	StringTie	exon	50481563	50481763	1000	+	.	gene_id "MSTRG.119174"; transcript_id "MSTRG.119174.37"; exon_number "1";
chr22	StringTie	exon	50481837	50481957	1000	+	.	gene_id "MSTRG.119174"; transcript_id "MSTRG.119174.37"; exon_number "2";
chr22	StringTie	exon	50482567	50486387	1000	+	.	gene_id "MSTRG.119174"; transcript_id "MSTRG.119174.37"; exon_number "3";
chr22	StringTie	exon	50486834	50486912	1000	+	.	gene_id "MSTRG.119174"; transcript_id "MSTRG.119174.37"; exon_number "4";
chr22	StringTie	exon	50487385	50487465	1000	+	.	gene_id "MSTRG.119174"; transcript_id "MSTRG.119174.37"; exon_number "5";
chr22	StringTie	exon	50487662	50487742	1000	+	.	gene_id "MSTRG.119174"; transcript_id "MSTRG.119174.37"; exon_number "6";
chr22	StringTie	exon	50487886	50488048	1000	+	.	gene_id "MSTRG.119174"; transcript_id "MSTRG.119174.37"; exon_number "7";
chr22	StringTie	exon	50488275	50488342	1000	+	.	gene_id "MSTRG.119174"; transcript_id "MSTRG.119174.37"; exon_number "8";
chr22	StringTie	exon	50489040	50489149	1000	+	.	gene_id "MSTRG.119174"; transcript_id "MSTRG.119174.37"; exon_number "9";
chr22	StringTie	exon	50489233	50489644	1000	+	.	gene_id "MSTRG.119174"; transcript_id "MSTRG.119174.37"; exon_number "10";
chr22	StringTie	exon	50489748	50490489	1000	+	.	gene_id "MSTRG.119174"; transcript_id "MSTRG.119174.37"; exon_number "11";
chr22	StringTie	transcript	50481570	50490036	1000	+	.	gene_id "MSTRG.119174"; transcript_id "MSTRG.119174.38";
chr22	StringTie	exon	50481570	50481957	1000	+	.	gene_id "MSTRG.119174"; transcript_id "MSTRG.119174.38"; exon_number "1";
chr22	StringTie	exon	50482567	50486387	1000	+	.	gene_id "MSTRG.119174"; transcript_id "MSTRG.119174.38"; exon_number "2";
chr22	StringTie	exon	50486834	50486912	1000	+	.	gene_id "MSTRG.119174"; transcript_id "MSTRG.119174.38"; exon_number "3";
chr22	StringTie	exon	50487385	50487465	1000	+	.	gene_id "MSTRG.119174"; transcript_id "MSTRG.119174.38"; exon_number "4";
chr22	StringTie	exon	50487662	50487742	1000	+	.	gene_id "MSTRG.119174"; transcript_id "MSTRG.119174.38"; exon_number "5";
chr22	StringTie	exon	50487886	50488048	1000	+	.	gene_id "MSTRG.119174"; transcript_id "MSTRG.119174.38"; exon_number "6";
chr22	StringTie	exon	50488243	50488342	1000	+	.	gene_id "MSTRG.119174"; transcript_id "MSTRG.119174.38"; exon_number "7";
chr22	StringTie	exon	50489040	50489149	1000	+	.	gene_id "MSTRG.119174"; transcript_id "MSTRG.119174.38"; exon_number "8";
chr22	StringTie	exon	50489228	50489295	1000	+	.	gene_id "MSTRG.119174"; transcript_id "MSTRG.119174.38"; exon_number "9";
chr22	StringTie	exon	50489748	50490036	1000	+	.	gene_id "MSTRG.119174"; transcript_id "MSTRG.119174.38"; exon_number "10";
chr22	StringTie	transcript	50481570	50490648	1000	+	.	gene_id "MSTRG.119174"; transcript_id "MSTRG.119174.39";
chr22	StringTie	exon	50481570	50481599	1000	+	.	gene_id "MSTRG.119174"; transcript_id "MSTRG.119174.39"; exon_number "1";
chr22	StringTie	exon	50481837	50481957	1000	+	.	gene_id "MSTRG.119174"; transcript_id "MSTRG.119174.39"; exon_number "2";
chr22	StringTie	exon	50482567	50486387	1000	+	.	gene_id "MSTRG.119174"; transcript_id "MSTRG.119174.39"; exon_number "3";
chr22	StringTie	exon	50486834	50486912	1000	+	.	gene_id "MSTRG.119174"; transcript_id "MSTRG.119174.39"; exon_number "4";
chr22	StringTie	exon	50487385	50487465	1000	+	.	gene_id "MSTRG.119174"; transcript_id "MSTRG.119174.39"; exon_number "5";
chr22	StringTie	exon	50487662	50487742	1000	+	.	gene_id "MSTRG.119174"; transcript_id "MSTRG.119174.39"; exon_number "6";
chr22	StringTie	exon	50487886	50488048	1000	+	.	gene_id "MSTRG.119174"; transcript_id "MSTRG.119174.39"; exon_number "7";
chr22	StringTie	exon	50488243	50488342	1000	+	.	gene_id "MSTRG.119174"; transcript_id "MSTRG.119174.39"; exon_number "8";
chr22	StringTie	exon	50489040	50489149	1000	+	.	gene_id "MSTRG.119174"; transcript_id "MSTRG.119174.39"; exon_number "9";
chr22	StringTie	exon	50489233	50489295	1000	+	.	gene_id "MSTRG.119174"; transcript_id "MSTRG.119174.39"; exon_number "10";
chr22	StringTie	exon	50489397	50490648	1000	+	.	gene_id "MSTRG.119174"; transcript_id "MSTRG.119174.39"; exon_number "11";
chr22	StringTie	transcript	50478740	50490898	1000	+	.	gene_id "MSTRG.119174"; transcript_id "MSTRG.119174.4";
chr22	StringTie	exon	50478740	50481957	1000	+	.	gene_id "MSTRG.119174"; transcript_id "MSTRG.119174.4"; exon_number "1";
chr22	StringTie	exon	50482567	50486387	1000	+	.	gene_id "MSTRG.119174"; transcript_id "MSTRG.119174.4"; exon_number "2";
chr22	StringTie	exon	50486834	50486912	1000	+	.	gene_id "MSTRG.119174"; transcript_id "MSTRG.119174.4"; exon_number "3";
chr22	StringTie	exon	50487385	50487465	1000	+	.	gene_id "MSTRG.119174"; transcript_id "MSTRG.119174.4"; exon_number "4";
chr22	StringTie	exon	50487666	50487742	1000	+	.	gene_id "MSTRG.119174"; transcript_id "MSTRG.119174.4"; exon_number "5";
chr22	StringTie	exon	50487886	50488048	1000	+	.	gene_id "MSTRG.119174"; transcript_id "MSTRG.119174.4"; exon_number "6";
chr22	StringTie	exon	50488275	50488342	1000	+	.	gene_id "MSTRG.119174"; transcript_id "MSTRG.119174.4"; exon_number "7";
chr22	StringTie	exon	50489040	50489149	1000	+	.	gene_id "MSTRG.119174"; transcript_id "MSTRG.119174.4"; exon_number "8";
chr22	StringTie	exon	50489228	50489295	1000	+	.	gene_id "MSTRG.119174"; transcript_id "MSTRG.119174.4"; exon_number "9";
chr22	StringTie	exon	50489397	50489446	1000	+	.	gene_id "MSTRG.119174"; transcript_id "MSTRG.119174.4"; exon_number "10";
chr22	StringTie	exon	50489532	50489644	1000	+	.	gene_id "MSTRG.119174"; transcript_id "MSTRG.119174.4"; exon_number "11";
chr22	StringTie	exon	50489752	50490898	1000	+	.	gene_id "MSTRG.119174"; transcript_id "MSTRG.119174.4"; exon_number "12";
chr22	StringTie	transcript	50481570	50490614	1000	+	.	gene_id "MSTRG.119174"; transcript_id "MSTRG.119174.40";
chr22	StringTie	exon	50481570	50481957	1000	+	.	gene_id "MSTRG.119174"; transcript_id "MSTRG.119174.40"; exon_number "1";
chr22	StringTie	exon	50482567	50484443	1000	+	.	gene_id "MSTRG.119174"; transcript_id "MSTRG.119174.40"; exon_number "2";
chr22	StringTie	exon	50484604	50486387	1000	+	.	gene_id "MSTRG.119174"; transcript_id "MSTRG.119174.40"; exon_number "3";
chr22	StringTie	exon	50486834	50486912	1000	+	.	gene_id "MSTRG.119174"; transcript_id "MSTRG.119174.40"; exon_number "4";
chr22	StringTie	exon	50487385	50487465	1000	+	.	gene_id "MSTRG.119174"; transcript_id "MSTRG.119174.40"; exon_number "5";
chr22	StringTie	exon	50487662	50487742	1000	+	.	gene_id "MSTRG.119174"; transcript_id "MSTRG.119174.40"; exon_number "6";
chr22	StringTie	exon	50487886	50488048	1000	+	.	gene_id "MSTRG.119174"; transcript_id "MSTRG.119174.40"; exon_number "7";
chr22	StringTie	exon	50488243	50488342	1000	+	.	gene_id "MSTRG.119174"; transcript_id "MSTRG.119174.40"; exon_number "8";
chr22	StringTie	exon	50489040	50489149	1000	+	.	gene_id "MSTRG.119174"; transcript_id "MSTRG.119174.40"; exon_number "9";
chr22	StringTie	exon	50489228	50489295	1000	+	.	gene_id "MSTRG.119174"; transcript_id "MSTRG.119174.40"; exon_number "10";
chr22	StringTie	exon	50489397	50489446	1000	+	.	gene_id "MSTRG.119174"; transcript_id "MSTRG.119174.40"; exon_number "11";
chr22	StringTie	exon	50489532	50489644	1000	+	.	gene_id "MSTRG.119174"; transcript_id "MSTRG.119174.40"; exon_number "12";
chr22	StringTie	exon	50489748	50490614	1000	+	.	gene_id "MSTRG.119174"; transcript_id "MSTRG.119174.40"; exon_number "13";
chr22	StringTie	transcript	50481572	50490684	1000	+	.	gene_id "MSTRG.119174"; transcript_id "MSTRG.119174.41";
chr22	StringTie	exon	50481572	50481957	1000	+	.	gene_id "MSTRG.119174"; transcript_id "MSTRG.119174.41"; exon_number "1";
chr22	StringTie	exon	50482567	50484443	1000	+	.	gene_id "MSTRG.119174"; transcript_id "MSTRG.119174.41"; exon_number "2";
chr22	StringTie	exon	50484767	50486673	1000	+	.	gene_id "MSTRG.119174"; transcript_id "MSTRG.119174.41"; exon_number "3";
chr22	StringTie	exon	50486834	50486912	1000	+	.	gene_id "MSTRG.119174"; transcript_id "MSTRG.119174.41"; exon_number "4";
chr22	StringTie	exon	50487385	50487465	1000	+	.	gene_id "MSTRG.119174"; transcript_id "MSTRG.119174.41"; exon_number "5";
chr22	StringTie	exon	50487662	50487742	1000	+	.	gene_id "MSTRG.119174"; transcript_id "MSTRG.119174.41"; exon_number "6";
chr22	StringTie	exon	50487886	50488048	1000	+	.	gene_id "MSTRG.119174"; transcript_id "MSTRG.119174.41"; exon_number "7";
chr22	StringTie	exon	50488275	50488342	1000	+	.	gene_id "MSTRG.119174"; transcript_id "MSTRG.119174.41"; exon_number "8";
chr22	StringTie	exon	50489040	50489149	1000	+	.	gene_id "MSTRG.119174"; transcript_id "MSTRG.119174.41"; exon_number "9";
chr22	StringTie	exon	50489228	50489295	1000	+	.	gene_id "MSTRG.119174"; transcript_id "MSTRG.119174.41"; exon_number "10";
chr22	StringTie	exon	50489397	50489446	1000	+	.	gene_id "MSTRG.119174"; transcript_id "MSTRG.119174.41"; exon_number "11";
chr22	StringTie	exon	50489532	50489644	1000	+	.	gene_id "MSTRG.119174"; transcript_id "MSTRG.119174.41"; exon_number "12";
chr22	StringTie	exon	50489748	50490684	1000	+	.	gene_id "MSTRG.119174"; transcript_id "MSTRG.119174.41"; exon_number "13";
chr22	StringTie	transcript	50481583	50490070	1000	+	.	gene_id "MSTRG.119174"; transcript_id "MSTRG.119174.42";
chr22	StringTie	exon	50481583	50481599	1000	+	.	gene_id "MSTRG.119174"; transcript_id "MSTRG.119174.42"; exon_number "1";
chr22	StringTie	exon	50481837	50481957	1000	+	.	gene_id "MSTRG.119174"; transcript_id "MSTRG.119174.42"; exon_number "2";
chr22	StringTie	exon	50482567	50486387	1000	+	.	gene_id "MSTRG.119174"; transcript_id "MSTRG.119174.42"; exon_number "3";
chr22	StringTie	exon	50486834	50486912	1000	+	.	gene_id "MSTRG.119174"; transcript_id "MSTRG.119174.42"; exon_number "4";
chr22	StringTie	exon	50487385	50487465	1000	+	.	gene_id "MSTRG.119174"; transcript_id "MSTRG.119174.42"; exon_number "5";
chr22	StringTie	exon	50487666	50487742	1000	+	.	gene_id "MSTRG.119174"; transcript_id "MSTRG.119174.42"; exon_number "6";
chr22	StringTie	exon	50487886	50488048	1000	+	.	gene_id "MSTRG.119174"; transcript_id "MSTRG.119174.42"; exon_number "7";
chr22	StringTie	exon	50488275	50488342	1000	+	.	gene_id "MSTRG.119174"; transcript_id "MSTRG.119174.42"; exon_number "8";
chr22	StringTie	exon	50488972	50490070	1000	+	.	gene_id "MSTRG.119174"; transcript_id "MSTRG.119174.42"; exon_number "9";
chr22	StringTie	transcript	50481594	50490062	1000	+	.	gene_id "MSTRG.119174"; transcript_id "MSTRG.119174.43";
chr22	StringTie	exon	50481594	50481957	1000	+	.	gene_id "MSTRG.119174"; transcript_id "MSTRG.119174.43"; exon_number "1";
chr22	StringTie	exon	50482567	50486387	1000	+	.	gene_id "MSTRG.119174"; transcript_id "MSTRG.119174.43"; exon_number "2";
chr22	StringTie	exon	50486834	50486912	1000	+	.	gene_id "MSTRG.119174"; transcript_id "MSTRG.119174.43"; exon_number "3";
chr22	StringTie	exon	50487385	50487465	1000	+	.	gene_id "MSTRG.119174"; transcript_id "MSTRG.119174.43"; exon_number "4";
chr22	StringTie	exon	50487662	50487742	1000	+	.	gene_id "MSTRG.119174"; transcript_id "MSTRG.119174.43"; exon_number "5";
chr22	StringTie	exon	50487886	50488048	1000	+	.	gene_id "MSTRG.119174"; transcript_id "MSTRG.119174.43"; exon_number "6";
chr22	StringTie	exon	50488275	50488342	1000	+	.	gene_id "MSTRG.119174"; transcript_id "MSTRG.119174.43"; exon_number "7";
chr22	StringTie	exon	50489040	50489149	1000	+	.	gene_id "MSTRG.119174"; transcript_id "MSTRG.119174.43"; exon_number "8";
chr22	StringTie	exon	50489233	50489295	1000	+	.	gene_id "MSTRG.119174"; transcript_id "MSTRG.119174.43"; exon_number "9";
chr22	StringTie	exon	50489397	50489446	1000	+	.	gene_id "MSTRG.119174"; transcript_id "MSTRG.119174.43"; exon_number "10";
chr22	StringTie	exon	50489532	50489644	1000	+	.	gene_id "MSTRG.119174"; transcript_id "MSTRG.119174.43"; exon_number "11";
chr22	StringTie	exon	50489752	50490062	1000	+	.	gene_id "MSTRG.119174"; transcript_id "MSTRG.119174.43"; exon_number "12";
chr22	StringTie	transcript	50481641	50490613	1000	+	.	gene_id "MSTRG.119174"; transcript_id "MSTRG.119174.44";
chr22	StringTie	exon	50481641	50481967	1000	+	.	gene_id "MSTRG.119174"; transcript_id "MSTRG.119174.44"; exon_number "1";
chr22	StringTie	exon	50482578	50486387	1000	+	.	gene_id "MSTRG.119174"; transcript_id "MSTRG.119174.44"; exon_number "2";
chr22	StringTie	exon	50486834	50486912	1000	+	.	gene_id "MSTRG.119174"; transcript_id "MSTRG.119174.44"; exon_number "3";
chr22	StringTie	exon	50487385	50487465	1000	+	.	gene_id "MSTRG.119174"; transcript_id "MSTRG.119174.44"; exon_number "4";
chr22	StringTie	exon	50487666	50487742	1000	+	.	gene_id "MSTRG.119174"; transcript_id "MSTRG.119174.44"; exon_number "5";
chr22	StringTie	exon	50487886	50488048	1000	+	.	gene_id "MSTRG.119174"; transcript_id "MSTRG.119174.44"; exon_number "6";
chr22	StringTie	exon	50488275	50488342	1000	+	.	gene_id "MSTRG.119174"; transcript_id "MSTRG.119174.44"; exon_number "7";
chr22	StringTie	exon	50489040	50489149	1000	+	.	gene_id "MSTRG.119174"; transcript_id "MSTRG.119174.44"; exon_number "8";
chr22	StringTie	exon	50489228	50489295	1000	+	.	gene_id "MSTRG.119174"; transcript_id "MSTRG.119174.44"; exon_number "9";
chr22	StringTie	exon	50489397	50489446	1000	+	.	gene_id "MSTRG.119174"; transcript_id "MSTRG.119174.44"; exon_number "10";
chr22	StringTie	exon	50489532	50489644	1000	+	.	gene_id "MSTRG.119174"; transcript_id "MSTRG.119174.44"; exon_number "11";
chr22	StringTie	exon	50489748	50490613	1000	+	.	gene_id "MSTRG.119174"; transcript_id "MSTRG.119174.44"; exon_number "12";
chr22	StringTie	transcript	50481664	50490489	1000	+	.	gene_id "MSTRG.119174"; transcript_id "MSTRG.119174.45";
chr22	StringTie	exon	50481664	50481763	1000	+	.	gene_id "MSTRG.119174"; transcript_id "MSTRG.119174.45"; exon_number "1";
chr22	StringTie	exon	50481837	50481957	1000	+	.	gene_id "MSTRG.119174"; transcript_id "MSTRG.119174.45"; exon_number "2";
chr22	StringTie	exon	50482567	50486387	1000	+	.	gene_id "MSTRG.119174"; transcript_id "MSTRG.119174.45"; exon_number "3";
chr22	StringTie	exon	50486834	50486912	1000	+	.	gene_id "MSTRG.119174"; transcript_id "MSTRG.119174.45"; exon_number "4";
chr22	StringTie	exon	50487385	50487465	1000	+	.	gene_id "MSTRG.119174"; transcript_id "MSTRG.119174.45"; exon_number "5";
chr22	StringTie	exon	50487666	50487742	1000	+	.	gene_id "MSTRG.119174"; transcript_id "MSTRG.119174.45"; exon_number "6";
chr22	StringTie	exon	50487886	50488048	1000	+	.	gene_id "MSTRG.119174"; transcript_id "MSTRG.119174.45"; exon_number "7";
chr22	StringTie	exon	50488243	50488342	1000	+	.	gene_id "MSTRG.119174"; transcript_id "MSTRG.119174.45"; exon_number "8";
chr22	StringTie	exon	50489040	50489295	1000	+	.	gene_id "MSTRG.119174"; transcript_id "MSTRG.119174.45"; exon_number "9";
chr22	StringTie	exon	50489397	50489644	1000	+	.	gene_id "MSTRG.119174"; transcript_id "MSTRG.119174.45"; exon_number "10";
chr22	StringTie	exon	50489748	50490489	1000	+	.	gene_id "MSTRG.119174"; transcript_id "MSTRG.119174.45"; exon_number "11";
chr22	StringTie	transcript	50481720	50490736	1000	+	.	gene_id "MSTRG.119174"; transcript_id "MSTRG.119174.46";
chr22	StringTie	exon	50481720	50481763	1000	+	.	gene_id "MSTRG.119174"; transcript_id "MSTRG.119174.46"; exon_number "1";
chr22	StringTie	exon	50481837	50481967	1000	+	.	gene_id "MSTRG.119174"; transcript_id "MSTRG.119174.46"; exon_number "2";
chr22	StringTie	exon	50482578	50486387	1000	+	.	gene_id "MSTRG.119174"; transcript_id "MSTRG.119174.46"; exon_number "3";
chr22	StringTie	exon	50486834	50486912	1000	+	.	gene_id "MSTRG.119174"; transcript_id "MSTRG.119174.46"; exon_number "4";
chr22	StringTie	exon	50487385	50487465	1000	+	.	gene_id "MSTRG.119174"; transcript_id "MSTRG.119174.46"; exon_number "5";
chr22	StringTie	exon	50487666	50487742	1000	+	.	gene_id "MSTRG.119174"; transcript_id "MSTRG.119174.46"; exon_number "6";
chr22	StringTie	exon	50487886	50488048	1000	+	.	gene_id "MSTRG.119174"; transcript_id "MSTRG.119174.46"; exon_number "7";
chr22	StringTie	exon	50488275	50488342	1000	+	.	gene_id "MSTRG.119174"; transcript_id "MSTRG.119174.46"; exon_number "8";
chr22	StringTie	exon	50489040	50489149	1000	+	.	gene_id "MSTRG.119174"; transcript_id "MSTRG.119174.46"; exon_number "9";
chr22	StringTie	exon	50489233	50489295	1000	+	.	gene_id "MSTRG.119174"; transcript_id "MSTRG.119174.46"; exon_number "10";
chr22	StringTie	exon	50489397	50489644	1000	+	.	gene_id "MSTRG.119174"; transcript_id "MSTRG.119174.46"; exon_number "11";
chr22	StringTie	exon	50489748	50490736	1000	+	.	gene_id "MSTRG.119174"; transcript_id "MSTRG.119174.46"; exon_number "12";
chr22	StringTie	transcript	50481724	50490056	1000	+	.	gene_id "MSTRG.119174"; transcript_id "MSTRG.119174.47";
chr22	StringTie	exon	50481724	50481763	1000	+	.	gene_id "MSTRG.119174"; transcript_id "MSTRG.119174.47"; exon_number "1";
chr22	StringTie	exon	50481837	50481957	1000	+	.	gene_id "MSTRG.119174"; transcript_id "MSTRG.119174.47"; exon_number "2";
chr22	StringTie	exon	50482567	50486387	1000	+	.	gene_id "MSTRG.119174"; transcript_id "MSTRG.119174.47"; exon_number "3";
chr22	StringTie	exon	50486834	50486912	1000	+	.	gene_id "MSTRG.119174"; transcript_id "MSTRG.119174.47"; exon_number "4";
chr22	StringTie	exon	50487385	50487465	1000	+	.	gene_id "MSTRG.119174"; transcript_id "MSTRG.119174.47"; exon_number "5";
chr22	StringTie	exon	50487666	50487742	1000	+	.	gene_id "MSTRG.119174"; transcript_id "MSTRG.119174.47"; exon_number "6";
chr22	StringTie	exon	50487886	50488048	1000	+	.	gene_id "MSTRG.119174"; transcript_id "MSTRG.119174.47"; exon_number "7";
chr22	StringTie	exon	50488243	50488342	1000	+	.	gene_id "MSTRG.119174"; transcript_id "MSTRG.119174.47"; exon_number "8";
chr22	StringTie	exon	50489040	50489295	1000	+	.	gene_id "MSTRG.119174"; transcript_id "MSTRG.119174.47"; exon_number "9";
chr22	StringTie	exon	50489451	50489644	1000	+	.	gene_id "MSTRG.119174"; transcript_id "MSTRG.119174.47"; exon_number "10";
chr22	StringTie	exon	50489748	50490056	1000	+	.	gene_id "MSTRG.119174"; transcript_id "MSTRG.119174.47"; exon_number "11";
chr22	StringTie	transcript	50481724	50486440	1000	+	.	gene_id "MSTRG.119174"; transcript_id "MSTRG.119174.48";
chr22	StringTie	exon	50481724	50481763	1000	+	.	gene_id "MSTRG.119174"; transcript_id "MSTRG.119174.48"; exon_number "1";
chr22	StringTie	exon	50481837	50481957	1000	+	.	gene_id "MSTRG.119174"; transcript_id "MSTRG.119174.48"; exon_number "2";
chr22	StringTie	exon	50482567	50483080	1000	+	.	gene_id "MSTRG.119174"; transcript_id "MSTRG.119174.48"; exon_number "3";
chr22	StringTie	exon	50485971	50486440	1000	+	.	gene_id "MSTRG.119174"; transcript_id "MSTRG.119174.48"; exon_number "4";
chr22	StringTie	transcript	50481724	50486431	1000	+	.	gene_id "MSTRG.119174"; transcript_id "MSTRG.119174.49";
chr22	StringTie	exon	50481724	50481763	1000	+	.	gene_id "MSTRG.119174"; transcript_id "MSTRG.119174.49"; exon_number "1";
chr22	StringTie	exon	50481837	50481957	1000	+	.	gene_id "MSTRG.119174"; transcript_id "MSTRG.119174.49"; exon_number "2";
chr22	StringTie	exon	50482567	50484766	1000	+	.	gene_id "MSTRG.119174"; transcript_id "MSTRG.119174.49"; exon_number "3";
chr22	StringTie	exon	50484836	50486431	1000	+	.	gene_id "MSTRG.119174"; transcript_id "MSTRG.119174.49"; exon_number "4";
chr22	StringTie	transcript	50479021	50490684	1000	+	.	gene_id "MSTRG.119174"; transcript_id "MSTRG.119174.5";
chr22	StringTie	exon	50479021	50481957	1000	+	.	gene_id "MSTRG.119174"; transcript_id "MSTRG.119174.5"; exon_number "1";
chr22	StringTie	exon	50482567	50486387	1000	+	.	gene_id "MSTRG.119174"; transcript_id "MSTRG.119174.5"; exon_number "2";
chr22	StringTie	exon	50486834	50486912	1000	+	.	gene_id "MSTRG.119174"; transcript_id "MSTRG.119174.5"; exon_number "3";
chr22	StringTie	exon	50487385	50487465	1000	+	.	gene_id "MSTRG.119174"; transcript_id "MSTRG.119174.5"; exon_number "4";
chr22	StringTie	exon	50487662	50487742	1000	+	.	gene_id "MSTRG.119174"; transcript_id "MSTRG.119174.5"; exon_number "5";
chr22	StringTie	exon	50487886	50488048	1000	+	.	gene_id "MSTRG.119174"; transcript_id "MSTRG.119174.5"; exon_number "6";
chr22	StringTie	exon	50488275	50488342	1000	+	.	gene_id "MSTRG.119174"; transcript_id "MSTRG.119174.5"; exon_number "7";
chr22	StringTie	exon	50489040	50489149	1000	+	.	gene_id "MSTRG.119174"; transcript_id "MSTRG.119174.5"; exon_number "8";
chr22	StringTie	exon	50489228	50489295	1000	+	.	gene_id "MSTRG.119174"; transcript_id "MSTRG.119174.5"; exon_number "9";
chr22	StringTie	exon	50489397	50489446	1000	+	.	gene_id "MSTRG.119174"; transcript_id "MSTRG.119174.5"; exon_number "10";
chr22	StringTie	exon	50489532	50489644	1000	+	.	gene_id "MSTRG.119174"; transcript_id "MSTRG.119174.5"; exon_number "11";
chr22	StringTie	exon	50489752	50490684	1000	+	.	gene_id "MSTRG.119174"; transcript_id "MSTRG.119174.5"; exon_number "12";
chr22	StringTie	transcript	50481724	50486443	1000	+	.	gene_id "MSTRG.119174"; transcript_id "MSTRG.119174.50";
chr22	StringTie	exon	50481724	50481763	1000	+	.	gene_id "MSTRG.119174"; transcript_id "MSTRG.119174.50"; exon_number "1";
chr22	StringTie	exon	50481837	50481957	1000	+	.	gene_id "MSTRG.119174"; transcript_id "MSTRG.119174.50"; exon_number "2";
chr22	StringTie	exon	50482567	50485694	1000	+	.	gene_id "MSTRG.119174"; transcript_id "MSTRG.119174.50"; exon_number "3";
chr22	StringTie	exon	50485774	50486443	1000	+	.	gene_id "MSTRG.119174"; transcript_id "MSTRG.119174.50"; exon_number "4";
chr22	StringTie	transcript	50481724	50490070	1000	+	.	gene_id "MSTRG.119174"; transcript_id "MSTRG.119174.51";
chr22	StringTie	exon	50481724	50481763	1000	+	.	gene_id "MSTRG.119174"; transcript_id "MSTRG.119174.51"; exon_number "1";
chr22	StringTie	exon	50481837	50481957	1000	+	.	gene_id "MSTRG.119174"; transcript_id "MSTRG.119174.51"; exon_number "2";
chr22	StringTie	exon	50482567	50486387	1000	+	.	gene_id "MSTRG.119174"; transcript_id "MSTRG.119174.51"; exon_number "3";
chr22	StringTie	exon	50486834	50486912	1000	+	.	gene_id "MSTRG.119174"; transcript_id "MSTRG.119174.51"; exon_number "4";
chr22	StringTie	exon	50487385	50487465	1000	+	.	gene_id "MSTRG.119174"; transcript_id "MSTRG.119174.51"; exon_number "5";
chr22	StringTie	exon	50487662	50487742	1000	+	.	gene_id "MSTRG.119174"; transcript_id "MSTRG.119174.51"; exon_number "6";
chr22	StringTie	exon	50487886	50488048	1000	+	.	gene_id "MSTRG.119174"; transcript_id "MSTRG.119174.51"; exon_number "7";
chr22	StringTie	exon	50488243	50488342	1000	+	.	gene_id "MSTRG.119174"; transcript_id "MSTRG.119174.51"; exon_number "8";
chr22	StringTie	exon	50489040	50489295	1000	+	.	gene_id "MSTRG.119174"; transcript_id "MSTRG.119174.51"; exon_number "9";
chr22	StringTie	exon	50489397	50489446	1000	+	.	gene_id "MSTRG.119174"; transcript_id "MSTRG.119174.51"; exon_number "10";
chr22	StringTie	exon	50489532	50489644	1000	+	.	gene_id "MSTRG.119174"; transcript_id "MSTRG.119174.51"; exon_number "11";
chr22	StringTie	exon	50489748	50490070	1000	+	.	gene_id "MSTRG.119174"; transcript_id "MSTRG.119174.51"; exon_number "12";
chr22	StringTie	transcript	50481741	50490656	1000	+	.	gene_id "MSTRG.119174"; transcript_id "MSTRG.119174.53";
chr22	StringTie	exon	50481741	50481957	1000	+	.	gene_id "MSTRG.119174"; transcript_id "MSTRG.119174.53"; exon_number "1";
chr22	StringTie	exon	50482567	50486387	1000	+	.	gene_id "MSTRG.119174"; transcript_id "MSTRG.119174.53"; exon_number "2";
chr22	StringTie	exon	50486834	50486912	1000	+	.	gene_id "MSTRG.119174"; transcript_id "MSTRG.119174.53"; exon_number "3";
chr22	StringTie	exon	50487385	50487465	1000	+	.	gene_id "MSTRG.119174"; transcript_id "MSTRG.119174.53"; exon_number "4";
chr22	StringTie	exon	50487662	50487742	1000	+	.	gene_id "MSTRG.119174"; transcript_id "MSTRG.119174.53"; exon_number "5";
chr22	StringTie	exon	50487886	50488048	1000	+	.	gene_id "MSTRG.119174"; transcript_id "MSTRG.119174.53"; exon_number "6";
chr22	StringTie	exon	50488243	50488342	1000	+	.	gene_id "MSTRG.119174"; transcript_id "MSTRG.119174.53"; exon_number "7";
chr22	StringTie	exon	50489040	50489149	1000	+	.	gene_id "MSTRG.119174"; transcript_id "MSTRG.119174.53"; exon_number "8";
chr22	StringTie	exon	50489228	50489295	1000	+	.	gene_id "MSTRG.119174"; transcript_id "MSTRG.119174.53"; exon_number "9";
chr22	StringTie	exon	50489397	50489644	1000	+	.	gene_id "MSTRG.119174"; transcript_id "MSTRG.119174.53"; exon_number "10";
chr22	StringTie	exon	50489748	50490656	1000	+	.	gene_id "MSTRG.119174"; transcript_id "MSTRG.119174.53"; exon_number "11";
chr22	StringTie	transcript	50481742	50490522	1000	+	.	gene_id "MSTRG.119174"; transcript_id "MSTRG.119174.54";
chr22	StringTie	exon	50481742	50481957	1000	+	.	gene_id "MSTRG.119174"; transcript_id "MSTRG.119174.54"; exon_number "1";
chr22	StringTie	exon	50482571	50486387	1000	+	.	gene_id "MSTRG.119174"; transcript_id "MSTRG.119174.54"; exon_number "2";
chr22	StringTie	exon	50486834	50486912	1000	+	.	gene_id "MSTRG.119174"; transcript_id "MSTRG.119174.54"; exon_number "3";
chr22	StringTie	exon	50487385	50487465	1000	+	.	gene_id "MSTRG.119174"; transcript_id "MSTRG.119174.54"; exon_number "4";
chr22	StringTie	exon	50487662	50487742	1000	+	.	gene_id "MSTRG.119174"; transcript_id "MSTRG.119174.54"; exon_number "5";
chr22	StringTie	exon	50487886	50488048	1000	+	.	gene_id "MSTRG.119174"; transcript_id "MSTRG.119174.54"; exon_number "6";
chr22	StringTie	exon	50488275	50488342	1000	+	.	gene_id "MSTRG.119174"; transcript_id "MSTRG.119174.54"; exon_number "7";
chr22	StringTie	exon	50489040	50489295	1000	+	.	gene_id "MSTRG.119174"; transcript_id "MSTRG.119174.54"; exon_number "8";
chr22	StringTie	exon	50489397	50489644	1000	+	.	gene_id "MSTRG.119174"; transcript_id "MSTRG.119174.54"; exon_number "9";
chr22	StringTie	exon	50489748	50490522	1000	+	.	gene_id "MSTRG.119174"; transcript_id "MSTRG.119174.54"; exon_number "10";
chr22	StringTie	transcript	50481742	50490503	1000	+	.	gene_id "MSTRG.119174"; transcript_id "MSTRG.119174.55";
chr22	StringTie	exon	50481742	50481763	1000	+	.	gene_id "MSTRG.119174"; transcript_id "MSTRG.119174.55"; exon_number "1";
chr22	StringTie	exon	50481837	50481957	1000	+	.	gene_id "MSTRG.119174"; transcript_id "MSTRG.119174.55"; exon_number "2";
chr22	StringTie	exon	50482567	50486387	1000	+	.	gene_id "MSTRG.119174"; transcript_id "MSTRG.119174.55"; exon_number "3";
chr22	StringTie	exon	50486834	50486912	1000	+	.	gene_id "MSTRG.119174"; transcript_id "MSTRG.119174.55"; exon_number "4";
chr22	StringTie	exon	50487385	50487465	1000	+	.	gene_id "MSTRG.119174"; transcript_id "MSTRG.119174.55"; exon_number "5";
chr22	StringTie	exon	50487662	50487742	1000	+	.	gene_id "MSTRG.119174"; transcript_id "MSTRG.119174.55"; exon_number "6";
chr22	StringTie	exon	50487886	50488048	1000	+	.	gene_id "MSTRG.119174"; transcript_id "MSTRG.119174.55"; exon_number "7";
chr22	StringTie	exon	50488275	50488342	1000	+	.	gene_id "MSTRG.119174"; transcript_id "MSTRG.119174.55"; exon_number "8";
chr22	StringTie	exon	50489085	50489149	1000	+	.	gene_id "MSTRG.119174"; transcript_id "MSTRG.119174.55"; exon_number "9";
chr22	StringTie	exon	50489228	50489295	1000	+	.	gene_id "MSTRG.119174"; transcript_id "MSTRG.119174.55"; exon_number "10";
chr22	StringTie	exon	50489397	50489446	1000	+	.	gene_id "MSTRG.119174"; transcript_id "MSTRG.119174.55"; exon_number "11";
chr22	StringTie	exon	50489532	50489644	1000	+	.	gene_id "MSTRG.119174"; transcript_id "MSTRG.119174.55"; exon_number "12";
chr22	StringTie	exon	50489748	50490503	1000	+	.	gene_id "MSTRG.119174"; transcript_id "MSTRG.119174.55"; exon_number "13";
chr22	StringTie	transcript	50481748	50490835	1000	+	.	gene_id "MSTRG.119174"; transcript_id "MSTRG.119174.56";
chr22	StringTie	exon	50481748	50481763	1000	+	.	gene_id "MSTRG.119174"; transcript_id "MSTRG.119174.56"; exon_number "1";
chr22	StringTie	exon	50481837	50481957	1000	+	.	gene_id "MSTRG.119174"; transcript_id "MSTRG.119174.56"; exon_number "2";
chr22	StringTie	exon	50482567	50485244	1000	+	.	gene_id "MSTRG.119174"; transcript_id "MSTRG.119174.56"; exon_number "3";
chr22	StringTie	exon	50485283	50487465	1000	+	.	gene_id "MSTRG.119174"; transcript_id "MSTRG.119174.56"; exon_number "4";
chr22	StringTie	exon	50487666	50487742	1000	+	.	gene_id "MSTRG.119174"; transcript_id "MSTRG.119174.56"; exon_number "5";
chr22	StringTie	exon	50487886	50488048	1000	+	.	gene_id "MSTRG.119174"; transcript_id "MSTRG.119174.56"; exon_number "6";
chr22	StringTie	exon	50488275	50488342	1000	+	.	gene_id "MSTRG.119174"; transcript_id "MSTRG.119174.56"; exon_number "7";
chr22	StringTie	exon	50489040	50489149	1000	+	.	gene_id "MSTRG.119174"; transcript_id "MSTRG.119174.56"; exon_number "8";
chr22	StringTie	exon	50489228	50489295	1000	+	.	gene_id "MSTRG.119174"; transcript_id "MSTRG.119174.56"; exon_number "9";
chr22	StringTie	exon	50489397	50489446	1000	+	.	gene_id "MSTRG.119174"; transcript_id "MSTRG.119174.56"; exon_number "10";
chr22	StringTie	exon	50489532	50489644	1000	+	.	gene_id "MSTRG.119174"; transcript_id "MSTRG.119174.56"; exon_number "11";
chr22	StringTie	exon	50489748	50490835	1000	+	.	gene_id "MSTRG.119174"; transcript_id "MSTRG.119174.56"; exon_number "12";
chr22	StringTie	transcript	50481749	50490062	1000	+	.	gene_id "MSTRG.119174"; transcript_id "MSTRG.119174.57";
chr22	StringTie	exon	50481749	50481763	1000	+	.	gene_id "MSTRG.119174"; transcript_id "MSTRG.119174.57"; exon_number "1";
chr22	StringTie	exon	50481902	50481957	1000	+	.	gene_id "MSTRG.119174"; transcript_id "MSTRG.119174.57"; exon_number "2";
chr22	StringTie	exon	50482567	50486387	1000	+	.	gene_id "MSTRG.119174"; transcript_id "MSTRG.119174.57"; exon_number "3";
chr22	StringTie	exon	50486834	50486912	1000	+	.	gene_id "MSTRG.119174"; transcript_id "MSTRG.119174.57"; exon_number "4";
chr22	StringTie	exon	50487385	50487465	1000	+	.	gene_id "MSTRG.119174"; transcript_id "MSTRG.119174.57"; exon_number "5";
chr22	StringTie	exon	50487662	50487742	1000	+	.	gene_id "MSTRG.119174"; transcript_id "MSTRG.119174.57"; exon_number "6";
chr22	StringTie	exon	50487886	50488048	1000	+	.	gene_id "MSTRG.119174"; transcript_id "MSTRG.119174.57"; exon_number "7";
chr22	StringTie	exon	50488275	50488342	1000	+	.	gene_id "MSTRG.119174"; transcript_id "MSTRG.119174.57"; exon_number "8";
chr22	StringTie	exon	50489040	50489149	1000	+	.	gene_id "MSTRG.119174"; transcript_id "MSTRG.119174.57"; exon_number "9";
chr22	StringTie	exon	50489228	50489295	1000	+	.	gene_id "MSTRG.119174"; transcript_id "MSTRG.119174.57"; exon_number "10";
chr22	StringTie	exon	50489397	50489446	1000	+	.	gene_id "MSTRG.119174"; transcript_id "MSTRG.119174.57"; exon_number "11";
chr22	StringTie	exon	50489532	50489644	1000	+	.	gene_id "MSTRG.119174"; transcript_id "MSTRG.119174.57"; exon_number "12";
chr22	StringTie	exon	50489770	50490062	1000	+	.	gene_id "MSTRG.119174"; transcript_id "MSTRG.119174.57"; exon_number "13";
chr22	StringTie	transcript	50481801	50490061	1000	+	.	gene_id "MSTRG.119174"; transcript_id "MSTRG.119174.58";
chr22	StringTie	exon	50481801	50481957	1000	+	.	gene_id "MSTRG.119174"; transcript_id "MSTRG.119174.58"; exon_number "1";
chr22	StringTie	exon	50482567	50486387	1000	+	.	gene_id "MSTRG.119174"; transcript_id "MSTRG.119174.58"; exon_number "2";
chr22	StringTie	exon	50486834	50486912	1000	+	.	gene_id "MSTRG.119174"; transcript_id "MSTRG.119174.58"; exon_number "3";
chr22	StringTie	exon	50487385	50487465	1000	+	.	gene_id "MSTRG.119174"; transcript_id "MSTRG.119174.58"; exon_number "4";
chr22	StringTie	exon	50487666	50487742	1000	+	.	gene_id "MSTRG.119174"; transcript_id "MSTRG.119174.58"; exon_number "5";
chr22	StringTie	exon	50487886	50488048	1000	+	.	gene_id "MSTRG.119174"; transcript_id "MSTRG.119174.58"; exon_number "6";
chr22	StringTie	exon	50488275	50488342	1000	+	.	gene_id "MSTRG.119174"; transcript_id "MSTRG.119174.58"; exon_number "7";
chr22	StringTie	exon	50489040	50489149	1000	+	.	gene_id "MSTRG.119174"; transcript_id "MSTRG.119174.58"; exon_number "8";
chr22	StringTie	exon	50489228	50489295	1000	+	.	gene_id "MSTRG.119174"; transcript_id "MSTRG.119174.58"; exon_number "9";
chr22	StringTie	exon	50489397	50489446	1000	+	.	gene_id "MSTRG.119174"; transcript_id "MSTRG.119174.58"; exon_number "10";
chr22	StringTie	exon	50489532	50489644	1000	+	.	gene_id "MSTRG.119174"; transcript_id "MSTRG.119174.58"; exon_number "11";
chr22	StringTie	exon	50489770	50490061	1000	+	.	gene_id "MSTRG.119174"; transcript_id "MSTRG.119174.58"; exon_number "12";
chr22	StringTie	transcript	50481810	50490648	1000	+	.	gene_id "MSTRG.119174"; transcript_id "MSTRG.119174.59";
chr22	StringTie	exon	50481810	50481967	1000	+	.	gene_id "MSTRG.119174"; transcript_id "MSTRG.119174.59"; exon_number "1";
chr22	StringTie	exon	50482578	50486387	1000	+	.	gene_id "MSTRG.119174"; transcript_id "MSTRG.119174.59"; exon_number "2";
chr22	StringTie	exon	50486834	50486912	1000	+	.	gene_id "MSTRG.119174"; transcript_id "MSTRG.119174.59"; exon_number "3";
chr22	StringTie	exon	50487385	50487465	1000	+	.	gene_id "MSTRG.119174"; transcript_id "MSTRG.119174.59"; exon_number "4";
chr22	StringTie	exon	50487666	50487742	1000	+	.	gene_id "MSTRG.119174"; transcript_id "MSTRG.119174.59"; exon_number "5";
chr22	StringTie	exon	50487886	50488048	1000	+	.	gene_id "MSTRG.119174"; transcript_id "MSTRG.119174.59"; exon_number "6";
chr22	StringTie	exon	50488275	50488342	1000	+	.	gene_id "MSTRG.119174"; transcript_id "MSTRG.119174.59"; exon_number "7";
chr22	StringTie	exon	50489040	50489149	1000	+	.	gene_id "MSTRG.119174"; transcript_id "MSTRG.119174.59"; exon_number "8";
chr22	StringTie	exon	50489228	50489295	1000	+	.	gene_id "MSTRG.119174"; transcript_id "MSTRG.119174.59"; exon_number "9";
chr22	StringTie	exon	50489397	50489446	1000	+	.	gene_id "MSTRG.119174"; transcript_id "MSTRG.119174.59"; exon_number "10";
chr22	StringTie	exon	50489532	50489644	1000	+	.	gene_id "MSTRG.119174"; transcript_id "MSTRG.119174.59"; exon_number "11";
chr22	StringTie	exon	50489752	50490648	1000	+	.	gene_id "MSTRG.119174"; transcript_id "MSTRG.119174.59"; exon_number "12";
chr22	StringTie	transcript	50479332	50490889	1000	+	.	gene_id "MSTRG.119174"; transcript_id "MSTRG.119174.6";
chr22	StringTie	exon	50479332	50481957	1000	+	.	gene_id "MSTRG.119174"; transcript_id "MSTRG.119174.6"; exon_number "1";
chr22	StringTie	exon	50482567	50486387	1000	+	.	gene_id "MSTRG.119174"; transcript_id "MSTRG.119174.6"; exon_number "2";
chr22	StringTie	exon	50486834	50486912	1000	+	.	gene_id "MSTRG.119174"; transcript_id "MSTRG.119174.6"; exon_number "3";
chr22	StringTie	exon	50487385	50487465	1000	+	.	gene_id "MSTRG.119174"; transcript_id "MSTRG.119174.6"; exon_number "4";
chr22	StringTie	exon	50487666	50487742	1000	+	.	gene_id "MSTRG.119174"; transcript_id "MSTRG.119174.6"; exon_number "5";
chr22	StringTie	exon	50487886	50488048	1000	+	.	gene_id "MSTRG.119174"; transcript_id "MSTRG.119174.6"; exon_number "6";
chr22	StringTie	exon	50488275	50488342	1000	+	.	gene_id "MSTRG.119174"; transcript_id "MSTRG.119174.6"; exon_number "7";
chr22	StringTie	exon	50489040	50489149	1000	+	.	gene_id "MSTRG.119174"; transcript_id "MSTRG.119174.6"; exon_number "8";
chr22	StringTie	exon	50489228	50489295	1000	+	.	gene_id "MSTRG.119174"; transcript_id "MSTRG.119174.6"; exon_number "9";
chr22	StringTie	exon	50489397	50489446	1000	+	.	gene_id "MSTRG.119174"; transcript_id "MSTRG.119174.6"; exon_number "10";
chr22	StringTie	exon	50489532	50489630	1000	+	.	gene_id "MSTRG.119174"; transcript_id "MSTRG.119174.6"; exon_number "11";
chr22	StringTie	exon	50489748	50490889	1000	+	.	gene_id "MSTRG.119174"; transcript_id "MSTRG.119174.6"; exon_number "12";
chr22	StringTie	transcript	50481833	50490046	1000	+	.	gene_id "MSTRG.119174"; transcript_id "MSTRG.119174.60";
chr22	StringTie	exon	50481833	50483080	1000	+	.	gene_id "MSTRG.119174"; transcript_id "MSTRG.119174.60"; exon_number "1";
chr22	StringTie	exon	50485971	50486387	1000	+	.	gene_id "MSTRG.119174"; transcript_id "MSTRG.119174.60"; exon_number "2";
chr22	StringTie	exon	50486834	50486912	1000	+	.	gene_id "MSTRG.119174"; transcript_id "MSTRG.119174.60"; exon_number "3";
chr22	StringTie	exon	50487385	50487465	1000	+	.	gene_id "MSTRG.119174"; transcript_id "MSTRG.119174.60"; exon_number "4";
chr22	StringTie	exon	50487662	50487742	1000	+	.	gene_id "MSTRG.119174"; transcript_id "MSTRG.119174.60"; exon_number "5";
chr22	StringTie	exon	50487886	50488048	1000	+	.	gene_id "MSTRG.119174"; transcript_id "MSTRG.119174.60"; exon_number "6";
chr22	StringTie	exon	50488275	50488342	1000	+	.	gene_id "MSTRG.119174"; transcript_id "MSTRG.119174.60"; exon_number "7";
chr22	StringTie	exon	50489040	50489149	1000	+	.	gene_id "MSTRG.119174"; transcript_id "MSTRG.119174.60"; exon_number "8";
chr22	StringTie	exon	50489228	50489295	1000	+	.	gene_id "MSTRG.119174"; transcript_id "MSTRG.119174.60"; exon_number "9";
chr22	StringTie	exon	50489397	50489446	1000	+	.	gene_id "MSTRG.119174"; transcript_id "MSTRG.119174.60"; exon_number "10";
chr22	StringTie	exon	50489532	50489644	1000	+	.	gene_id "MSTRG.119174"; transcript_id "MSTRG.119174.60"; exon_number "11";
chr22	StringTie	exon	50489748	50490046	1000	+	.	gene_id "MSTRG.119174"; transcript_id "MSTRG.119174.60"; exon_number "12";
chr22	StringTie	transcript	50481839	50489976	1000	+	.	gene_id "MSTRG.119174"; transcript_id "MSTRG.119174.61";
chr22	StringTie	exon	50481839	50481957	1000	+	.	gene_id "MSTRG.119174"; transcript_id "MSTRG.119174.61"; exon_number "1";
chr22	StringTie	exon	50482567	50486387	1000	+	.	gene_id "MSTRG.119174"; transcript_id "MSTRG.119174.61"; exon_number "2";
chr22	StringTie	exon	50486834	50486912	1000	+	.	gene_id "MSTRG.119174"; transcript_id "MSTRG.119174.61"; exon_number "3";
chr22	StringTie	exon	50487363	50487465	1000	+	.	gene_id "MSTRG.119174"; transcript_id "MSTRG.119174.61"; exon_number "4";
chr22	StringTie	exon	50487662	50487742	1000	+	.	gene_id "MSTRG.119174"; transcript_id "MSTRG.119174.61"; exon_number "5";
chr22	StringTie	exon	50487886	50488048	1000	+	.	gene_id "MSTRG.119174"; transcript_id "MSTRG.119174.61"; exon_number "6";
chr22	StringTie	exon	50488275	50488342	1000	+	.	gene_id "MSTRG.119174"; transcript_id "MSTRG.119174.61"; exon_number "7";
chr22	StringTie	exon	50489085	50489149	1000	+	.	gene_id "MSTRG.119174"; transcript_id "MSTRG.119174.61"; exon_number "8";
chr22	StringTie	exon	50489228	50489295	1000	+	.	gene_id "MSTRG.119174"; transcript_id "MSTRG.119174.61"; exon_number "9";
chr22	StringTie	exon	50489397	50489446	1000	+	.	gene_id "MSTRG.119174"; transcript_id "MSTRG.119174.61"; exon_number "10";
chr22	StringTie	exon	50489532	50489644	1000	+	.	gene_id "MSTRG.119174"; transcript_id "MSTRG.119174.61"; exon_number "11";
chr22	StringTie	exon	50489748	50489976	1000	+	.	gene_id "MSTRG.119174"; transcript_id "MSTRG.119174.61"; exon_number "12";
chr22	StringTie	transcript	50482228	50490051	1000	+	.	gene_id "MSTRG.119174"; transcript_id "MSTRG.119174.62";
chr22	StringTie	exon	50482228	50486387	1000	+	.	gene_id "MSTRG.119174"; transcript_id "MSTRG.119174.62"; exon_number "1";
chr22	StringTie	exon	50486834	50486912	1000	+	.	gene_id "MSTRG.119174"; transcript_id "MSTRG.119174.62"; exon_number "2";
chr22	StringTie	exon	50487385	50487465	1000	+	.	gene_id "MSTRG.119174"; transcript_id "MSTRG.119174.62"; exon_number "3";
chr22	StringTie	exon	50487662	50487742	1000	+	.	gene_id "MSTRG.119174"; transcript_id "MSTRG.119174.62"; exon_number "4";
chr22	StringTie	exon	50487895	50488048	1000	+	.	gene_id "MSTRG.119174"; transcript_id "MSTRG.119174.62"; exon_number "5";
chr22	StringTie	exon	50488275	50488342	1000	+	.	gene_id "MSTRG.119174"; transcript_id "MSTRG.119174.62"; exon_number "6";
chr22	StringTie	exon	50489040	50489149	1000	+	.	gene_id "MSTRG.119174"; transcript_id "MSTRG.119174.62"; exon_number "7";
chr22	StringTie	exon	50489228	50489295	1000	+	.	gene_id "MSTRG.119174"; transcript_id "MSTRG.119174.62"; exon_number "8";
chr22	StringTie	exon	50489397	50489446	1000	+	.	gene_id "MSTRG.119174"; transcript_id "MSTRG.119174.62"; exon_number "9";
chr22	StringTie	exon	50489532	50489644	1000	+	.	gene_id "MSTRG.119174"; transcript_id "MSTRG.119174.62"; exon_number "10";
chr22	StringTie	exon	50489748	50490051	1000	+	.	gene_id "MSTRG.119174"; transcript_id "MSTRG.119174.62"; exon_number "11";
chr22	StringTie	transcript	50482379	50491066	1000	+	.	gene_id "MSTRG.119174"; transcript_id "MSTRG.119174.63";
chr22	StringTie	exon	50482379	50483080	1000	+	.	gene_id "MSTRG.119174"; transcript_id "MSTRG.119174.63"; exon_number "1";
chr22	StringTie	exon	50486270	50486387	1000	+	.	gene_id "MSTRG.119174"; transcript_id "MSTRG.119174.63"; exon_number "2";
chr22	StringTie	exon	50486834	50487465	1000	+	.	gene_id "MSTRG.119174"; transcript_id "MSTRG.119174.63"; exon_number "3";
chr22	StringTie	exon	50487662	50487742	1000	+	.	gene_id "MSTRG.119174"; transcript_id "MSTRG.119174.63"; exon_number "4";
chr22	StringTie	exon	50487886	50488048	1000	+	.	gene_id "MSTRG.119174"; transcript_id "MSTRG.119174.63"; exon_number "5";
chr22	StringTie	exon	50488275	50488342	1000	+	.	gene_id "MSTRG.119174"; transcript_id "MSTRG.119174.63"; exon_number "6";
chr22	StringTie	exon	50489040	50489149	1000	+	.	gene_id "MSTRG.119174"; transcript_id "MSTRG.119174.63"; exon_number "7";
chr22	StringTie	exon	50489228	50489295	1000	+	.	gene_id "MSTRG.119174"; transcript_id "MSTRG.119174.63"; exon_number "8";
chr22	StringTie	exon	50489397	50489446	1000	+	.	gene_id "MSTRG.119174"; transcript_id "MSTRG.119174.63"; exon_number "9";
chr22	StringTie	exon	50489532	50489644	1000	+	.	gene_id "MSTRG.119174"; transcript_id "MSTRG.119174.63"; exon_number "10";
chr22	StringTie	exon	50489752	50491066	1000	+	.	gene_id "MSTRG.119174"; transcript_id "MSTRG.119174.63"; exon_number "11";
chr22	StringTie	transcript	50482412	50486437	1000	+	.	gene_id "MSTRG.119174"; transcript_id "MSTRG.119174.64";
chr22	StringTie	exon	50482412	50482608	1000	+	.	gene_id "MSTRG.119174"; transcript_id "MSTRG.119174.64"; exon_number "1";
chr22	StringTie	exon	50482658	50486437	1000	+	.	gene_id "MSTRG.119174"; transcript_id "MSTRG.119174.64"; exon_number "2";
chr22	StringTie	transcript	50482540	50490065	1000	+	.	gene_id "MSTRG.119174"; transcript_id "MSTRG.119174.65";
chr22	StringTie	exon	50482540	50483080	1000	+	.	gene_id "MSTRG.119174"; transcript_id "MSTRG.119174.65"; exon_number "1";
chr22	StringTie	exon	50486270	50486387	1000	+	.	gene_id "MSTRG.119174"; transcript_id "MSTRG.119174.65"; exon_number "2";
chr22	StringTie	exon	50486834	50486912	1000	+	.	gene_id "MSTRG.119174"; transcript_id "MSTRG.119174.65"; exon_number "3";
chr22	StringTie	exon	50487385	50487742	1000	+	.	gene_id "MSTRG.119174"; transcript_id "MSTRG.119174.65"; exon_number "4";
chr22	StringTie	exon	50487886	50488048	1000	+	.	gene_id "MSTRG.119174"; transcript_id "MSTRG.119174.65"; exon_number "5";
chr22	StringTie	exon	50488275	50488342	1000	+	.	gene_id "MSTRG.119174"; transcript_id "MSTRG.119174.65"; exon_number "6";
chr22	StringTie	exon	50489040	50489149	1000	+	.	gene_id "MSTRG.119174"; transcript_id "MSTRG.119174.65"; exon_number "7";
chr22	StringTie	exon	50489228	50489295	1000	+	.	gene_id "MSTRG.119174"; transcript_id "MSTRG.119174.65"; exon_number "8";
chr22	StringTie	exon	50489397	50489446	1000	+	.	gene_id "MSTRG.119174"; transcript_id "MSTRG.119174.65"; exon_number "9";
chr22	StringTie	exon	50489532	50489644	1000	+	.	gene_id "MSTRG.119174"; transcript_id "MSTRG.119174.65"; exon_number "10";
chr22	StringTie	exon	50489752	50490065	1000	+	.	gene_id "MSTRG.119174"; transcript_id "MSTRG.119174.65"; exon_number "11";
chr22	StringTie	transcript	50486596	50490056	1000	+	.	gene_id "MSTRG.119174"; transcript_id "MSTRG.119174.66";
chr22	StringTie	exon	50486596	50486912	1000	+	.	gene_id "MSTRG.119174"; transcript_id "MSTRG.119174.66"; exon_number "1";
chr22	StringTie	exon	50487385	50487465	1000	+	.	gene_id "MSTRG.119174"; transcript_id "MSTRG.119174.66"; exon_number "2";
chr22	StringTie	exon	50487662	50487742	1000	+	.	gene_id "MSTRG.119174"; transcript_id "MSTRG.119174.66"; exon_number "3";
chr22	StringTie	exon	50487886	50488048	1000	+	.	gene_id "MSTRG.119174"; transcript_id "MSTRG.119174.66"; exon_number "4";
chr22	StringTie	exon	50488275	50488342	1000	+	.	gene_id "MSTRG.119174"; transcript_id "MSTRG.119174.66"; exon_number "5";
chr22	StringTie	exon	50489040	50489149	1000	+	.	gene_id "MSTRG.119174"; transcript_id "MSTRG.119174.66"; exon_number "6";
chr22	StringTie	exon	50489233	50489295	1000	+	.	gene_id "MSTRG.119174"; transcript_id "MSTRG.119174.66"; exon_number "7";
chr22	StringTie	exon	50489397	50489446	1000	+	.	gene_id "MSTRG.119174"; transcript_id "MSTRG.119174.66"; exon_number "8";
chr22	StringTie	exon	50489748	50490056	1000	+	.	gene_id "MSTRG.119174"; transcript_id "MSTRG.119174.66"; exon_number "9";
chr22	StringTie	transcript	50486596	50490047	1000	+	.	gene_id "MSTRG.119174"; transcript_id "MSTRG.119174.67";
chr22	StringTie	exon	50486596	50486912	1000	+	.	gene_id "MSTRG.119174"; transcript_id "MSTRG.119174.67"; exon_number "1";
chr22	StringTie	exon	50487385	50487465	1000	+	.	gene_id "MSTRG.119174"; transcript_id "MSTRG.119174.67"; exon_number "2";
chr22	StringTie	exon	50487666	50487742	1000	+	.	gene_id "MSTRG.119174"; transcript_id "MSTRG.119174.67"; exon_number "3";
chr22	StringTie	exon	50487886	50488048	1000	+	.	gene_id "MSTRG.119174"; transcript_id "MSTRG.119174.67"; exon_number "4";
chr22	StringTie	exon	50488243	50488342	1000	+	.	gene_id "MSTRG.119174"; transcript_id "MSTRG.119174.67"; exon_number "5";
chr22	StringTie	exon	50489040	50489149	1000	+	.	gene_id "MSTRG.119174"; transcript_id "MSTRG.119174.67"; exon_number "6";
chr22	StringTie	exon	50489228	50489295	1000	+	.	gene_id "MSTRG.119174"; transcript_id "MSTRG.119174.67"; exon_number "7";
chr22	StringTie	exon	50489397	50489644	1000	+	.	gene_id "MSTRG.119174"; transcript_id "MSTRG.119174.67"; exon_number "8";
chr22	StringTie	exon	50489752	50490047	1000	+	.	gene_id "MSTRG.119174"; transcript_id "MSTRG.119174.67"; exon_number "9";
chr22	StringTie	transcript	50486614	50490826	1000	+	.	gene_id "MSTRG.119174"; transcript_id "MSTRG.119174.68";
chr22	StringTie	exon	50486614	50487465	1000	+	.	gene_id "MSTRG.119174"; transcript_id "MSTRG.119174.68"; exon_number "1";
chr22	StringTie	exon	50487662	50487742	1000	+	.	gene_id "MSTRG.119174"; transcript_id "MSTRG.119174.68"; exon_number "2";
chr22	StringTie	exon	50487886	50488048	1000	+	.	gene_id "MSTRG.119174"; transcript_id "MSTRG.119174.68"; exon_number "3";
chr22	StringTie	exon	50488243	50488342	1000	+	.	gene_id "MSTRG.119174"; transcript_id "MSTRG.119174.68"; exon_number "4";
chr22	StringTie	exon	50489040	50489149	1000	+	.	gene_id "MSTRG.119174"; transcript_id "MSTRG.119174.68"; exon_number "5";
chr22	StringTie	exon	50489228	50489295	1000	+	.	gene_id "MSTRG.119174"; transcript_id "MSTRG.119174.68"; exon_number "6";
chr22	StringTie	exon	50489397	50489446	1000	+	.	gene_id "MSTRG.119174"; transcript_id "MSTRG.119174.68"; exon_number "7";
chr22	StringTie	exon	50489532	50489644	1000	+	.	gene_id "MSTRG.119174"; transcript_id "MSTRG.119174.68"; exon_number "8";
chr22	StringTie	exon	50489748	50490826	1000	+	.	gene_id "MSTRG.119174"; transcript_id "MSTRG.119174.68"; exon_number "9";
chr22	StringTie	transcript	50486618	50490053	1000	+	.	gene_id "MSTRG.119174"; transcript_id "MSTRG.119174.69";
chr22	StringTie	exon	50486618	50486912	1000	+	.	gene_id "MSTRG.119174"; transcript_id "MSTRG.119174.69"; exon_number "1";
chr22	StringTie	exon	50487385	50487465	1000	+	.	gene_id "MSTRG.119174"; transcript_id "MSTRG.119174.69"; exon_number "2";
chr22	StringTie	exon	50487666	50487742	1000	+	.	gene_id "MSTRG.119174"; transcript_id "MSTRG.119174.69"; exon_number "3";
chr22	StringTie	exon	50487886	50488048	1000	+	.	gene_id "MSTRG.119174"; transcript_id "MSTRG.119174.69"; exon_number "4";
chr22	StringTie	exon	50488275	50488342	1000	+	.	gene_id "MSTRG.119174"; transcript_id "MSTRG.119174.69"; exon_number "5";
chr22	StringTie	exon	50489040	50489149	1000	+	.	gene_id "MSTRG.119174"; transcript_id "MSTRG.119174.69"; exon_number "6";
chr22	StringTie	exon	50489233	50489295	1000	+	.	gene_id "MSTRG.119174"; transcript_id "MSTRG.119174.69"; exon_number "7";
chr22	StringTie	exon	50489397	50489644	1000	+	.	gene_id "MSTRG.119174"; transcript_id "MSTRG.119174.69"; exon_number "8";
chr22	StringTie	exon	50489752	50490053	1000	+	.	gene_id "MSTRG.119174"; transcript_id "MSTRG.119174.69"; exon_number "9";
chr22	StringTie	transcript	50480244	50491066	1000	+	.	gene_id "MSTRG.119174"; transcript_id "MSTRG.119174.7";
chr22	StringTie	exon	50480244	50481957	1000	+	.	gene_id "MSTRG.119174"; transcript_id "MSTRG.119174.7"; exon_number "1";
chr22	StringTie	exon	50482567	50486387	1000	+	.	gene_id "MSTRG.119174"; transcript_id "MSTRG.119174.7"; exon_number "2";
chr22	StringTie	exon	50486834	50486912	1000	+	.	gene_id "MSTRG.119174"; transcript_id "MSTRG.119174.7"; exon_number "3";
chr22	StringTie	exon	50487385	50487465	1000	+	.	gene_id "MSTRG.119174"; transcript_id "MSTRG.119174.7"; exon_number "4";
chr22	StringTie	exon	50487666	50487742	1000	+	.	gene_id "MSTRG.119174"; transcript_id "MSTRG.119174.7"; exon_number "5";
chr22	StringTie	exon	50487886	50488048	1000	+	.	gene_id "MSTRG.119174"; transcript_id "MSTRG.119174.7"; exon_number "6";
chr22	StringTie	exon	50488275	50488342	1000	+	.	gene_id "MSTRG.119174"; transcript_id "MSTRG.119174.7"; exon_number "7";
chr22	StringTie	exon	50489040	50489149	1000	+	.	gene_id "MSTRG.119174"; transcript_id "MSTRG.119174.7"; exon_number "8";
chr22	StringTie	exon	50489228	50489295	1000	+	.	gene_id "MSTRG.119174"; transcript_id "MSTRG.119174.7"; exon_number "9";
chr22	StringTie	exon	50489397	50489446	1000	+	.	gene_id "MSTRG.119174"; transcript_id "MSTRG.119174.7"; exon_number "10";
chr22	StringTie	exon	50489532	50489644	1000	+	.	gene_id "MSTRG.119174"; transcript_id "MSTRG.119174.7"; exon_number "11";
chr22	StringTie	exon	50489748	50491066	1000	+	.	gene_id "MSTRG.119174"; transcript_id "MSTRG.119174.7"; exon_number "12";
chr22	StringTie	transcript	50486621	50490672	1000	+	.	gene_id "MSTRG.119174"; transcript_id "MSTRG.119174.70";
chr22	StringTie	exon	50486621	50486673	1000	+	.	gene_id "MSTRG.119174"; transcript_id "MSTRG.119174.70"; exon_number "1";
chr22	StringTie	exon	50486834	50486912	1000	+	.	gene_id "MSTRG.119174"; transcript_id "MSTRG.119174.70"; exon_number "2";
chr22	StringTie	exon	50487385	50487465	1000	+	.	gene_id "MSTRG.119174"; transcript_id "MSTRG.119174.70"; exon_number "3";
chr22	StringTie	exon	50487666	50487742	1000	+	.	gene_id "MSTRG.119174"; transcript_id "MSTRG.119174.70"; exon_number "4";
chr22	StringTie	exon	50487886	50488048	1000	+	.	gene_id "MSTRG.119174"; transcript_id "MSTRG.119174.70"; exon_number "5";
chr22	StringTie	exon	50488275	50488342	1000	+	.	gene_id "MSTRG.119174"; transcript_id "MSTRG.119174.70"; exon_number "6";
chr22	StringTie	exon	50489040	50489149	1000	+	.	gene_id "MSTRG.119174"; transcript_id "MSTRG.119174.70"; exon_number "7";
chr22	StringTie	exon	50489228	50489295	1000	+	.	gene_id "MSTRG.119174"; transcript_id "MSTRG.119174.70"; exon_number "8";
chr22	StringTie	exon	50489397	50489644	1000	+	.	gene_id "MSTRG.119174"; transcript_id "MSTRG.119174.70"; exon_number "9";
chr22	StringTie	exon	50489748	50490672	1000	+	.	gene_id "MSTRG.119174"; transcript_id "MSTRG.119174.70"; exon_number "10";
chr22	StringTie	transcript	50486621	50490672	1000	+	.	gene_id "MSTRG.119174"; transcript_id "MSTRG.119174.71";
chr22	StringTie	exon	50486621	50486673	1000	+	.	gene_id "MSTRG.119174"; transcript_id "MSTRG.119174.71"; exon_number "1";
chr22	StringTie	exon	50486834	50486912	1000	+	.	gene_id "MSTRG.119174"; transcript_id "MSTRG.119174.71"; exon_number "2";
chr22	StringTie	exon	50487385	50487465	1000	+	.	gene_id "MSTRG.119174"; transcript_id "MSTRG.119174.71"; exon_number "3";
chr22	StringTie	exon	50487666	50487742	1000	+	.	gene_id "MSTRG.119174"; transcript_id "MSTRG.119174.71"; exon_number "4";
chr22	StringTie	exon	50487886	50488048	1000	+	.	gene_id "MSTRG.119174"; transcript_id "MSTRG.119174.71"; exon_number "5";
chr22	StringTie	exon	50488275	50488342	1000	+	.	gene_id "MSTRG.119174"; transcript_id "MSTRG.119174.71"; exon_number "6";
chr22	StringTie	exon	50489040	50489149	1000	+	.	gene_id "MSTRG.119174"; transcript_id "MSTRG.119174.71"; exon_number "7";
chr22	StringTie	exon	50489228	50489295	1000	+	.	gene_id "MSTRG.119174"; transcript_id "MSTRG.119174.71"; exon_number "8";
chr22	StringTie	exon	50489397	50489446	1000	+	.	gene_id "MSTRG.119174"; transcript_id "MSTRG.119174.71"; exon_number "9";
chr22	StringTie	exon	50489532	50489644	1000	+	.	gene_id "MSTRG.119174"; transcript_id "MSTRG.119174.71"; exon_number "10";
chr22	StringTie	exon	50489748	50490672	1000	+	.	gene_id "MSTRG.119174"; transcript_id "MSTRG.119174.71"; exon_number "11";
chr22	StringTie	transcript	50486628	50490662	1000	+	.	gene_id "MSTRG.119174"; transcript_id "MSTRG.119174.72";
chr22	StringTie	exon	50486628	50486673	1000	+	.	gene_id "MSTRG.119174"; transcript_id "MSTRG.119174.72"; exon_number "1";
chr22	StringTie	exon	50486834	50486912	1000	+	.	gene_id "MSTRG.119174"; transcript_id "MSTRG.119174.72"; exon_number "2";
chr22	StringTie	exon	50487385	50487465	1000	+	.	gene_id "MSTRG.119174"; transcript_id "MSTRG.119174.72"; exon_number "3";
chr22	StringTie	exon	50487662	50487742	1000	+	.	gene_id "MSTRG.119174"; transcript_id "MSTRG.119174.72"; exon_number "4";
chr22	StringTie	exon	50487886	50488048	1000	+	.	gene_id "MSTRG.119174"; transcript_id "MSTRG.119174.72"; exon_number "5";
chr22	StringTie	exon	50488275	50488342	1000	+	.	gene_id "MSTRG.119174"; transcript_id "MSTRG.119174.72"; exon_number "6";
chr22	StringTie	exon	50489040	50489149	1000	+	.	gene_id "MSTRG.119174"; transcript_id "MSTRG.119174.72"; exon_number "7";
chr22	StringTie	exon	50489228	50489295	1000	+	.	gene_id "MSTRG.119174"; transcript_id "MSTRG.119174.72"; exon_number "8";
chr22	StringTie	exon	50489397	50489446	1000	+	.	gene_id "MSTRG.119174"; transcript_id "MSTRG.119174.72"; exon_number "9";
chr22	StringTie	exon	50489532	50489644	1000	+	.	gene_id "MSTRG.119174"; transcript_id "MSTRG.119174.72"; exon_number "10";
chr22	StringTie	exon	50489752	50490662	1000	+	.	gene_id "MSTRG.119174"; transcript_id "MSTRG.119174.72"; exon_number "11";
chr22	StringTie	transcript	50486636	50490635	1000	+	.	gene_id "MSTRG.119174"; transcript_id "MSTRG.119174.73";
chr22	StringTie	exon	50486636	50486912	1000	+	.	gene_id "MSTRG.119174"; transcript_id "MSTRG.119174.73"; exon_number "1";
chr22	StringTie	exon	50487385	50487465	1000	+	.	gene_id "MSTRG.119174"; transcript_id "MSTRG.119174.73"; exon_number "2";
chr22	StringTie	exon	50487662	50487742	1000	+	.	gene_id "MSTRG.119174"; transcript_id "MSTRG.119174.73"; exon_number "3";
chr22	StringTie	exon	50487886	50488048	1000	+	.	gene_id "MSTRG.119174"; transcript_id "MSTRG.119174.73"; exon_number "4";
chr22	StringTie	exon	50488243	50488342	1000	+	.	gene_id "MSTRG.119174"; transcript_id "MSTRG.119174.73"; exon_number "5";
chr22	StringTie	exon	50489040	50489149	1000	+	.	gene_id "MSTRG.119174"; transcript_id "MSTRG.119174.73"; exon_number "6";
chr22	StringTie	exon	50489228	50489295	1000	+	.	gene_id "MSTRG.119174"; transcript_id "MSTRG.119174.73"; exon_number "7";
chr22	StringTie	exon	50489397	50489644	1000	+	.	gene_id "MSTRG.119174"; transcript_id "MSTRG.119174.73"; exon_number "8";
chr22	StringTie	exon	50489752	50490635	1000	+	.	gene_id "MSTRG.119174"; transcript_id "MSTRG.119174.73"; exon_number "9";
chr22	StringTie	transcript	50486642	50490684	1000	+	.	gene_id "MSTRG.119174"; transcript_id "MSTRG.119174.74";
chr22	StringTie	exon	50486642	50486673	1000	+	.	gene_id "MSTRG.119174"; transcript_id "MSTRG.119174.74"; exon_number "1";
chr22	StringTie	exon	50486834	50486912	1000	+	.	gene_id "MSTRG.119174"; transcript_id "MSTRG.119174.74"; exon_number "2";
chr22	StringTie	exon	50487385	50487465	1000	+	.	gene_id "MSTRG.119174"; transcript_id "MSTRG.119174.74"; exon_number "3";
chr22	StringTie	exon	50487666	50487742	1000	+	.	gene_id "MSTRG.119174"; transcript_id "MSTRG.119174.74"; exon_number "4";
chr22	StringTie	exon	50487886	50488048	1000	+	.	gene_id "MSTRG.119174"; transcript_id "MSTRG.119174.74"; exon_number "5";
chr22	StringTie	exon	50488275	50488342	1000	+	.	gene_id "MSTRG.119174"; transcript_id "MSTRG.119174.74"; exon_number "6";
chr22	StringTie	exon	50489040	50489149	1000	+	.	gene_id "MSTRG.119174"; transcript_id "MSTRG.119174.74"; exon_number "7";
chr22	StringTie	exon	50489233	50489295	1000	+	.	gene_id "MSTRG.119174"; transcript_id "MSTRG.119174.74"; exon_number "8";
chr22	StringTie	exon	50489397	50489446	1000	+	.	gene_id "MSTRG.119174"; transcript_id "MSTRG.119174.74"; exon_number "9";
chr22	StringTie	exon	50489532	50489644	1000	+	.	gene_id "MSTRG.119174"; transcript_id "MSTRG.119174.74"; exon_number "10";
chr22	StringTie	exon	50489752	50490684	1000	+	.	gene_id "MSTRG.119174"; transcript_id "MSTRG.119174.74"; exon_number "11";
chr22	StringTie	transcript	50486647	50490648	1000	+	.	gene_id "MSTRG.119174"; transcript_id "MSTRG.119174.75";
chr22	StringTie	exon	50486647	50486912	1000	+	.	gene_id "MSTRG.119174"; transcript_id "MSTRG.119174.75"; exon_number "1";
chr22	StringTie	exon	50487385	50487465	1000	+	.	gene_id "MSTRG.119174"; transcript_id "MSTRG.119174.75"; exon_number "2";
chr22	StringTie	exon	50487666	50487742	1000	+	.	gene_id "MSTRG.119174"; transcript_id "MSTRG.119174.75"; exon_number "3";
chr22	StringTie	exon	50487886	50488048	1000	+	.	gene_id "MSTRG.119174"; transcript_id "MSTRG.119174.75"; exon_number "4";
chr22	StringTie	exon	50488275	50488342	1000	+	.	gene_id "MSTRG.119174"; transcript_id "MSTRG.119174.75"; exon_number "5";
chr22	StringTie	exon	50489040	50489149	1000	+	.	gene_id "MSTRG.119174"; transcript_id "MSTRG.119174.75"; exon_number "6";
chr22	StringTie	exon	50489233	50489295	1000	+	.	gene_id "MSTRG.119174"; transcript_id "MSTRG.119174.75"; exon_number "7";
chr22	StringTie	exon	50489397	50489446	1000	+	.	gene_id "MSTRG.119174"; transcript_id "MSTRG.119174.75"; exon_number "8";
chr22	StringTie	exon	50489532	50489630	1000	+	.	gene_id "MSTRG.119174"; transcript_id "MSTRG.119174.75"; exon_number "9";
chr22	StringTie	exon	50489748	50490648	1000	+	.	gene_id "MSTRG.119174"; transcript_id "MSTRG.119174.75"; exon_number "10";
chr22	StringTie	transcript	50486658	50490053	1000	+	.	gene_id "MSTRG.119174"; transcript_id "MSTRG.119174.76";
chr22	StringTie	exon	50486658	50486673	1000	+	.	gene_id "MSTRG.119174"; transcript_id "MSTRG.119174.76"; exon_number "1";
chr22	StringTie	exon	50486834	50486912	1000	+	.	gene_id "MSTRG.119174"; transcript_id "MSTRG.119174.76"; exon_number "2";
chr22	StringTie	exon	50487385	50487465	1000	+	.	gene_id "MSTRG.119174"; transcript_id "MSTRG.119174.76"; exon_number "3";
chr22	StringTie	exon	50487662	50487742	1000	+	.	gene_id "MSTRG.119174"; transcript_id "MSTRG.119174.76"; exon_number "4";
chr22	StringTie	exon	50487886	50488048	1000	+	.	gene_id "MSTRG.119174"; transcript_id "MSTRG.119174.76"; exon_number "5";
chr22	StringTie	exon	50488275	50488342	1000	+	.	gene_id "MSTRG.119174"; transcript_id "MSTRG.119174.76"; exon_number "6";
chr22	StringTie	exon	50489040	50489149	1000	+	.	gene_id "MSTRG.119174"; transcript_id "MSTRG.119174.76"; exon_number "7";
chr22	StringTie	exon	50489228	50489295	1000	+	.	gene_id "MSTRG.119174"; transcript_id "MSTRG.119174.76"; exon_number "8";
chr22	StringTie	exon	50489397	50489446	1000	+	.	gene_id "MSTRG.119174"; transcript_id "MSTRG.119174.76"; exon_number "9";
chr22	StringTie	exon	50489532	50489644	1000	+	.	gene_id "MSTRG.119174"; transcript_id "MSTRG.119174.76"; exon_number "10";
chr22	StringTie	exon	50489770	50490053	1000	+	.	gene_id "MSTRG.119174"; transcript_id "MSTRG.119174.76"; exon_number "11";
chr22	StringTie	transcript	50486661	50490063	1000	+	.	gene_id "MSTRG.119174"; transcript_id "MSTRG.119174.77";
chr22	StringTie	exon	50486661	50486673	1000	+	.	gene_id "MSTRG.119174"; transcript_id "MSTRG.119174.77"; exon_number "1";
chr22	StringTie	exon	50486834	50486912	1000	+	.	gene_id "MSTRG.119174"; transcript_id "MSTRG.119174.77"; exon_number "2";
chr22	StringTie	exon	50487385	50487465	1000	+	.	gene_id "MSTRG.119174"; transcript_id "MSTRG.119174.77"; exon_number "3";
chr22	StringTie	exon	50487666	50487742	1000	+	.	gene_id "MSTRG.119174"; transcript_id "MSTRG.119174.77"; exon_number "4";
chr22	StringTie	exon	50487886	50488048	1000	+	.	gene_id "MSTRG.119174"; transcript_id "MSTRG.119174.77"; exon_number "5";
chr22	StringTie	exon	50488275	50488342	1000	+	.	gene_id "MSTRG.119174"; transcript_id "MSTRG.119174.77"; exon_number "6";
chr22	StringTie	exon	50489040	50489149	1000	+	.	gene_id "MSTRG.119174"; transcript_id "MSTRG.119174.77"; exon_number "7";
chr22	StringTie	exon	50489228	50489295	1000	+	.	gene_id "MSTRG.119174"; transcript_id "MSTRG.119174.77"; exon_number "8";
chr22	StringTie	exon	50489397	50489446	1000	+	.	gene_id "MSTRG.119174"; transcript_id "MSTRG.119174.77"; exon_number "9";
chr22	StringTie	exon	50489532	50489644	1000	+	.	gene_id "MSTRG.119174"; transcript_id "MSTRG.119174.77"; exon_number "10";
chr22	StringTie	exon	50489752	50490063	1000	+	.	gene_id "MSTRG.119174"; transcript_id "MSTRG.119174.77"; exon_number "11";
chr22	StringTie	transcript	50486669	50490677	1000	+	.	gene_id "MSTRG.119174"; transcript_id "MSTRG.119174.78";
chr22	StringTie	exon	50486669	50486912	1000	+	.	gene_id "MSTRG.119174"; transcript_id "MSTRG.119174.78"; exon_number "1";
chr22	StringTie	exon	50487385	50487465	1000	+	.	gene_id "MSTRG.119174"; transcript_id "MSTRG.119174.78"; exon_number "2";
chr22	StringTie	exon	50487666	50487742	1000	+	.	gene_id "MSTRG.119174"; transcript_id "MSTRG.119174.78"; exon_number "3";
chr22	StringTie	exon	50487886	50488048	1000	+	.	gene_id "MSTRG.119174"; transcript_id "MSTRG.119174.78"; exon_number "4";
chr22	StringTie	exon	50488275	50488342	1000	+	.	gene_id "MSTRG.119174"; transcript_id "MSTRG.119174.78"; exon_number "5";
chr22	StringTie	exon	50489040	50489149	1000	+	.	gene_id "MSTRG.119174"; transcript_id "MSTRG.119174.78"; exon_number "6";
chr22	StringTie	exon	50489228	50489295	1000	+	.	gene_id "MSTRG.119174"; transcript_id "MSTRG.119174.78"; exon_number "7";
chr22	StringTie	exon	50489397	50489446	1000	+	.	gene_id "MSTRG.119174"; transcript_id "MSTRG.119174.78"; exon_number "8";
chr22	StringTie	exon	50489748	50490677	1000	+	.	gene_id "MSTRG.119174"; transcript_id "MSTRG.119174.78"; exon_number "9";
chr22	StringTie	transcript	50486706	50490648	1000	+	.	gene_id "MSTRG.119174"; transcript_id "MSTRG.119174.79";
chr22	StringTie	exon	50486706	50487465	1000	+	.	gene_id "MSTRG.119174"; transcript_id "MSTRG.119174.79"; exon_number "1";
chr22	StringTie	exon	50487662	50487742	1000	+	.	gene_id "MSTRG.119174"; transcript_id "MSTRG.119174.79"; exon_number "2";
chr22	StringTie	exon	50487886	50488048	1000	+	.	gene_id "MSTRG.119174"; transcript_id "MSTRG.119174.79"; exon_number "3";
chr22	StringTie	exon	50488243	50488342	1000	+	.	gene_id "MSTRG.119174"; transcript_id "MSTRG.119174.79"; exon_number "4";
chr22	StringTie	exon	50489040	50489149	1000	+	.	gene_id "MSTRG.119174"; transcript_id "MSTRG.119174.79"; exon_number "5";
chr22	StringTie	exon	50489228	50489295	1000	+	.	gene_id "MSTRG.119174"; transcript_id "MSTRG.119174.79"; exon_number "6";
chr22	StringTie	exon	50489397	50489446	1000	+	.	gene_id "MSTRG.119174"; transcript_id "MSTRG.119174.79"; exon_number "7";
chr22	StringTie	exon	50489748	50490648	1000	+	.	gene_id "MSTRG.119174"; transcript_id "MSTRG.119174.79"; exon_number "8";
chr22	StringTie	transcript	50480244	50490899	1000	+	.	gene_id "MSTRG.119174"; transcript_id "MSTRG.119174.8";
chr22	StringTie	exon	50480244	50481599	1000	+	.	gene_id "MSTRG.119174"; transcript_id "MSTRG.119174.8"; exon_number "1";
chr22	StringTie	exon	50481837	50481957	1000	+	.	gene_id "MSTRG.119174"; transcript_id "MSTRG.119174.8"; exon_number "2";
chr22	StringTie	exon	50482567	50486387	1000	+	.	gene_id "MSTRG.119174"; transcript_id "MSTRG.119174.8"; exon_number "3";
chr22	StringTie	exon	50486834	50486912	1000	+	.	gene_id "MSTRG.119174"; transcript_id "MSTRG.119174.8"; exon_number "4";
chr22	StringTie	exon	50487385	50487465	1000	+	.	gene_id "MSTRG.119174"; transcript_id "MSTRG.119174.8"; exon_number "5";
chr22	StringTie	exon	50487662	50487742	1000	+	.	gene_id "MSTRG.119174"; transcript_id "MSTRG.119174.8"; exon_number "6";
chr22	StringTie	exon	50487886	50488048	1000	+	.	gene_id "MSTRG.119174"; transcript_id "MSTRG.119174.8"; exon_number "7";
chr22	StringTie	exon	50488275	50488342	1000	+	.	gene_id "MSTRG.119174"; transcript_id "MSTRG.119174.8"; exon_number "8";
chr22	StringTie	exon	50489040	50489149	1000	+	.	gene_id "MSTRG.119174"; transcript_id "MSTRG.119174.8"; exon_number "9";
chr22	StringTie	exon	50489228	50489295	1000	+	.	gene_id "MSTRG.119174"; transcript_id "MSTRG.119174.8"; exon_number "10";
chr22	StringTie	exon	50489397	50489446	1000	+	.	gene_id "MSTRG.119174"; transcript_id "MSTRG.119174.8"; exon_number "11";
chr22	StringTie	exon	50489532	50489644	1000	+	.	gene_id "MSTRG.119174"; transcript_id "MSTRG.119174.8"; exon_number "12";
chr22	StringTie	exon	50489748	50490899	1000	+	.	gene_id "MSTRG.119174"; transcript_id "MSTRG.119174.8"; exon_number "13";
chr22	StringTie	transcript	50486716	50490648	1000	+	.	gene_id "MSTRG.119174"; transcript_id "MSTRG.119174.80";
chr22	StringTie	exon	50486716	50486912	1000	+	.	gene_id "MSTRG.119174"; transcript_id "MSTRG.119174.80"; exon_number "1";
chr22	StringTie	exon	50487385	50487465	1000	+	.	gene_id "MSTRG.119174"; transcript_id "MSTRG.119174.80"; exon_number "2";
chr22	StringTie	exon	50487662	50487742	1000	+	.	gene_id "MSTRG.119174"; transcript_id "MSTRG.119174.80"; exon_number "3";
chr22	StringTie	exon	50487886	50488048	1000	+	.	gene_id "MSTRG.119174"; transcript_id "MSTRG.119174.80"; exon_number "4";
chr22	StringTie	exon	50488243	50488342	1000	+	.	gene_id "MSTRG.119174"; transcript_id "MSTRG.119174.80"; exon_number "5";
chr22	StringTie	exon	50489040	50489149	1000	+	.	gene_id "MSTRG.119174"; transcript_id "MSTRG.119174.80"; exon_number "6";
chr22	StringTie	exon	50489228	50489295	1000	+	.	gene_id "MSTRG.119174"; transcript_id "MSTRG.119174.80"; exon_number "7";
chr22	StringTie	exon	50489397	50489446	1000	+	.	gene_id "MSTRG.119174"; transcript_id "MSTRG.119174.80"; exon_number "8";
chr22	StringTie	exon	50489748	50490648	1000	+	.	gene_id "MSTRG.119174"; transcript_id "MSTRG.119174.80"; exon_number "9";
chr22	StringTie	transcript	50486731	50490051	1000	+	.	gene_id "MSTRG.119174"; transcript_id "MSTRG.119174.81";
chr22	StringTie	exon	50486731	50486912	1000	+	.	gene_id "MSTRG.119174"; transcript_id "MSTRG.119174.81"; exon_number "1";
chr22	StringTie	exon	50487385	50487465	1000	+	.	gene_id "MSTRG.119174"; transcript_id "MSTRG.119174.81"; exon_number "2";
chr22	StringTie	exon	50487666	50487742	1000	+	.	gene_id "MSTRG.119174"; transcript_id "MSTRG.119174.81"; exon_number "3";
chr22	StringTie	exon	50487886	50488048	1000	+	.	gene_id "MSTRG.119174"; transcript_id "MSTRG.119174.81"; exon_number "4";
chr22	StringTie	exon	50488275	50488342	1000	+	.	gene_id "MSTRG.119174"; transcript_id "MSTRG.119174.81"; exon_number "5";
chr22	StringTie	exon	50489040	50489149	1000	+	.	gene_id "MSTRG.119174"; transcript_id "MSTRG.119174.81"; exon_number "6";
chr22	StringTie	exon	50489233	50489295	1000	+	.	gene_id "MSTRG.119174"; transcript_id "MSTRG.119174.81"; exon_number "7";
chr22	StringTie	exon	50489397	50489446	1000	+	.	gene_id "MSTRG.119174"; transcript_id "MSTRG.119174.81"; exon_number "8";
chr22	StringTie	exon	50489748	50490051	1000	+	.	gene_id "MSTRG.119174"; transcript_id "MSTRG.119174.81"; exon_number "9";
chr22	StringTie	transcript	50486731	50490055	1000	+	.	gene_id "MSTRG.119174"; transcript_id "MSTRG.119174.82";
chr22	StringTie	exon	50486731	50486912	1000	+	.	gene_id "MSTRG.119174"; transcript_id "MSTRG.119174.82"; exon_number "1";
chr22	StringTie	exon	50487385	50487465	1000	+	.	gene_id "MSTRG.119174"; transcript_id "MSTRG.119174.82"; exon_number "2";
chr22	StringTie	exon	50487666	50487742	1000	+	.	gene_id "MSTRG.119174"; transcript_id "MSTRG.119174.82"; exon_number "3";
chr22	StringTie	exon	50487886	50488048	1000	+	.	gene_id "MSTRG.119174"; transcript_id "MSTRG.119174.82"; exon_number "4";
chr22	StringTie	exon	50488275	50488342	1000	+	.	gene_id "MSTRG.119174"; transcript_id "MSTRG.119174.82"; exon_number "5";
chr22	StringTie	exon	50489040	50489149	1000	+	.	gene_id "MSTRG.119174"; transcript_id "MSTRG.119174.82"; exon_number "6";
chr22	StringTie	exon	50489228	50489295	1000	+	.	gene_id "MSTRG.119174"; transcript_id "MSTRG.119174.82"; exon_number "7";
chr22	StringTie	exon	50489397	50489446	1000	+	.	gene_id "MSTRG.119174"; transcript_id "MSTRG.119174.82"; exon_number "8";
chr22	StringTie	exon	50489532	50489644	1000	+	.	gene_id "MSTRG.119174"; transcript_id "MSTRG.119174.82"; exon_number "9";
chr22	StringTie	exon	50489748	50489889	1000	+	.	gene_id "MSTRG.119174"; transcript_id "MSTRG.119174.82"; exon_number "10";
chr22	StringTie	exon	50489916	50490055	1000	+	.	gene_id "MSTRG.119174"; transcript_id "MSTRG.119174.82"; exon_number "11";
chr22	StringTie	transcript	50486738	50490052	1000	+	.	gene_id "MSTRG.119174"; transcript_id "MSTRG.119174.83";
chr22	StringTie	exon	50486738	50486912	1000	+	.	gene_id "MSTRG.119174"; transcript_id "MSTRG.119174.83"; exon_number "1";
chr22	StringTie	exon	50487363	50487465	1000	+	.	gene_id "MSTRG.119174"; transcript_id "MSTRG.119174.83"; exon_number "2";
chr22	StringTie	exon	50487662	50487742	1000	+	.	gene_id "MSTRG.119174"; transcript_id "MSTRG.119174.83"; exon_number "3";
chr22	StringTie	exon	50487886	50488048	1000	+	.	gene_id "MSTRG.119174"; transcript_id "MSTRG.119174.83"; exon_number "4";
chr22	StringTie	exon	50488275	50488342	1000	+	.	gene_id "MSTRG.119174"; transcript_id "MSTRG.119174.83"; exon_number "5";
chr22	StringTie	exon	50489040	50489149	1000	+	.	gene_id "MSTRG.119174"; transcript_id "MSTRG.119174.83"; exon_number "6";
chr22	StringTie	exon	50489228	50489295	1000	+	.	gene_id "MSTRG.119174"; transcript_id "MSTRG.119174.83"; exon_number "7";
chr22	StringTie	exon	50489397	50489446	1000	+	.	gene_id "MSTRG.119174"; transcript_id "MSTRG.119174.83"; exon_number "8";
chr22	StringTie	exon	50489532	50489644	1000	+	.	gene_id "MSTRG.119174"; transcript_id "MSTRG.119174.83"; exon_number "9";
chr22	StringTie	exon	50489748	50490052	1000	+	.	gene_id "MSTRG.119174"; transcript_id "MSTRG.119174.83"; exon_number "10";
chr22	StringTie	transcript	50486739	50490614	1000	+	.	gene_id "MSTRG.119174"; transcript_id "MSTRG.119174.84";
chr22	StringTie	exon	50486739	50486912	1000	+	.	gene_id "MSTRG.119174"; transcript_id "MSTRG.119174.84"; exon_number "1";
chr22	StringTie	exon	50487385	50487465	1000	+	.	gene_id "MSTRG.119174"; transcript_id "MSTRG.119174.84"; exon_number "2";
chr22	StringTie	exon	50487666	50487742	1000	+	.	gene_id "MSTRG.119174"; transcript_id "MSTRG.119174.84"; exon_number "3";
chr22	StringTie	exon	50487886	50488048	1000	+	.	gene_id "MSTRG.119174"; transcript_id "MSTRG.119174.84"; exon_number "4";
chr22	StringTie	exon	50488275	50488342	1000	+	.	gene_id "MSTRG.119174"; transcript_id "MSTRG.119174.84"; exon_number "5";
chr22	StringTie	exon	50489040	50489295	1000	+	.	gene_id "MSTRG.119174"; transcript_id "MSTRG.119174.84"; exon_number "6";
chr22	StringTie	exon	50489451	50489644	1000	+	.	gene_id "MSTRG.119174"; transcript_id "MSTRG.119174.84"; exon_number "7";
chr22	StringTie	exon	50489748	50490614	1000	+	.	gene_id "MSTRG.119174"; transcript_id "MSTRG.119174.84"; exon_number "8";
chr22	StringTie	transcript	50486746	50490095	1000	+	.	gene_id "MSTRG.119174"; transcript_id "MSTRG.119174.85";
chr22	StringTie	exon	50486746	50486912	1000	+	.	gene_id "MSTRG.119174"; transcript_id "MSTRG.119174.85"; exon_number "1";
chr22	StringTie	exon	50487385	50487465	1000	+	.	gene_id "MSTRG.119174"; transcript_id "MSTRG.119174.85"; exon_number "2";
chr22	StringTie	exon	50487666	50487742	1000	+	.	gene_id "MSTRG.119174"; transcript_id "MSTRG.119174.85"; exon_number "3";
chr22	StringTie	exon	50487886	50488048	1000	+	.	gene_id "MSTRG.119174"; transcript_id "MSTRG.119174.85"; exon_number "4";
chr22	StringTie	exon	50488243	50488342	1000	+	.	gene_id "MSTRG.119174"; transcript_id "MSTRG.119174.85"; exon_number "5";
chr22	StringTie	exon	50489040	50489149	1000	+	.	gene_id "MSTRG.119174"; transcript_id "MSTRG.119174.85"; exon_number "6";
chr22	StringTie	exon	50489233	50489295	1000	+	.	gene_id "MSTRG.119174"; transcript_id "MSTRG.119174.85"; exon_number "7";
chr22	StringTie	exon	50489397	50489644	1000	+	.	gene_id "MSTRG.119174"; transcript_id "MSTRG.119174.85"; exon_number "8";
chr22	StringTie	exon	50489748	50490095	1000	+	.	gene_id "MSTRG.119174"; transcript_id "MSTRG.119174.85"; exon_number "9";
chr22	StringTie	transcript	50486746	50490063	1000	+	.	gene_id "MSTRG.119174"; transcript_id "MSTRG.119174.86";
chr22	StringTie	exon	50486746	50486912	1000	+	.	gene_id "MSTRG.119174"; transcript_id "MSTRG.119174.86"; exon_number "1";
chr22	StringTie	exon	50487385	50487465	1000	+	.	gene_id "MSTRG.119174"; transcript_id "MSTRG.119174.86"; exon_number "2";
chr22	StringTie	exon	50487662	50487742	1000	+	.	gene_id "MSTRG.119174"; transcript_id "MSTRG.119174.86"; exon_number "3";
chr22	StringTie	exon	50487886	50488048	1000	+	.	gene_id "MSTRG.119174"; transcript_id "MSTRG.119174.86"; exon_number "4";
chr22	StringTie	exon	50488275	50488342	1000	+	.	gene_id "MSTRG.119174"; transcript_id "MSTRG.119174.86"; exon_number "5";
chr22	StringTie	exon	50489040	50489149	1000	+	.	gene_id "MSTRG.119174"; transcript_id "MSTRG.119174.86"; exon_number "6";
chr22	StringTie	exon	50489250	50489295	1000	+	.	gene_id "MSTRG.119174"; transcript_id "MSTRG.119174.86"; exon_number "7";
chr22	StringTie	exon	50489397	50489446	1000	+	.	gene_id "MSTRG.119174"; transcript_id "MSTRG.119174.86"; exon_number "8";
chr22	StringTie	exon	50489532	50489644	1000	+	.	gene_id "MSTRG.119174"; transcript_id "MSTRG.119174.86"; exon_number "9";
chr22	StringTie	exon	50489748	50490063	1000	+	.	gene_id "MSTRG.119174"; transcript_id "MSTRG.119174.86"; exon_number "10";
chr22	StringTie	transcript	50486756	50490049	1000	+	.	gene_id "MSTRG.119174"; transcript_id "MSTRG.119174.87";
chr22	StringTie	exon	50486756	50486912	1000	+	.	gene_id "MSTRG.119174"; transcript_id "MSTRG.119174.87"; exon_number "1";
chr22	StringTie	exon	50487385	50487465	1000	+	.	gene_id "MSTRG.119174"; transcript_id "MSTRG.119174.87"; exon_number "2";
chr22	StringTie	exon	50487662	50487742	1000	+	.	gene_id "MSTRG.119174"; transcript_id "MSTRG.119174.87"; exon_number "3";
chr22	StringTie	exon	50487886	50488048	1000	+	.	gene_id "MSTRG.119174"; transcript_id "MSTRG.119174.87"; exon_number "4";
chr22	StringTie	exon	50488275	50488342	1000	+	.	gene_id "MSTRG.119174"; transcript_id "MSTRG.119174.87"; exon_number "5";
chr22	StringTie	exon	50489040	50489149	1000	+	.	gene_id "MSTRG.119174"; transcript_id "MSTRG.119174.87"; exon_number "6";
chr22	StringTie	exon	50489228	50489295	1000	+	.	gene_id "MSTRG.119174"; transcript_id "MSTRG.119174.87"; exon_number "7";
chr22	StringTie	exon	50489447	50489630	1000	+	.	gene_id "MSTRG.119174"; transcript_id "MSTRG.119174.87"; exon_number "8";
chr22	StringTie	exon	50489748	50489765	1000	+	.	gene_id "MSTRG.119174"; transcript_id "MSTRG.119174.87"; exon_number "9";
chr22	StringTie	exon	50489826	50490049	1000	+	.	gene_id "MSTRG.119174"; transcript_id "MSTRG.119174.87"; exon_number "10";
chr22	StringTie	transcript	50486772	50490051	1000	+	.	gene_id "MSTRG.119174"; transcript_id "MSTRG.119174.88";
chr22	StringTie	exon	50486772	50486912	1000	+	.	gene_id "MSTRG.119174"; transcript_id "MSTRG.119174.88"; exon_number "1";
chr22	StringTie	exon	50487385	50487465	1000	+	.	gene_id "MSTRG.119174"; transcript_id "MSTRG.119174.88"; exon_number "2";
chr22	StringTie	exon	50487662	50487742	1000	+	.	gene_id "MSTRG.119174"; transcript_id "MSTRG.119174.88"; exon_number "3";
chr22	StringTie	exon	50487886	50488048	1000	+	.	gene_id "MSTRG.119174"; transcript_id "MSTRG.119174.88"; exon_number "4";
chr22	StringTie	exon	50488275	50488342	1000	+	.	gene_id "MSTRG.119174"; transcript_id "MSTRG.119174.88"; exon_number "5";
chr22	StringTie	exon	50489040	50489295	1000	+	.	gene_id "MSTRG.119174"; transcript_id "MSTRG.119174.88"; exon_number "6";
chr22	StringTie	exon	50489451	50489644	1000	+	.	gene_id "MSTRG.119174"; transcript_id "MSTRG.119174.88"; exon_number "7";
chr22	StringTie	exon	50489748	50490051	1000	+	.	gene_id "MSTRG.119174"; transcript_id "MSTRG.119174.88"; exon_number "8";
chr22	StringTie	transcript	50486773	50490066	1000	+	.	gene_id "MSTRG.119174"; transcript_id "MSTRG.119174.89";
chr22	StringTie	exon	50486773	50486912	1000	+	.	gene_id "MSTRG.119174"; transcript_id "MSTRG.119174.89"; exon_number "1";
chr22	StringTie	exon	50487363	50487465	1000	+	.	gene_id "MSTRG.119174"; transcript_id "MSTRG.119174.89"; exon_number "2";
chr22	StringTie	exon	50487662	50487742	1000	+	.	gene_id "MSTRG.119174"; transcript_id "MSTRG.119174.89"; exon_number "3";
chr22	StringTie	exon	50487886	50488048	1000	+	.	gene_id "MSTRG.119174"; transcript_id "MSTRG.119174.89"; exon_number "4";
chr22	StringTie	exon	50488243	50488342	1000	+	.	gene_id "MSTRG.119174"; transcript_id "MSTRG.119174.89"; exon_number "5";
chr22	StringTie	exon	50489040	50489149	1000	+	.	gene_id "MSTRG.119174"; transcript_id "MSTRG.119174.89"; exon_number "6";
chr22	StringTie	exon	50489233	50489295	1000	+	.	gene_id "MSTRG.119174"; transcript_id "MSTRG.119174.89"; exon_number "7";
chr22	StringTie	exon	50489397	50489446	1000	+	.	gene_id "MSTRG.119174"; transcript_id "MSTRG.119174.89"; exon_number "8";
chr22	StringTie	exon	50489532	50490066	1000	+	.	gene_id "MSTRG.119174"; transcript_id "MSTRG.119174.89"; exon_number "9";
chr22	StringTie	transcript	50480731	50490826	1000	+	.	gene_id "MSTRG.119174"; transcript_id "MSTRG.119174.9";
chr22	StringTie	exon	50480731	50481763	1000	+	.	gene_id "MSTRG.119174"; transcript_id "MSTRG.119174.9"; exon_number "1";
chr22	StringTie	exon	50481902	50481957	1000	+	.	gene_id "MSTRG.119174"; transcript_id "MSTRG.119174.9"; exon_number "2";
chr22	StringTie	exon	50482567	50486387	1000	+	.	gene_id "MSTRG.119174"; transcript_id "MSTRG.119174.9"; exon_number "3";
chr22	StringTie	exon	50486834	50486912	1000	+	.	gene_id "MSTRG.119174"; transcript_id "MSTRG.119174.9"; exon_number "4";
chr22	StringTie	exon	50487385	50487465	1000	+	.	gene_id "MSTRG.119174"; transcript_id "MSTRG.119174.9"; exon_number "5";
chr22	StringTie	exon	50487662	50487742	1000	+	.	gene_id "MSTRG.119174"; transcript_id "MSTRG.119174.9"; exon_number "6";
chr22	StringTie	exon	50487886	50488048	1000	+	.	gene_id "MSTRG.119174"; transcript_id "MSTRG.119174.9"; exon_number "7";
chr22	StringTie	exon	50488275	50488342	1000	+	.	gene_id "MSTRG.119174"; transcript_id "MSTRG.119174.9"; exon_number "8";
chr22	StringTie	exon	50489040	50489295	1000	+	.	gene_id "MSTRG.119174"; transcript_id "MSTRG.119174.9"; exon_number "9";
chr22	StringTie	exon	50489397	50489446	1000	+	.	gene_id "MSTRG.119174"; transcript_id "MSTRG.119174.9"; exon_number "10";
chr22	StringTie	exon	50489532	50489644	1000	+	.	gene_id "MSTRG.119174"; transcript_id "MSTRG.119174.9"; exon_number "11";
chr22	StringTie	exon	50489748	50490826	1000	+	.	gene_id "MSTRG.119174"; transcript_id "MSTRG.119174.9"; exon_number "12";
chr22	StringTie	transcript	50486789	50490594	1000	+	.	gene_id "MSTRG.119174"; transcript_id "MSTRG.119174.91";
chr22	StringTie	exon	50486789	50486912	1000	+	.	gene_id "MSTRG.119174"; transcript_id "MSTRG.119174.91"; exon_number "1";
chr22	StringTie	exon	50487385	50487465	1000	+	.	gene_id "MSTRG.119174"; transcript_id "MSTRG.119174.91"; exon_number "2";
chr22	StringTie	exon	50487662	50487742	1000	+	.	gene_id "MSTRG.119174"; transcript_id "MSTRG.119174.91"; exon_number "3";
chr22	StringTie	exon	50487895	50488048	1000	+	.	gene_id "MSTRG.119174"; transcript_id "MSTRG.119174.91"; exon_number "4";
chr22	StringTie	exon	50488243	50488342	1000	+	.	gene_id "MSTRG.119174"; transcript_id "MSTRG.119174.91"; exon_number "5";
chr22	StringTie	exon	50489040	50489149	1000	+	.	gene_id "MSTRG.119174"; transcript_id "MSTRG.119174.91"; exon_number "6";
chr22	StringTie	exon	50489228	50489295	1000	+	.	gene_id "MSTRG.119174"; transcript_id "MSTRG.119174.91"; exon_number "7";
chr22	StringTie	exon	50489397	50489644	1000	+	.	gene_id "MSTRG.119174"; transcript_id "MSTRG.119174.91"; exon_number "8";
chr22	StringTie	exon	50489748	50490594	1000	+	.	gene_id "MSTRG.119174"; transcript_id "MSTRG.119174.91"; exon_number "9";
chr22	StringTie	transcript	50486789	50490652	1000	+	.	gene_id "MSTRG.119174"; transcript_id "MSTRG.119174.92";
chr22	StringTie	exon	50486789	50486912	1000	+	.	gene_id "MSTRG.119174"; transcript_id "MSTRG.119174.92"; exon_number "1";
chr22	StringTie	exon	50487385	50487465	1000	+	.	gene_id "MSTRG.119174"; transcript_id "MSTRG.119174.92"; exon_number "2";
chr22	StringTie	exon	50487666	50487742	1000	+	.	gene_id "MSTRG.119174"; transcript_id "MSTRG.119174.92"; exon_number "3";
chr22	StringTie	exon	50487895	50488048	1000	+	.	gene_id "MSTRG.119174"; transcript_id "MSTRG.119174.92"; exon_number "4";
chr22	StringTie	exon	50488275	50488342	1000	+	.	gene_id "MSTRG.119174"; transcript_id "MSTRG.119174.92"; exon_number "5";
chr22	StringTie	exon	50489040	50489149	1000	+	.	gene_id "MSTRG.119174"; transcript_id "MSTRG.119174.92"; exon_number "6";
chr22	StringTie	exon	50489228	50489295	1000	+	.	gene_id "MSTRG.119174"; transcript_id "MSTRG.119174.92"; exon_number "7";
chr22	StringTie	exon	50489397	50489446	1000	+	.	gene_id "MSTRG.119174"; transcript_id "MSTRG.119174.92"; exon_number "8";
chr22	StringTie	exon	50489532	50489644	1000	+	.	gene_id "MSTRG.119174"; transcript_id "MSTRG.119174.92"; exon_number "9";
chr22	StringTie	exon	50489752	50489889	1000	+	.	gene_id "MSTRG.119174"; transcript_id "MSTRG.119174.92"; exon_number "10";
chr22	StringTie	exon	50489916	50490652	1000	+	.	gene_id "MSTRG.119174"; transcript_id "MSTRG.119174.92"; exon_number "11";
chr22	StringTie	transcript	50486810	50490043	1000	+	.	gene_id "MSTRG.119174"; transcript_id "MSTRG.119174.93";
chr22	StringTie	exon	50486810	50486912	1000	+	.	gene_id "MSTRG.119174"; transcript_id "MSTRG.119174.93"; exon_number "1";
chr22	StringTie	exon	50487385	50487465	1000	+	.	gene_id "MSTRG.119174"; transcript_id "MSTRG.119174.93"; exon_number "2";
chr22	StringTie	exon	50487666	50487742	1000	+	.	gene_id "MSTRG.119174"; transcript_id "MSTRG.119174.93"; exon_number "3";
chr22	StringTie	exon	50487886	50488048	1000	+	.	gene_id "MSTRG.119174"; transcript_id "MSTRG.119174.93"; exon_number "4";
chr22	StringTie	exon	50488275	50488342	1000	+	.	gene_id "MSTRG.119174"; transcript_id "MSTRG.119174.93"; exon_number "5";
chr22	StringTie	exon	50489040	50489295	1000	+	.	gene_id "MSTRG.119174"; transcript_id "MSTRG.119174.93"; exon_number "6";
chr22	StringTie	exon	50489397	50489630	1000	+	.	gene_id "MSTRG.119174"; transcript_id "MSTRG.119174.93"; exon_number "7";
chr22	StringTie	exon	50489748	50489889	1000	+	.	gene_id "MSTRG.119174"; transcript_id "MSTRG.119174.93"; exon_number "8";
chr22	StringTie	exon	50489916	50490043	1000	+	.	gene_id "MSTRG.119174"; transcript_id "MSTRG.119174.93"; exon_number "9";
chr22	StringTie	transcript	50486810	50490056	1000	+	.	gene_id "MSTRG.119174"; transcript_id "MSTRG.119174.94";
chr22	StringTie	exon	50486810	50486912	1000	+	.	gene_id "MSTRG.119174"; transcript_id "MSTRG.119174.94"; exon_number "1";
chr22	StringTie	exon	50487385	50487465	1000	+	.	gene_id "MSTRG.119174"; transcript_id "MSTRG.119174.94"; exon_number "2";
chr22	StringTie	exon	50487666	50487742	1000	+	.	gene_id "MSTRG.119174"; transcript_id "MSTRG.119174.94"; exon_number "3";
chr22	StringTie	exon	50487886	50488048	1000	+	.	gene_id "MSTRG.119174"; transcript_id "MSTRG.119174.94"; exon_number "4";
chr22	StringTie	exon	50488275	50488342	1000	+	.	gene_id "MSTRG.119174"; transcript_id "MSTRG.119174.94"; exon_number "5";
chr22	StringTie	exon	50489040	50489149	1000	+	.	gene_id "MSTRG.119174"; transcript_id "MSTRG.119174.94"; exon_number "6";
chr22	StringTie	exon	50489228	50489295	1000	+	.	gene_id "MSTRG.119174"; transcript_id "MSTRG.119174.94"; exon_number "7";
chr22	StringTie	exon	50489397	50489410	1000	+	.	gene_id "MSTRG.119174"; transcript_id "MSTRG.119174.94"; exon_number "8";
chr22	StringTie	exon	50489748	50490056	1000	+	.	gene_id "MSTRG.119174"; transcript_id "MSTRG.119174.94"; exon_number "9";
chr22	StringTie	transcript	50486810	50490044	1000	+	.	gene_id "MSTRG.119174"; transcript_id "MSTRG.119174.95";
chr22	StringTie	exon	50486810	50486912	1000	+	.	gene_id "MSTRG.119174"; transcript_id "MSTRG.119174.95"; exon_number "1";
chr22	StringTie	exon	50487385	50487465	1000	+	.	gene_id "MSTRG.119174"; transcript_id "MSTRG.119174.95"; exon_number "2";
chr22	StringTie	exon	50487662	50487742	1000	+	.	gene_id "MSTRG.119174"; transcript_id "MSTRG.119174.95"; exon_number "3";
chr22	StringTie	exon	50487895	50488048	1000	+	.	gene_id "MSTRG.119174"; transcript_id "MSTRG.119174.95"; exon_number "4";
chr22	StringTie	exon	50488275	50488342	1000	+	.	gene_id "MSTRG.119174"; transcript_id "MSTRG.119174.95"; exon_number "5";
chr22	StringTie	exon	50489040	50489149	1000	+	.	gene_id "MSTRG.119174"; transcript_id "MSTRG.119174.95"; exon_number "6";
chr22	StringTie	exon	50489233	50489295	1000	+	.	gene_id "MSTRG.119174"; transcript_id "MSTRG.119174.95"; exon_number "7";
chr22	StringTie	exon	50489397	50489446	1000	+	.	gene_id "MSTRG.119174"; transcript_id "MSTRG.119174.95"; exon_number "8";
chr22	StringTie	exon	50489532	50490044	1000	+	.	gene_id "MSTRG.119174"; transcript_id "MSTRG.119174.95"; exon_number "9";
chr22	StringTie	transcript	50486810	50490044	1000	+	.	gene_id "MSTRG.119174"; transcript_id "MSTRG.119174.96";
chr22	StringTie	exon	50486810	50486912	1000	+	.	gene_id "MSTRG.119174"; transcript_id "MSTRG.119174.96"; exon_number "1";
chr22	StringTie	exon	50487385	50487465	1000	+	.	gene_id "MSTRG.119174"; transcript_id "MSTRG.119174.96"; exon_number "2";
chr22	StringTie	exon	50487666	50487742	1000	+	.	gene_id "MSTRG.119174"; transcript_id "MSTRG.119174.96"; exon_number "3";
chr22	StringTie	exon	50487895	50488048	1000	+	.	gene_id "MSTRG.119174"; transcript_id "MSTRG.119174.96"; exon_number "4";
chr22	StringTie	exon	50488275	50488342	1000	+	.	gene_id "MSTRG.119174"; transcript_id "MSTRG.119174.96"; exon_number "5";
chr22	StringTie	exon	50489040	50489149	1000	+	.	gene_id "MSTRG.119174"; transcript_id "MSTRG.119174.96"; exon_number "6";
chr22	StringTie	exon	50489233	50489295	1000	+	.	gene_id "MSTRG.119174"; transcript_id "MSTRG.119174.96"; exon_number "7";
chr22	StringTie	exon	50489397	50489644	1000	+	.	gene_id "MSTRG.119174"; transcript_id "MSTRG.119174.96"; exon_number "8";
chr22	StringTie	exon	50489752	50490044	1000	+	.	gene_id "MSTRG.119174"; transcript_id "MSTRG.119174.96"; exon_number "9";
chr22	StringTie	transcript	50486810	50490052	1000	+	.	gene_id "MSTRG.119174"; transcript_id "MSTRG.119174.97";
chr22	StringTie	exon	50486810	50486912	1000	+	.	gene_id "MSTRG.119174"; transcript_id "MSTRG.119174.97"; exon_number "1";
chr22	StringTie	exon	50487385	50487465	1000	+	.	gene_id "MSTRG.119174"; transcript_id "MSTRG.119174.97"; exon_number "2";
chr22	StringTie	exon	50487666	50487742	1000	+	.	gene_id "MSTRG.119174"; transcript_id "MSTRG.119174.97"; exon_number "3";
chr22	StringTie	exon	50487886	50488048	1000	+	.	gene_id "MSTRG.119174"; transcript_id "MSTRG.119174.97"; exon_number "4";
chr22	StringTie	exon	50488275	50488342	1000	+	.	gene_id "MSTRG.119174"; transcript_id "MSTRG.119174.97"; exon_number "5";
chr22	StringTie	exon	50489040	50489149	1000	+	.	gene_id "MSTRG.119174"; transcript_id "MSTRG.119174.97"; exon_number "6";
chr22	StringTie	exon	50489233	50489295	1000	+	.	gene_id "MSTRG.119174"; transcript_id "MSTRG.119174.97"; exon_number "7";
chr22	StringTie	exon	50489397	50489410	1000	+	.	gene_id "MSTRG.119174"; transcript_id "MSTRG.119174.97"; exon_number "8";
chr22	StringTie	exon	50489748	50490052	1000	+	.	gene_id "MSTRG.119174"; transcript_id "MSTRG.119174.97"; exon_number "9";
chr22	StringTie	transcript	50486813	50490576	1000	+	.	gene_id "MSTRG.119174"; transcript_id "MSTRG.119174.98";
chr22	StringTie	exon	50486813	50486912	1000	+	.	gene_id "MSTRG.119174"; transcript_id "MSTRG.119174.98"; exon_number "1";
chr22	StringTie	exon	50487385	50487465	1000	+	.	gene_id "MSTRG.119174"; transcript_id "MSTRG.119174.98"; exon_number "2";
chr22	StringTie	exon	50487666	50487742	1000	+	.	gene_id "MSTRG.119174"; transcript_id "MSTRG.119174.98"; exon_number "3";
chr22	StringTie	exon	50487886	50488048	1000	+	.	gene_id "MSTRG.119174"; transcript_id "MSTRG.119174.98"; exon_number "4";
chr22	StringTie	exon	50488243	50488342	1000	+	.	gene_id "MSTRG.119174"; transcript_id "MSTRG.119174.98"; exon_number "5";
chr22	StringTie	exon	50489040	50489149	1000	+	.	gene_id "MSTRG.119174"; transcript_id "MSTRG.119174.98"; exon_number "6";
chr22	StringTie	exon	50489228	50489295	1000	+	.	gene_id "MSTRG.119174"; transcript_id "MSTRG.119174.98"; exon_number "7";
chr22	StringTie	exon	50489397	50489410	1000	+	.	gene_id "MSTRG.119174"; transcript_id "MSTRG.119174.98"; exon_number "8";
chr22	StringTie	exon	50489532	50490576	1000	+	.	gene_id "MSTRG.119174"; transcript_id "MSTRG.119174.98"; exon_number "9";
chr22	StringTie	transcript	50486813	50490047	1000	+	.	gene_id "MSTRG.119174"; transcript_id "MSTRG.119174.99";
chr22	StringTie	exon	50486813	50486912	1000	+	.	gene_id "MSTRG.119174"; transcript_id "MSTRG.119174.99"; exon_number "1";
chr22	StringTie	exon	50487385	50487465	1000	+	.	gene_id "MSTRG.119174"; transcript_id "MSTRG.119174.99"; exon_number "2";
chr22	StringTie	exon	50487662	50487742	1000	+	.	gene_id "MSTRG.119174"; transcript_id "MSTRG.119174.99"; exon_number "3";
chr22	StringTie	exon	50487886	50488048	1000	+	.	gene_id "MSTRG.119174"; transcript_id "MSTRG.119174.99"; exon_number "4";
chr22	StringTie	exon	50488243	50488342	1000	+	.	gene_id "MSTRG.119174"; transcript_id "MSTRG.119174.99"; exon_number "5";
chr22	StringTie	exon	50489040	50489149	1000	+	.	gene_id "MSTRG.119174"; transcript_id "MSTRG.119174.99"; exon_number "6";
chr22	StringTie	exon	50489233	50489295	1000	+	.	gene_id "MSTRG.119174"; transcript_id "MSTRG.119174.99"; exon_number "7";
chr22	StringTie	exon	50489397	50489446	1000	+	.	gene_id "MSTRG.119174"; transcript_id "MSTRG.119174.99"; exon_number "8";
chr22	StringTie	exon	50489532	50490047	1000	+	.	gene_id "MSTRG.119174"; transcript_id "MSTRG.119174.99"; exon_number "9";
chr22	StringTie	transcript	50485918	50486425	1000	-	.	gene_id "MSTRG.119175"; transcript_id "MSTRG.119175.1";
chr22	StringTie	exon	50485918	50485964	1000	-	.	gene_id "MSTRG.119175"; transcript_id "MSTRG.119175.1"; exon_number "1";
chr22	StringTie	exon	50486023	50486425	1000	-	.	gene_id "MSTRG.119175"; transcript_id "MSTRG.119175.1"; exon_number "2";
chr3	StringTie	transcript	9749944	9757407	1000	+	.	gene_id "MSTRG.119176"; transcript_id "ENST00000302003"; gene_name "OGG1"; ref_gene_id "ENSG00000114026";
chr3	StringTie	exon	9749944	9750423	1000	+	.	gene_id "MSTRG.119176"; transcript_id "ENST00000302003"; exon_number "1"; gene_name "OGG1"; ref_gene_id "ENSG00000114026";
chr3	StringTie	exon	9750945	9751192	1000	+	.	gene_id "MSTRG.119176"; transcript_id "ENST00000302003"; exon_number "2"; gene_name "OGG1"; ref_gene_id "ENSG00000114026";
chr3	StringTie	exon	9751770	9751949	1000	+	.	gene_id "MSTRG.119176"; transcript_id "ENST00000302003"; exon_number "3"; gene_name "OGG1"; ref_gene_id "ENSG00000114026";
chr3	StringTie	exon	9754704	9754885	1000	+	.	gene_id "MSTRG.119176"; transcript_id "ENST00000302003"; exon_number "4"; gene_name "OGG1"; ref_gene_id "ENSG00000114026";
chr3	StringTie	exon	9756471	9756621	1000	+	.	gene_id "MSTRG.119176"; transcript_id "ENST00000302003"; exon_number "5"; gene_name "OGG1"; ref_gene_id "ENSG00000114026";
chr3	StringTie	exon	9756767	9756816	1000	+	.	gene_id "MSTRG.119176"; transcript_id "ENST00000302003"; exon_number "6"; gene_name "OGG1"; ref_gene_id "ENSG00000114026";
chr3	StringTie	exon	9757044	9757407	1000	+	.	gene_id "MSTRG.119176"; transcript_id "ENST00000302003"; exon_number "7"; gene_name "OGG1"; ref_gene_id "ENSG00000114026";
chr3	StringTie	transcript	9750073	9766737	1000	+	.	gene_id "MSTRG.119176"; transcript_id "ENST00000302008"; gene_name "OGG1"; ref_gene_id "ENSG00000114026";
chr3	StringTie	exon	9750073	9750423	1000	+	.	gene_id "MSTRG.119176"; transcript_id "ENST00000302008"; exon_number "1"; gene_name "OGG1"; ref_gene_id "ENSG00000114026";
chr3	StringTie	exon	9750945	9751192	1000	+	.	gene_id "MSTRG.119176"; transcript_id "ENST00000302008"; exon_number "2"; gene_name "OGG1"; ref_gene_id "ENSG00000114026";
chr3	StringTie	exon	9751770	9751949	1000	+	.	gene_id "MSTRG.119176"; transcript_id "ENST00000302008"; exon_number "3"; gene_name "OGG1"; ref_gene_id "ENSG00000114026";
chr3	StringTie	exon	9754704	9754885	1000	+	.	gene_id "MSTRG.119176"; transcript_id "ENST00000302008"; exon_number "4"; gene_name "OGG1"; ref_gene_id "ENSG00000114026";
chr3	StringTie	exon	9756471	9756621	1000	+	.	gene_id "MSTRG.119176"; transcript_id "ENST00000302008"; exon_number "5"; gene_name "OGG1"; ref_gene_id "ENSG00000114026";
chr3	StringTie	exon	9756767	9756816	1000	+	.	gene_id "MSTRG.119176"; transcript_id "ENST00000302008"; exon_number "6"; gene_name "OGG1"; ref_gene_id "ENSG00000114026";
chr3	StringTie	exon	9759187	9759286	1000	+	.	gene_id "MSTRG.119176"; transcript_id "ENST00000302008"; exon_number "7"; gene_name "OGG1"; ref_gene_id "ENSG00000114026";
chr3	StringTie	exon	9765809	9766737	1000	+	.	gene_id "MSTRG.119176"; transcript_id "ENST00000302008"; exon_number "8"; gene_name "OGG1"; ref_gene_id "ENSG00000114026";
chr3	StringTie	transcript	9749944	9766737	1000	+	.	gene_id "MSTRG.119176"; transcript_id "ENST00000302036"; gene_name "OGG1"; ref_gene_id "ENSG00000114026";
chr3	StringTie	exon	9749944	9750423	1000	+	.	gene_id "MSTRG.119176"; transcript_id "ENST00000302036"; exon_number "1"; gene_name "OGG1"; ref_gene_id "ENSG00000114026";
chr3	StringTie	exon	9750945	9751192	1000	+	.	gene_id "MSTRG.119176"; transcript_id "ENST00000302036"; exon_number "2"; gene_name "OGG1"; ref_gene_id "ENSG00000114026";
chr3	StringTie	exon	9751770	9751949	1000	+	.	gene_id "MSTRG.119176"; transcript_id "ENST00000302036"; exon_number "3"; gene_name "OGG1"; ref_gene_id "ENSG00000114026";
chr3	StringTie	exon	9754704	9754885	1000	+	.	gene_id "MSTRG.119176"; transcript_id "ENST00000302036"; exon_number "4"; gene_name "OGG1"; ref_gene_id "ENSG00000114026";
chr3	StringTie	exon	9756471	9756621	1000	+	.	gene_id "MSTRG.119176"; transcript_id "ENST00000302036"; exon_number "5"; gene_name "OGG1"; ref_gene_id "ENSG00000114026";
chr3	StringTie	exon	9756767	9756816	1000	+	.	gene_id "MSTRG.119176"; transcript_id "ENST00000302036"; exon_number "6"; gene_name "OGG1"; ref_gene_id "ENSG00000114026";
chr3	StringTie	exon	9765809	9766737	1000	+	.	gene_id "MSTRG.119176"; transcript_id "ENST00000302036"; exon_number "7"; gene_name "OGG1"; ref_gene_id "ENSG00000114026";
chr3	StringTie	transcript	9749981	9757377	1000	+	.	gene_id "MSTRG.119176"; transcript_id "ENST00000339511"; gene_name "OGG1"; ref_gene_id "ENSG00000114026";
chr3	StringTie	exon	9749981	9750423	1000	+	.	gene_id "MSTRG.119176"; transcript_id "ENST00000339511"; exon_number "1"; gene_name "OGG1"; ref_gene_id "ENSG00000114026";
chr3	StringTie	exon	9750945	9751192	1000	+	.	gene_id "MSTRG.119176"; transcript_id "ENST00000339511"; exon_number "2"; gene_name "OGG1"; ref_gene_id "ENSG00000114026";
chr3	StringTie	exon	9751770	9751949	1000	+	.	gene_id "MSTRG.119176"; transcript_id "ENST00000339511"; exon_number "3"; gene_name "OGG1"; ref_gene_id "ENSG00000114026";
chr3	StringTie	exon	9754704	9754885	1000	+	.	gene_id "MSTRG.119176"; transcript_id "ENST00000339511"; exon_number "4"; gene_name "OGG1"; ref_gene_id "ENSG00000114026";
chr3	StringTie	exon	9756471	9756621	1000	+	.	gene_id "MSTRG.119176"; transcript_id "ENST00000339511"; exon_number "5"; gene_name "OGG1"; ref_gene_id "ENSG00000114026";
chr3	StringTie	exon	9756767	9757377	1000	+	.	gene_id "MSTRG.119176"; transcript_id "ENST00000339511"; exon_number "6"; gene_name "OGG1"; ref_gene_id "ENSG00000114026";
chr3	StringTie	transcript	9749944	9757513	1000	+	.	gene_id "MSTRG.119176"; transcript_id "ENST00000344629"; gene_name "OGG1"; ref_gene_id "ENSG00000114026";
chr3	StringTie	exon	9749944	9750423	1000	+	.	gene_id "MSTRG.119176"; transcript_id "ENST00000344629"; exon_number "1"; gene_name "OGG1"; ref_gene_id "ENSG00000114026";
chr3	StringTie	exon	9750945	9751192	1000	+	.	gene_id "MSTRG.119176"; transcript_id "ENST00000344629"; exon_number "2"; gene_name "OGG1"; ref_gene_id "ENSG00000114026";
chr3	StringTie	exon	9751770	9751949	1000	+	.	gene_id "MSTRG.119176"; transcript_id "ENST00000344629"; exon_number "3"; gene_name "OGG1"; ref_gene_id "ENSG00000114026";
chr3	StringTie	exon	9754704	9754885	1000	+	.	gene_id "MSTRG.119176"; transcript_id "ENST00000344629"; exon_number "4"; gene_name "OGG1"; ref_gene_id "ENSG00000114026";
chr3	StringTie	exon	9756471	9756621	1000	+	.	gene_id "MSTRG.119176"; transcript_id "ENST00000344629"; exon_number "5"; gene_name "OGG1"; ref_gene_id "ENSG00000114026";
chr3	StringTie	exon	9756767	9756816	1000	+	.	gene_id "MSTRG.119176"; transcript_id "ENST00000344629"; exon_number "6"; gene_name "OGG1"; ref_gene_id "ENSG00000114026";
chr3	StringTie	exon	9757061	9757513	1000	+	.	gene_id "MSTRG.119176"; transcript_id "ENST00000344629"; exon_number "7"; gene_name "OGG1"; ref_gene_id "ENSG00000114026";
chr3	StringTie	transcript	9749944	9766668	1000	+	.	gene_id "MSTRG.119176"; transcript_id "ENST00000349503"; gene_name "OGG1"; ref_gene_id "ENSG00000114026";
chr3	StringTie	exon	9749944	9750423	1000	+	.	gene_id "MSTRG.119176"; transcript_id "ENST00000349503"; exon_number "1"; gene_name "OGG1"; ref_gene_id "ENSG00000114026";
chr3	StringTie	exon	9750945	9751192	1000	+	.	gene_id "MSTRG.119176"; transcript_id "ENST00000349503"; exon_number "2"; gene_name "OGG1"; ref_gene_id "ENSG00000114026";
chr3	StringTie	exon	9751770	9751949	1000	+	.	gene_id "MSTRG.119176"; transcript_id "ENST00000349503"; exon_number "3"; gene_name "OGG1"; ref_gene_id "ENSG00000114026";
chr3	StringTie	exon	9754704	9754885	1000	+	.	gene_id "MSTRG.119176"; transcript_id "ENST00000349503"; exon_number "4"; gene_name "OGG1"; ref_gene_id "ENSG00000114026";
chr3	StringTie	exon	9765809	9766668	1000	+	.	gene_id "MSTRG.119176"; transcript_id "ENST00000349503"; exon_number "5"; gene_name "OGG1"; ref_gene_id "ENSG00000114026";
chr3	StringTie	transcript	9751092	9766737	1000	+	.	gene_id "MSTRG.119176"; transcript_id "ENST00000352937"; gene_name "OGG1"; ref_gene_id "ENSG00000114026";
chr3	StringTie	exon	9751092	9751192	1000	+	.	gene_id "MSTRG.119176"; transcript_id "ENST00000352937"; exon_number "1"; gene_name "OGG1"; ref_gene_id "ENSG00000114026";
chr3	StringTie	exon	9751770	9751949	1000	+	.	gene_id "MSTRG.119176"; transcript_id "ENST00000352937"; exon_number "2"; gene_name "OGG1"; ref_gene_id "ENSG00000114026";
chr3	StringTie	exon	9754704	9754885	1000	+	.	gene_id "MSTRG.119176"; transcript_id "ENST00000352937"; exon_number "3"; gene_name "OGG1"; ref_gene_id "ENSG00000114026";
chr3	StringTie	exon	9765809	9766737	1000	+	.	gene_id "MSTRG.119176"; transcript_id "ENST00000352937"; exon_number "4"; gene_name "OGG1"; ref_gene_id "ENSG00000114026";
chr3	StringTie	transcript	9751903	9757191	1000	+	.	gene_id "MSTRG.119176"; transcript_id "ENST00000383825"; gene_name "OGG1"; ref_gene_id "ENSG00000114026";
chr3	StringTie	exon	9751903	9751949	1000	+	.	gene_id "MSTRG.119176"; transcript_id "ENST00000383825"; exon_number "1"; gene_name "OGG1"; ref_gene_id "ENSG00000114026";
chr3	StringTie	exon	9756767	9757191	1000	+	.	gene_id "MSTRG.119176"; transcript_id "ENST00000383825"; exon_number "2"; gene_name "OGG1"; ref_gene_id "ENSG00000114026";
chr3	StringTie	transcript	9750087	9766112	1000	+	.	gene_id "MSTRG.119176"; transcript_id "ENST00000383826"; gene_name "OGG1"; ref_gene_id "ENSG00000114026";
chr3	StringTie	exon	9750087	9750423	1000	+	.	gene_id "MSTRG.119176"; transcript_id "ENST00000383826"; exon_number "1"; gene_name "OGG1"; ref_gene_id "ENSG00000114026";
chr3	StringTie	exon	9750945	9751192	1000	+	.	gene_id "MSTRG.119176"; transcript_id "ENST00000383826"; exon_number "2"; gene_name "OGG1"; ref_gene_id "ENSG00000114026";
chr3	StringTie	exon	9751770	9751949	1000	+	.	gene_id "MSTRG.119176"; transcript_id "ENST00000383826"; exon_number "3"; gene_name "OGG1"; ref_gene_id "ENSG00000114026";
chr3	StringTie	exon	9765809	9766112	1000	+	.	gene_id "MSTRG.119176"; transcript_id "ENST00000383826"; exon_number "4"; gene_name "OGG1"; ref_gene_id "ENSG00000114026";
chr3	StringTie	transcript	9731745	9748018	1000	+	.	gene_id "MSTRG.119176"; transcript_id "ENST00000383829"; gene_name "BRPF1"; ref_gene_id "ENSG00000156983";
chr3	StringTie	exon	9731745	9732138	1000	+	.	gene_id "MSTRG.119176"; transcript_id "ENST00000383829"; exon_number "1"; gene_name "BRPF1"; ref_gene_id "ENSG00000156983";
chr3	StringTie	exon	9734131	9734739	1000	+	.	gene_id "MSTRG.119176"; transcript_id "ENST00000383829"; exon_number "2"; gene_name "BRPF1"; ref_gene_id "ENSG00000156983";
chr3	StringTie	exon	9738999	9739958	1000	+	.	gene_id "MSTRG.119176"; transcript_id "ENST00000383829"; exon_number "3"; gene_name "BRPF1"; ref_gene_id "ENSG00000156983";
chr3	StringTie	exon	9740779	9740941	1000	+	.	gene_id "MSTRG.119176"; transcript_id "ENST00000383829"; exon_number "4"; gene_name "BRPF1"; ref_gene_id "ENSG00000156983";
chr3	StringTie	exon	9741308	9741439	1000	+	.	gene_id "MSTRG.119176"; transcript_id "ENST00000383829"; exon_number "5"; gene_name "BRPF1"; ref_gene_id "ENSG00000156983";
chr3	StringTie	exon	9742025	9742171	1000	+	.	gene_id "MSTRG.119176"; transcript_id "ENST00000383829"; exon_number "6"; gene_name "BRPF1"; ref_gene_id "ENSG00000156983";
chr3	StringTie	exon	9742944	9743253	1000	+	.	gene_id "MSTRG.119176"; transcript_id "ENST00000383829"; exon_number "7"; gene_name "BRPF1"; ref_gene_id "ENSG00000156983";
chr3	StringTie	exon	9743578	9743901	1000	+	.	gene_id "MSTRG.119176"; transcript_id "ENST00000383829"; exon_number "8"; gene_name "BRPF1"; ref_gene_id "ENSG00000156983";
chr3	StringTie	exon	9744224	9744508	1000	+	.	gene_id "MSTRG.119176"; transcript_id "ENST00000383829"; exon_number "9"; gene_name "BRPF1"; ref_gene_id "ENSG00000156983";
chr3	StringTie	exon	9745008	9745155	1000	+	.	gene_id "MSTRG.119176"; transcript_id "ENST00000383829"; exon_number "10"; gene_name "BRPF1"; ref_gene_id "ENSG00000156983";
chr3	StringTie	exon	9745573	9745709	1000	+	.	gene_id "MSTRG.119176"; transcript_id "ENST00000383829"; exon_number "11"; gene_name "BRPF1"; ref_gene_id "ENSG00000156983";
chr3	StringTie	exon	9745812	9745930	1000	+	.	gene_id "MSTRG.119176"; transcript_id "ENST00000383829"; exon_number "12"; gene_name "BRPF1"; ref_gene_id "ENSG00000156983";
chr3	StringTie	exon	9746300	9746454	1000	+	.	gene_id "MSTRG.119176"; transcript_id "ENST00000383829"; exon_number "13"; gene_name "BRPF1"; ref_gene_id "ENSG00000156983";
chr3	StringTie	exon	9747166	9748018	1000	+	.	gene_id "MSTRG.119176"; transcript_id "ENST00000383829"; exon_number "14"; gene_name "BRPF1"; ref_gene_id "ENSG00000156983";
chr3	StringTie	transcript	9751903	9757191	1000	+	.	gene_id "MSTRG.119176"; transcript_id "ENST00000416333"; gene_name "OGG1"; ref_gene_id "ENSG00000114026";
chr3	StringTie	exon	9751903	9751949	1000	+	.	gene_id "MSTRG.119176"; transcript_id "ENST00000416333"; exon_number "1"; gene_name "OGG1"; ref_gene_id "ENSG00000114026";
chr3	StringTie	exon	9756471	9756621	1000	+	.	gene_id "MSTRG.119176"; transcript_id "ENST00000416333"; exon_number "2"; gene_name "OGG1"; ref_gene_id "ENSG00000114026";
chr3	StringTie	exon	9756767	9756816	1000	+	.	gene_id "MSTRG.119176"; transcript_id "ENST00000416333"; exon_number "3"; gene_name "OGG1"; ref_gene_id "ENSG00000114026";
chr3	StringTie	exon	9757044	9757191	1000	+	.	gene_id "MSTRG.119176"; transcript_id "ENST00000416333"; exon_number "4"; gene_name "OGG1"; ref_gene_id "ENSG00000114026";
chr3	StringTie	transcript	9731788	9734441	1000	+	.	gene_id "MSTRG.119176"; transcript_id "ENST00000420291"; gene_name "BRPF1"; ref_gene_id "ENSG00000156983";
chr3	StringTie	exon	9731788	9732138	1000	+	.	gene_id "MSTRG.119176"; transcript_id "ENST00000420291"; exon_number "1"; gene_name "BRPF1"; ref_gene_id "ENSG00000156983";
chr3	StringTie	exon	9733173	9733370	1000	+	.	gene_id "MSTRG.119176"; transcript_id "ENST00000420291"; exon_number "2"; gene_name "BRPF1"; ref_gene_id "ENSG00000156983";
chr3	StringTie	exon	9734131	9734441	1000	+	.	gene_id "MSTRG.119176"; transcript_id "ENST00000420291"; exon_number "3"; gene_name "BRPF1"; ref_gene_id "ENSG00000156983";
chr3	StringTie	transcript	9731745	9748015	1000	+	.	gene_id "MSTRG.119176"; transcript_id "ENST00000424362"; gene_name "BRPF1"; ref_gene_id "ENSG00000156983";
chr3	StringTie	exon	9731745	9732138	1000	+	.	gene_id "MSTRG.119176"; transcript_id "ENST00000424362"; exon_number "1"; gene_name "BRPF1"; ref_gene_id "ENSG00000156983";
chr3	StringTie	exon	9734131	9734739	1000	+	.	gene_id "MSTRG.119176"; transcript_id "ENST00000424362"; exon_number "2"; gene_name "BRPF1"; ref_gene_id "ENSG00000156983";
chr3	StringTie	exon	9738999	9739958	1000	+	.	gene_id "MSTRG.119176"; transcript_id "ENST00000424362"; exon_number "3"; gene_name "BRPF1"; ref_gene_id "ENSG00000156983";
chr3	StringTie	exon	9740779	9740941	1000	+	.	gene_id "MSTRG.119176"; transcript_id "ENST00000424362"; exon_number "4"; gene_name "BRPF1"; ref_gene_id "ENSG00000156983";
chr3	StringTie	exon	9741308	9741439	1000	+	.	gene_id "MSTRG.119176"; transcript_id "ENST00000424362"; exon_number "5"; gene_name "BRPF1"; ref_gene_id "ENSG00000156983";
chr3	StringTie	exon	9742025	9742153	1000	+	.	gene_id "MSTRG.119176"; transcript_id "ENST00000424362"; exon_number "6"; gene_name "BRPF1"; ref_gene_id "ENSG00000156983";
chr3	StringTie	exon	9742944	9743253	1000	+	.	gene_id "MSTRG.119176"; transcript_id "ENST00000424362"; exon_number "7"; gene_name "BRPF1"; ref_gene_id "ENSG00000156983";
chr3	StringTie	exon	9743581	9743901	1000	+	.	gene_id "MSTRG.119176"; transcript_id "ENST00000424362"; exon_number "8"; gene_name "BRPF1"; ref_gene_id "ENSG00000156983";
chr3	StringTie	exon	9744224	9744508	1000	+	.	gene_id "MSTRG.119176"; transcript_id "ENST00000424362"; exon_number "9"; gene_name "BRPF1"; ref_gene_id "ENSG00000156983";
chr3	StringTie	exon	9745008	9745155	1000	+	.	gene_id "MSTRG.119176"; transcript_id "ENST00000424362"; exon_number "10"; gene_name "BRPF1"; ref_gene_id "ENSG00000156983";
chr3	StringTie	exon	9745573	9745709	1000	+	.	gene_id "MSTRG.119176"; transcript_id "ENST00000424362"; exon_number "11"; gene_name "BRPF1"; ref_gene_id "ENSG00000156983";
chr3	StringTie	exon	9745812	9745930	1000	+	.	gene_id "MSTRG.119176"; transcript_id "ENST00000424362"; exon_number "12"; gene_name "BRPF1"; ref_gene_id "ENSG00000156983";
chr3	StringTie	exon	9746300	9746454	1000	+	.	gene_id "MSTRG.119176"; transcript_id "ENST00000424362"; exon_number "13"; gene_name "BRPF1"; ref_gene_id "ENSG00000156983";
chr3	StringTie	exon	9747166	9748015	1000	+	.	gene_id "MSTRG.119176"; transcript_id "ENST00000424362"; exon_number "14"; gene_name "BRPF1"; ref_gene_id "ENSG00000156983";
chr3	StringTie	transcript	9750083	9757204	1000	+	.	gene_id "MSTRG.119176"; transcript_id "ENST00000425665"; gene_name "OGG1"; ref_gene_id "ENSG00000114026";
chr3	StringTie	exon	9750083	9750423	1000	+	.	gene_id "MSTRG.119176"; transcript_id "ENST00000425665"; exon_number "1"; gene_name "OGG1"; ref_gene_id "ENSG00000114026";
chr3	StringTie	exon	9756471	9756621	1000	+	.	gene_id "MSTRG.119176"; transcript_id "ENST00000425665"; exon_number "2"; gene_name "OGG1"; ref_gene_id "ENSG00000114026";
chr3	StringTie	exon	9756767	9757204	1000	+	.	gene_id "MSTRG.119176"; transcript_id "ENST00000425665"; exon_number "3"; gene_name "OGG1"; ref_gene_id "ENSG00000114026";
chr3	StringTie	transcript	9751079	9788219	1000	+	.	gene_id "MSTRG.119176"; transcript_id "ENST00000426518"; gene_name "OGG1"; ref_gene_id "ENSG00000114026";
chr3	StringTie	exon	9751079	9751192	1000	+	.	gene_id "MSTRG.119176"; transcript_id "ENST00000426518"; exon_number "1"; gene_name "OGG1"; ref_gene_id "ENSG00000114026";
chr3	StringTie	exon	9751770	9751949	1000	+	.	gene_id "MSTRG.119176"; transcript_id "ENST00000426518"; exon_number "2"; gene_name "OGG1"; ref_gene_id "ENSG00000114026";
chr3	StringTie	exon	9781513	9781600	1000	+	.	gene_id "MSTRG.119176"; transcript_id "ENST00000426518"; exon_number "3"; gene_name "OGG1"; ref_gene_id "ENSG00000114026";
chr3	StringTie	exon	9787728	9788219	1000	+	.	gene_id "MSTRG.119176"; transcript_id "ENST00000426518"; exon_number "4"; gene_name "OGG1"; ref_gene_id "ENSG00000114026";
chr3	StringTie	transcript	9732480	9734456	1000	+	.	gene_id "MSTRG.119176"; transcript_id "ENST00000426583"; gene_name "BRPF1"; ref_gene_id "ENSG00000156983";
chr3	StringTie	exon	9732480	9732687	1000	+	.	gene_id "MSTRG.119176"; transcript_id "ENST00000426583"; exon_number "1"; gene_name "BRPF1"; ref_gene_id "ENSG00000156983";
chr3	StringTie	exon	9734131	9734456	1000	+	.	gene_id "MSTRG.119176"; transcript_id "ENST00000426583"; exon_number "2"; gene_name "BRPF1"; ref_gene_id "ENSG00000156983";
chr3	StringTie	transcript	9750355	9756865	1000	+	.	gene_id "MSTRG.119176"; transcript_id "ENST00000429146"; gene_name "OGG1"; ref_gene_id "ENSG00000114026";
chr3	StringTie	exon	9750355	9750423	1000	+	.	gene_id "MSTRG.119176"; transcript_id "ENST00000429146"; exon_number "1"; gene_name "OGG1"; ref_gene_id "ENSG00000114026";
chr3	StringTie	exon	9750945	9751192	1000	+	.	gene_id "MSTRG.119176"; transcript_id "ENST00000429146"; exon_number "2"; gene_name "OGG1"; ref_gene_id "ENSG00000114026";
chr3	StringTie	exon	9751770	9751949	1000	+	.	gene_id "MSTRG.119176"; transcript_id "ENST00000429146"; exon_number "3"; gene_name "OGG1"; ref_gene_id "ENSG00000114026";
chr3	StringTie	exon	9756471	9756621	1000	+	.	gene_id "MSTRG.119176"; transcript_id "ENST00000429146"; exon_number "4"; gene_name "OGG1"; ref_gene_id "ENSG00000114026";
chr3	StringTie	exon	9756767	9756865	1000	+	.	gene_id "MSTRG.119176"; transcript_id "ENST00000429146"; exon_number "5"; gene_name "OGG1"; ref_gene_id "ENSG00000114026";
chr3	StringTie	transcript	9750964	9752094	1000	+	.	gene_id "MSTRG.119176"; transcript_id "ENST00000432857"; gene_name "OGG1"; ref_gene_id "ENSG00000114026";
chr3	StringTie	exon	9750964	9751192	1000	+	.	gene_id "MSTRG.119176"; transcript_id "ENST00000432857"; exon_number "1"; gene_name "OGG1"; ref_gene_id "ENSG00000114026";
chr3	StringTie	exon	9751770	9752094	1000	+	.	gene_id "MSTRG.119176"; transcript_id "ENST00000432857"; exon_number "2"; gene_name "OGG1"; ref_gene_id "ENSG00000114026";
chr3	StringTie	transcript	9731729	9747873	1000	+	.	gene_id "MSTRG.119176"; transcript_id "ENST00000433861"; gene_name "BRPF1"; ref_gene_id "ENSG00000156983";
chr3	StringTie	exon	9731729	9732138	1000	+	.	gene_id "MSTRG.119176"; transcript_id "ENST00000433861"; exon_number "1"; gene_name "BRPF1"; ref_gene_id "ENSG00000156983";
chr3	StringTie	exon	9734131	9734739	1000	+	.	gene_id "MSTRG.119176"; transcript_id "ENST00000433861"; exon_number "2"; gene_name "BRPF1"; ref_gene_id "ENSG00000156983";
chr3	StringTie	exon	9738999	9739958	1000	+	.	gene_id "MSTRG.119176"; transcript_id "ENST00000433861"; exon_number "3"; gene_name "BRPF1"; ref_gene_id "ENSG00000156983";
chr3	StringTie	exon	9740779	9740941	1000	+	.	gene_id "MSTRG.119176"; transcript_id "ENST00000433861"; exon_number "4"; gene_name "BRPF1"; ref_gene_id "ENSG00000156983";
chr3	StringTie	exon	9741308	9741439	1000	+	.	gene_id "MSTRG.119176"; transcript_id "ENST00000433861"; exon_number "5"; gene_name "BRPF1"; ref_gene_id "ENSG00000156983";
chr3	StringTie	exon	9742025	9742153	1000	+	.	gene_id "MSTRG.119176"; transcript_id "ENST00000433861"; exon_number "6"; gene_name "BRPF1"; ref_gene_id "ENSG00000156983";
chr3	StringTie	exon	9742944	9743253	1000	+	.	gene_id "MSTRG.119176"; transcript_id "ENST00000433861"; exon_number "7"; gene_name "BRPF1"; ref_gene_id "ENSG00000156983";
chr3	StringTie	exon	9743578	9743901	1000	+	.	gene_id "MSTRG.119176"; transcript_id "ENST00000433861"; exon_number "8"; gene_name "BRPF1"; ref_gene_id "ENSG00000156983";
chr3	StringTie	exon	9745008	9745155	1000	+	.	gene_id "MSTRG.119176"; transcript_id "ENST00000433861"; exon_number "9"; gene_name "BRPF1"; ref_gene_id "ENSG00000156983";
chr3	StringTie	exon	9745573	9745709	1000	+	.	gene_id "MSTRG.119176"; transcript_id "ENST00000433861"; exon_number "10"; gene_name "BRPF1"; ref_gene_id "ENSG00000156983";
chr3	StringTie	exon	9745812	9745930	1000	+	.	gene_id "MSTRG.119176"; transcript_id "ENST00000433861"; exon_number "11"; gene_name "BRPF1"; ref_gene_id "ENSG00000156983";
chr3	StringTie	exon	9746300	9746454	1000	+	.	gene_id "MSTRG.119176"; transcript_id "ENST00000433861"; exon_number "12"; gene_name "BRPF1"; ref_gene_id "ENSG00000156983";
chr3	StringTie	exon	9747166	9747873	1000	+	.	gene_id "MSTRG.119176"; transcript_id "ENST00000433861"; exon_number "13"; gene_name "BRPF1"; ref_gene_id "ENSG00000156983";
chr3	StringTie	transcript	9750018	9751072	1000	+	.	gene_id "MSTRG.119176"; transcript_id "ENST00000436092"; gene_name "OGG1"; ref_gene_id "ENSG00000114026";
chr3	StringTie	exon	9750018	9750423	1000	+	.	gene_id "MSTRG.119176"; transcript_id "ENST00000436092"; exon_number "1"; gene_name "OGG1"; ref_gene_id "ENSG00000114026";
chr3	StringTie	exon	9750665	9751072	1000	+	.	gene_id "MSTRG.119176"; transcript_id "ENST00000436092"; exon_number "2"; gene_name "OGG1"; ref_gene_id "ENSG00000114026";
chr3	StringTie	transcript	9750346	9757035	1000	+	.	gene_id "MSTRG.119176"; transcript_id "ENST00000441094"; gene_name "OGG1"; ref_gene_id "ENSG00000114026";
chr3	StringTie	exon	9750346	9750423	1000	+	.	gene_id "MSTRG.119176"; transcript_id "ENST00000441094"; exon_number "1"; gene_name "OGG1"; ref_gene_id "ENSG00000114026";
chr3	StringTie	exon	9751770	9751949	1000	+	.	gene_id "MSTRG.119176"; transcript_id "ENST00000441094"; exon_number "2"; gene_name "OGG1"; ref_gene_id "ENSG00000114026";
chr3	StringTie	exon	9754704	9754885	1000	+	.	gene_id "MSTRG.119176"; transcript_id "ENST00000441094"; exon_number "3"; gene_name "OGG1"; ref_gene_id "ENSG00000114026";
chr3	StringTie	exon	9756471	9756621	1000	+	.	gene_id "MSTRG.119176"; transcript_id "ENST00000441094"; exon_number "4"; gene_name "OGG1"; ref_gene_id "ENSG00000114026";
chr3	StringTie	exon	9756767	9757035	1000	+	.	gene_id "MSTRG.119176"; transcript_id "ENST00000441094"; exon_number "5"; gene_name "OGG1"; ref_gene_id "ENSG00000114026";
chr3	StringTie	transcript	9750072	9766540	1000	+	.	gene_id "MSTRG.119176"; transcript_id "ENST00000449570"; gene_name "OGG1"; ref_gene_id "ENSG00000114026";
chr3	StringTie	exon	9750072	9750423	1000	+	.	gene_id "MSTRG.119176"; transcript_id "ENST00000449570"; exon_number "1"; gene_name "OGG1"; ref_gene_id "ENSG00000114026";
chr3	StringTie	exon	9750945	9751192	1000	+	.	gene_id "MSTRG.119176"; transcript_id "ENST00000449570"; exon_number "2"; gene_name "OGG1"; ref_gene_id "ENSG00000114026";
chr3	StringTie	exon	9751770	9751949	1000	+	.	gene_id "MSTRG.119176"; transcript_id "ENST00000449570"; exon_number "3"; gene_name "OGG1"; ref_gene_id "ENSG00000114026";
chr3	StringTie	exon	9754704	9754885	1000	+	.	gene_id "MSTRG.119176"; transcript_id "ENST00000449570"; exon_number "4"; gene_name "OGG1"; ref_gene_id "ENSG00000114026";
chr3	StringTie	exon	9756471	9756621	1000	+	.	gene_id "MSTRG.119176"; transcript_id "ENST00000449570"; exon_number "5"; gene_name "OGG1"; ref_gene_id "ENSG00000114026";
chr3	StringTie	exon	9756767	9756816	1000	+	.	gene_id "MSTRG.119176"; transcript_id "ENST00000449570"; exon_number "6"; gene_name "OGG1"; ref_gene_id "ENSG00000114026";
chr3	StringTie	exon	9759234	9759286	1000	+	.	gene_id "MSTRG.119176"; transcript_id "ENST00000449570"; exon_number "7"; gene_name "OGG1"; ref_gene_id "ENSG00000114026";
chr3	StringTie	exon	9765809	9766540	1000	+	.	gene_id "MSTRG.119176"; transcript_id "ENST00000449570"; exon_number "8"; gene_name "OGG1"; ref_gene_id "ENSG00000114026";
chr3	StringTie	transcript	9734130	9748001	1000	+	.	gene_id "MSTRG.119176"; transcript_id "ENST00000457855"; gene_name "BRPF1"; ref_gene_id "ENSG00000156983";
chr3	StringTie	exon	9734130	9734739	1000	+	.	gene_id "MSTRG.119176"; transcript_id "ENST00000457855"; exon_number "1"; gene_name "BRPF1"; ref_gene_id "ENSG00000156983";
chr3	StringTie	exon	9738999	9739958	1000	+	.	gene_id "MSTRG.119176"; transcript_id "ENST00000457855"; exon_number "2"; gene_name "BRPF1"; ref_gene_id "ENSG00000156983";
chr3	StringTie	exon	9740779	9740941	1000	+	.	gene_id "MSTRG.119176"; transcript_id "ENST00000457855"; exon_number "3"; gene_name "BRPF1"; ref_gene_id "ENSG00000156983";
chr3	StringTie	exon	9741308	9741439	1000	+	.	gene_id "MSTRG.119176"; transcript_id "ENST00000457855"; exon_number "4"; gene_name "BRPF1"; ref_gene_id "ENSG00000156983";
chr3	StringTie	exon	9742025	9742153	1000	+	.	gene_id "MSTRG.119176"; transcript_id "ENST00000457855"; exon_number "5"; gene_name "BRPF1"; ref_gene_id "ENSG00000156983";
chr3	StringTie	exon	9742944	9743253	1000	+	.	gene_id "MSTRG.119176"; transcript_id "ENST00000457855"; exon_number "6"; gene_name "BRPF1"; ref_gene_id "ENSG00000156983";
chr3	StringTie	exon	9743578	9743901	1000	+	.	gene_id "MSTRG.119176"; transcript_id "ENST00000457855"; exon_number "7"; gene_name "BRPF1"; ref_gene_id "ENSG00000156983";
chr3	StringTie	exon	9744224	9744508	1000	+	.	gene_id "MSTRG.119176"; transcript_id "ENST00000457855"; exon_number "8"; gene_name "BRPF1"; ref_gene_id "ENSG00000156983";
chr3	StringTie	exon	9745008	9745155	1000	+	.	gene_id "MSTRG.119176"; transcript_id "ENST00000457855"; exon_number "9"; gene_name "BRPF1"; ref_gene_id "ENSG00000156983";
chr3	StringTie	exon	9745573	9745709	1000	+	.	gene_id "MSTRG.119176"; transcript_id "ENST00000457855"; exon_number "10"; gene_name "BRPF1"; ref_gene_id "ENSG00000156983";
chr3	StringTie	exon	9745812	9745930	1000	+	.	gene_id "MSTRG.119176"; transcript_id "ENST00000457855"; exon_number "11"; gene_name "BRPF1"; ref_gene_id "ENSG00000156983";
chr3	StringTie	exon	9746300	9746454	1000	+	.	gene_id "MSTRG.119176"; transcript_id "ENST00000457855"; exon_number "12"; gene_name "BRPF1"; ref_gene_id "ENSG00000156983";
chr3	StringTie	exon	9747166	9748001	1000	+	.	gene_id "MSTRG.119176"; transcript_id "ENST00000457855"; exon_number "13"; gene_name "BRPF1"; ref_gene_id "ENSG00000156983";
chr3	StringTie	transcript	9743256	9743795	1000	+	.	gene_id "MSTRG.119176"; transcript_id "ENST00000469066"; gene_name "BRPF1"; ref_gene_id "ENSG00000156983";
chr3	StringTie	exon	9743256	9743471	1000	+	.	gene_id "MSTRG.119176"; transcript_id "ENST00000469066"; exon_number "1"; gene_name "BRPF1"; ref_gene_id "ENSG00000156983";
chr3	StringTie	exon	9743581	9743795	1000	+	.	gene_id "MSTRG.119176"; transcript_id "ENST00000469066"; exon_number "2"; gene_name "BRPF1"; ref_gene_id "ENSG00000156983";
chr3	StringTie	transcript	9745044	9747229	1000	+	.	gene_id "MSTRG.119176"; transcript_id "ENST00000497565"; gene_name "BRPF1"; ref_gene_id "ENSG00000156983";
chr3	StringTie	exon	9745044	9745155	1000	+	.	gene_id "MSTRG.119176"; transcript_id "ENST00000497565"; exon_number "1"; gene_name "BRPF1"; ref_gene_id "ENSG00000156983";
chr3	StringTie	exon	9745573	9745930	1000	+	.	gene_id "MSTRG.119176"; transcript_id "ENST00000497565"; exon_number "2"; gene_name "BRPF1"; ref_gene_id "ENSG00000156983";
chr3	StringTie	exon	9746300	9746454	1000	+	.	gene_id "MSTRG.119176"; transcript_id "ENST00000497565"; exon_number "3"; gene_name "BRPF1"; ref_gene_id "ENSG00000156983";
chr3	StringTie	exon	9747166	9747229	1000	+	.	gene_id "MSTRG.119176"; transcript_id "ENST00000497565"; exon_number "4"; gene_name "BRPF1"; ref_gene_id "ENSG00000156983";
chr3	StringTie	transcript	9757348	9762324	1000	+	.	gene_id "MSTRG.119176"; transcript_id "ENST00000602976"; gene_name "OGG1"; ref_gene_id "ENSG00000114026";
chr3	StringTie	exon	9757348	9762324	1000	+	.	gene_id "MSTRG.119176"; transcript_id "ENST00000602976"; exon_number "1"; gene_name "OGG1"; ref_gene_id "ENSG00000114026";
chr3	StringTie	transcript	9731428	9766884	1000	+	.	gene_id "MSTRG.119176"; transcript_id "MSTRG.119176.1";
chr3	StringTie	exon	9731428	9732138	1000	+	.	gene_id "MSTRG.119176"; transcript_id "MSTRG.119176.1"; exon_number "1";
chr3	StringTie	exon	9734131	9734739	1000	+	.	gene_id "MSTRG.119176"; transcript_id "MSTRG.119176.1"; exon_number "2";
chr3	StringTie	exon	9738999	9739958	1000	+	.	gene_id "MSTRG.119176"; transcript_id "MSTRG.119176.1"; exon_number "3";
chr3	StringTie	exon	9740779	9740941	1000	+	.	gene_id "MSTRG.119176"; transcript_id "MSTRG.119176.1"; exon_number "4";
chr3	StringTie	exon	9741308	9741439	1000	+	.	gene_id "MSTRG.119176"; transcript_id "MSTRG.119176.1"; exon_number "5";
chr3	StringTie	exon	9742025	9742171	1000	+	.	gene_id "MSTRG.119176"; transcript_id "MSTRG.119176.1"; exon_number "6";
chr3	StringTie	exon	9742944	9743253	1000	+	.	gene_id "MSTRG.119176"; transcript_id "MSTRG.119176.1"; exon_number "7";
chr3	StringTie	exon	9743581	9743901	1000	+	.	gene_id "MSTRG.119176"; transcript_id "MSTRG.119176.1"; exon_number "8";
chr3	StringTie	exon	9745008	9745155	1000	+	.	gene_id "MSTRG.119176"; transcript_id "MSTRG.119176.1"; exon_number "9";
chr3	StringTie	exon	9745573	9745930	1000	+	.	gene_id "MSTRG.119176"; transcript_id "MSTRG.119176.1"; exon_number "10";
chr3	StringTie	exon	9746300	9746454	1000	+	.	gene_id "MSTRG.119176"; transcript_id "MSTRG.119176.1"; exon_number "11";
chr3	StringTie	exon	9747166	9750423	1000	+	.	gene_id "MSTRG.119176"; transcript_id "MSTRG.119176.1"; exon_number "12";
chr3	StringTie	exon	9750945	9751192	1000	+	.	gene_id "MSTRG.119176"; transcript_id "MSTRG.119176.1"; exon_number "13";
chr3	StringTie	exon	9751770	9751949	1000	+	.	gene_id "MSTRG.119176"; transcript_id "MSTRG.119176.1"; exon_number "14";
chr3	StringTie	exon	9754704	9754885	1000	+	.	gene_id "MSTRG.119176"; transcript_id "MSTRG.119176.1"; exon_number "15";
chr3	StringTie	exon	9756471	9756621	1000	+	.	gene_id "MSTRG.119176"; transcript_id "MSTRG.119176.1"; exon_number "16";
chr3	StringTie	exon	9756767	9756816	1000	+	.	gene_id "MSTRG.119176"; transcript_id "MSTRG.119176.1"; exon_number "17";
chr3	StringTie	exon	9757044	9759286	1000	+	.	gene_id "MSTRG.119176"; transcript_id "MSTRG.119176.1"; exon_number "18";
chr3	StringTie	exon	9765809	9766884	1000	+	.	gene_id "MSTRG.119176"; transcript_id "MSTRG.119176.1"; exon_number "19";
chr3	StringTie	transcript	9731492	9767715	1000	+	.	gene_id "MSTRG.119176"; transcript_id "MSTRG.119176.10";
chr3	StringTie	exon	9731492	9732138	1000	+	.	gene_id "MSTRG.119176"; transcript_id "MSTRG.119176.10"; exon_number "1";
chr3	StringTie	exon	9734131	9734739	1000	+	.	gene_id "MSTRG.119176"; transcript_id "MSTRG.119176.10"; exon_number "2";
chr3	StringTie	exon	9738999	9739958	1000	+	.	gene_id "MSTRG.119176"; transcript_id "MSTRG.119176.10"; exon_number "3";
chr3	StringTie	exon	9740779	9740941	1000	+	.	gene_id "MSTRG.119176"; transcript_id "MSTRG.119176.10"; exon_number "4";
chr3	StringTie	exon	9741308	9741439	1000	+	.	gene_id "MSTRG.119176"; transcript_id "MSTRG.119176.10"; exon_number "5";
chr3	StringTie	exon	9742025	9742153	1000	+	.	gene_id "MSTRG.119176"; transcript_id "MSTRG.119176.10"; exon_number "6";
chr3	StringTie	exon	9742944	9743253	1000	+	.	gene_id "MSTRG.119176"; transcript_id "MSTRG.119176.10"; exon_number "7";
chr3	StringTie	exon	9743578	9743901	1000	+	.	gene_id "MSTRG.119176"; transcript_id "MSTRG.119176.10"; exon_number "8";
chr3	StringTie	exon	9744224	9744508	1000	+	.	gene_id "MSTRG.119176"; transcript_id "MSTRG.119176.10"; exon_number "9";
chr3	StringTie	exon	9745008	9745155	1000	+	.	gene_id "MSTRG.119176"; transcript_id "MSTRG.119176.10"; exon_number "10";
chr3	StringTie	exon	9745573	9745709	1000	+	.	gene_id "MSTRG.119176"; transcript_id "MSTRG.119176.10"; exon_number "11";
chr3	StringTie	exon	9745812	9745930	1000	+	.	gene_id "MSTRG.119176"; transcript_id "MSTRG.119176.10"; exon_number "12";
chr3	StringTie	exon	9746300	9746454	1000	+	.	gene_id "MSTRG.119176"; transcript_id "MSTRG.119176.10"; exon_number "13";
chr3	StringTie	exon	9747166	9750423	1000	+	.	gene_id "MSTRG.119176"; transcript_id "MSTRG.119176.10"; exon_number "14";
chr3	StringTie	exon	9750945	9751192	1000	+	.	gene_id "MSTRG.119176"; transcript_id "MSTRG.119176.10"; exon_number "15";
chr3	StringTie	exon	9751770	9751949	1000	+	.	gene_id "MSTRG.119176"; transcript_id "MSTRG.119176.10"; exon_number "16";
chr3	StringTie	exon	9754704	9754885	1000	+	.	gene_id "MSTRG.119176"; transcript_id "MSTRG.119176.10"; exon_number "17";
chr3	StringTie	exon	9756471	9756621	1000	+	.	gene_id "MSTRG.119176"; transcript_id "MSTRG.119176.10"; exon_number "18";
chr3	StringTie	exon	9756767	9756816	1000	+	.	gene_id "MSTRG.119176"; transcript_id "MSTRG.119176.10"; exon_number "19";
chr3	StringTie	exon	9757061	9759286	1000	+	.	gene_id "MSTRG.119176"; transcript_id "MSTRG.119176.10"; exon_number "20";
chr3	StringTie	exon	9765809	9767715	1000	+	.	gene_id "MSTRG.119176"; transcript_id "MSTRG.119176.10"; exon_number "21";
chr3	StringTie	transcript	9756471	9766666	1000	+	.	gene_id "MSTRG.119176"; transcript_id "MSTRG.119176.104";
chr3	StringTie	exon	9756471	9756621	1000	+	.	gene_id "MSTRG.119176"; transcript_id "MSTRG.119176.104"; exon_number "1";
chr3	StringTie	exon	9765809	9766666	1000	+	.	gene_id "MSTRG.119176"; transcript_id "MSTRG.119176.104"; exon_number "2";
chr3	StringTie	transcript	9731514	9748628	1000	+	.	gene_id "MSTRG.119176"; transcript_id "MSTRG.119176.11";
chr3	StringTie	exon	9731514	9732138	1000	+	.	gene_id "MSTRG.119176"; transcript_id "MSTRG.119176.11"; exon_number "1";
chr3	StringTie	exon	9734131	9734739	1000	+	.	gene_id "MSTRG.119176"; transcript_id "MSTRG.119176.11"; exon_number "2";
chr3	StringTie	exon	9738999	9739958	1000	+	.	gene_id "MSTRG.119176"; transcript_id "MSTRG.119176.11"; exon_number "3";
chr3	StringTie	exon	9740779	9740941	1000	+	.	gene_id "MSTRG.119176"; transcript_id "MSTRG.119176.11"; exon_number "4";
chr3	StringTie	exon	9741308	9741439	1000	+	.	gene_id "MSTRG.119176"; transcript_id "MSTRG.119176.11"; exon_number "5";
chr3	StringTie	exon	9742025	9742153	1000	+	.	gene_id "MSTRG.119176"; transcript_id "MSTRG.119176.11"; exon_number "6";
chr3	StringTie	exon	9742352	9742541	1000	+	.	gene_id "MSTRG.119176"; transcript_id "MSTRG.119176.11"; exon_number "7";
chr3	StringTie	exon	9742944	9743253	1000	+	.	gene_id "MSTRG.119176"; transcript_id "MSTRG.119176.11"; exon_number "8";
chr3	StringTie	exon	9743581	9743901	1000	+	.	gene_id "MSTRG.119176"; transcript_id "MSTRG.119176.11"; exon_number "9";
chr3	StringTie	exon	9744224	9744508	1000	+	.	gene_id "MSTRG.119176"; transcript_id "MSTRG.119176.11"; exon_number "10";
chr3	StringTie	exon	9745008	9745155	1000	+	.	gene_id "MSTRG.119176"; transcript_id "MSTRG.119176.11"; exon_number "11";
chr3	StringTie	exon	9745573	9745709	1000	+	.	gene_id "MSTRG.119176"; transcript_id "MSTRG.119176.11"; exon_number "12";
chr3	StringTie	exon	9745812	9745930	1000	+	.	gene_id "MSTRG.119176"; transcript_id "MSTRG.119176.11"; exon_number "13";
chr3	StringTie	exon	9746300	9746454	1000	+	.	gene_id "MSTRG.119176"; transcript_id "MSTRG.119176.11"; exon_number "14";
chr3	StringTie	exon	9747166	9748628	1000	+	.	gene_id "MSTRG.119176"; transcript_id "MSTRG.119176.11"; exon_number "15";
chr3	StringTie	transcript	9731517	9766818	1000	+	.	gene_id "MSTRG.119176"; transcript_id "MSTRG.119176.12";
chr3	StringTie	exon	9731517	9732138	1000	+	.	gene_id "MSTRG.119176"; transcript_id "MSTRG.119176.12"; exon_number "1";
chr3	StringTie	exon	9734131	9734739	1000	+	.	gene_id "MSTRG.119176"; transcript_id "MSTRG.119176.12"; exon_number "2";
chr3	StringTie	exon	9738999	9739958	1000	+	.	gene_id "MSTRG.119176"; transcript_id "MSTRG.119176.12"; exon_number "3";
chr3	StringTie	exon	9740779	9740941	1000	+	.	gene_id "MSTRG.119176"; transcript_id "MSTRG.119176.12"; exon_number "4";
chr3	StringTie	exon	9741308	9741439	1000	+	.	gene_id "MSTRG.119176"; transcript_id "MSTRG.119176.12"; exon_number "5";
chr3	StringTie	exon	9742025	9742171	1000	+	.	gene_id "MSTRG.119176"; transcript_id "MSTRG.119176.12"; exon_number "6";
chr3	StringTie	exon	9742944	9743253	1000	+	.	gene_id "MSTRG.119176"; transcript_id "MSTRG.119176.12"; exon_number "7";
chr3	StringTie	exon	9743581	9743901	1000	+	.	gene_id "MSTRG.119176"; transcript_id "MSTRG.119176.12"; exon_number "8";
chr3	StringTie	exon	9744224	9744508	1000	+	.	gene_id "MSTRG.119176"; transcript_id "MSTRG.119176.12"; exon_number "9";
chr3	StringTie	exon	9745008	9745155	1000	+	.	gene_id "MSTRG.119176"; transcript_id "MSTRG.119176.12"; exon_number "10";
chr3	StringTie	exon	9745573	9745709	1000	+	.	gene_id "MSTRG.119176"; transcript_id "MSTRG.119176.12"; exon_number "11";
chr3	StringTie	exon	9745812	9745930	1000	+	.	gene_id "MSTRG.119176"; transcript_id "MSTRG.119176.12"; exon_number "12";
chr3	StringTie	exon	9746300	9746454	1000	+	.	gene_id "MSTRG.119176"; transcript_id "MSTRG.119176.12"; exon_number "13";
chr3	StringTie	exon	9747166	9750755	1000	+	.	gene_id "MSTRG.119176"; transcript_id "MSTRG.119176.12"; exon_number "14";
chr3	StringTie	exon	9750945	9751192	1000	+	.	gene_id "MSTRG.119176"; transcript_id "MSTRG.119176.12"; exon_number "15";
chr3	StringTie	exon	9751770	9751949	1000	+	.	gene_id "MSTRG.119176"; transcript_id "MSTRG.119176.12"; exon_number "16";
chr3	StringTie	exon	9754704	9754885	1000	+	.	gene_id "MSTRG.119176"; transcript_id "MSTRG.119176.12"; exon_number "17";
chr3	StringTie	exon	9756471	9756621	1000	+	.	gene_id "MSTRG.119176"; transcript_id "MSTRG.119176.12"; exon_number "18";
chr3	StringTie	exon	9756767	9756816	1000	+	.	gene_id "MSTRG.119176"; transcript_id "MSTRG.119176.12"; exon_number "19";
chr3	StringTie	exon	9765809	9766818	1000	+	.	gene_id "MSTRG.119176"; transcript_id "MSTRG.119176.12"; exon_number "20";
chr3	StringTie	transcript	9731518	9767749	1000	+	.	gene_id "MSTRG.119176"; transcript_id "MSTRG.119176.13";
chr3	StringTie	exon	9731518	9732138	1000	+	.	gene_id "MSTRG.119176"; transcript_id "MSTRG.119176.13"; exon_number "1";
chr3	StringTie	exon	9734131	9734739	1000	+	.	gene_id "MSTRG.119176"; transcript_id "MSTRG.119176.13"; exon_number "2";
chr3	StringTie	exon	9738999	9739958	1000	+	.	gene_id "MSTRG.119176"; transcript_id "MSTRG.119176.13"; exon_number "3";
chr3	StringTie	exon	9740779	9740941	1000	+	.	gene_id "MSTRG.119176"; transcript_id "MSTRG.119176.13"; exon_number "4";
chr3	StringTie	exon	9741308	9741439	1000	+	.	gene_id "MSTRG.119176"; transcript_id "MSTRG.119176.13"; exon_number "5";
chr3	StringTie	exon	9742025	9742171	1000	+	.	gene_id "MSTRG.119176"; transcript_id "MSTRG.119176.13"; exon_number "6";
chr3	StringTie	exon	9742944	9743253	1000	+	.	gene_id "MSTRG.119176"; transcript_id "MSTRG.119176.13"; exon_number "7";
chr3	StringTie	exon	9743578	9743901	1000	+	.	gene_id "MSTRG.119176"; transcript_id "MSTRG.119176.13"; exon_number "8";
chr3	StringTie	exon	9744224	9744508	1000	+	.	gene_id "MSTRG.119176"; transcript_id "MSTRG.119176.13"; exon_number "9";
chr3	StringTie	exon	9745008	9745155	1000	+	.	gene_id "MSTRG.119176"; transcript_id "MSTRG.119176.13"; exon_number "10";
chr3	StringTie	exon	9745573	9745709	1000	+	.	gene_id "MSTRG.119176"; transcript_id "MSTRG.119176.13"; exon_number "11";
chr3	StringTie	exon	9745812	9745930	1000	+	.	gene_id "MSTRG.119176"; transcript_id "MSTRG.119176.13"; exon_number "12";
chr3	StringTie	exon	9746300	9746454	1000	+	.	gene_id "MSTRG.119176"; transcript_id "MSTRG.119176.13"; exon_number "13";
chr3	StringTie	exon	9747166	9750423	1000	+	.	gene_id "MSTRG.119176"; transcript_id "MSTRG.119176.13"; exon_number "14";
chr3	StringTie	exon	9750945	9751192	1000	+	.	gene_id "MSTRG.119176"; transcript_id "MSTRG.119176.13"; exon_number "15";
chr3	StringTie	exon	9751770	9751949	1000	+	.	gene_id "MSTRG.119176"; transcript_id "MSTRG.119176.13"; exon_number "16";
chr3	StringTie	exon	9754704	9754885	1000	+	.	gene_id "MSTRG.119176"; transcript_id "MSTRG.119176.13"; exon_number "17";
chr3	StringTie	exon	9756471	9756621	1000	+	.	gene_id "MSTRG.119176"; transcript_id "MSTRG.119176.13"; exon_number "18";
chr3	StringTie	exon	9756767	9756816	1000	+	.	gene_id "MSTRG.119176"; transcript_id "MSTRG.119176.13"; exon_number "19";
chr3	StringTie	exon	9765809	9767749	1000	+	.	gene_id "MSTRG.119176"; transcript_id "MSTRG.119176.13"; exon_number "20";
chr3	StringTie	transcript	9731544	9748021	1000	+	.	gene_id "MSTRG.119176"; transcript_id "MSTRG.119176.14";
chr3	StringTie	exon	9731544	9732138	1000	+	.	gene_id "MSTRG.119176"; transcript_id "MSTRG.119176.14"; exon_number "1";
chr3	StringTie	exon	9734131	9734739	1000	+	.	gene_id "MSTRG.119176"; transcript_id "MSTRG.119176.14"; exon_number "2";
chr3	StringTie	exon	9738999	9739958	1000	+	.	gene_id "MSTRG.119176"; transcript_id "MSTRG.119176.14"; exon_number "3";
chr3	StringTie	exon	9740779	9740941	1000	+	.	gene_id "MSTRG.119176"; transcript_id "MSTRG.119176.14"; exon_number "4";
chr3	StringTie	exon	9741308	9741439	1000	+	.	gene_id "MSTRG.119176"; transcript_id "MSTRG.119176.14"; exon_number "5";
chr3	StringTie	exon	9742025	9742171	1000	+	.	gene_id "MSTRG.119176"; transcript_id "MSTRG.119176.14"; exon_number "6";
chr3	StringTie	exon	9742944	9743253	1000	+	.	gene_id "MSTRG.119176"; transcript_id "MSTRG.119176.14"; exon_number "7";
chr3	StringTie	exon	9743581	9743811	1000	+	.	gene_id "MSTRG.119176"; transcript_id "MSTRG.119176.14"; exon_number "8";
chr3	StringTie	exon	9744224	9744508	1000	+	.	gene_id "MSTRG.119176"; transcript_id "MSTRG.119176.14"; exon_number "9";
chr3	StringTie	exon	9745008	9745155	1000	+	.	gene_id "MSTRG.119176"; transcript_id "MSTRG.119176.14"; exon_number "10";
chr3	StringTie	exon	9745573	9745709	1000	+	.	gene_id "MSTRG.119176"; transcript_id "MSTRG.119176.14"; exon_number "11";
chr3	StringTie	exon	9745812	9745930	1000	+	.	gene_id "MSTRG.119176"; transcript_id "MSTRG.119176.14"; exon_number "12";
chr3	StringTie	exon	9746300	9746454	1000	+	.	gene_id "MSTRG.119176"; transcript_id "MSTRG.119176.14"; exon_number "13";
chr3	StringTie	exon	9747166	9748021	1000	+	.	gene_id "MSTRG.119176"; transcript_id "MSTRG.119176.14"; exon_number "14";
chr3	StringTie	transcript	9731545	9748419	1000	+	.	gene_id "MSTRG.119176"; transcript_id "MSTRG.119176.15";
chr3	StringTie	exon	9731545	9732138	1000	+	.	gene_id "MSTRG.119176"; transcript_id "MSTRG.119176.15"; exon_number "1";
chr3	StringTie	exon	9734131	9734739	1000	+	.	gene_id "MSTRG.119176"; transcript_id "MSTRG.119176.15"; exon_number "2";
chr3	StringTie	exon	9738999	9739958	1000	+	.	gene_id "MSTRG.119176"; transcript_id "MSTRG.119176.15"; exon_number "3";
chr3	StringTie	exon	9740779	9740941	1000	+	.	gene_id "MSTRG.119176"; transcript_id "MSTRG.119176.15"; exon_number "4";
chr3	StringTie	exon	9741308	9741439	1000	+	.	gene_id "MSTRG.119176"; transcript_id "MSTRG.119176.15"; exon_number "5";
chr3	StringTie	exon	9742025	9742153	1000	+	.	gene_id "MSTRG.119176"; transcript_id "MSTRG.119176.15"; exon_number "6";
chr3	StringTie	exon	9742352	9742541	1000	+	.	gene_id "MSTRG.119176"; transcript_id "MSTRG.119176.15"; exon_number "7";
chr3	StringTie	exon	9742944	9743253	1000	+	.	gene_id "MSTRG.119176"; transcript_id "MSTRG.119176.15"; exon_number "8";
chr3	StringTie	exon	9743578	9743901	1000	+	.	gene_id "MSTRG.119176"; transcript_id "MSTRG.119176.15"; exon_number "9";
chr3	StringTie	exon	9745008	9745155	1000	+	.	gene_id "MSTRG.119176"; transcript_id "MSTRG.119176.15"; exon_number "10";
chr3	StringTie	exon	9745573	9745930	1000	+	.	gene_id "MSTRG.119176"; transcript_id "MSTRG.119176.15"; exon_number "11";
chr3	StringTie	exon	9746300	9746454	1000	+	.	gene_id "MSTRG.119176"; transcript_id "MSTRG.119176.15"; exon_number "12";
chr3	StringTie	exon	9747166	9748419	1000	+	.	gene_id "MSTRG.119176"; transcript_id "MSTRG.119176.15"; exon_number "13";
chr3	StringTie	transcript	9731567	9767743	1000	+	.	gene_id "MSTRG.119176"; transcript_id "MSTRG.119176.16";
chr3	StringTie	exon	9731567	9732138	1000	+	.	gene_id "MSTRG.119176"; transcript_id "MSTRG.119176.16"; exon_number "1";
chr3	StringTie	exon	9734131	9734739	1000	+	.	gene_id "MSTRG.119176"; transcript_id "MSTRG.119176.16"; exon_number "2";
chr3	StringTie	exon	9738999	9739958	1000	+	.	gene_id "MSTRG.119176"; transcript_id "MSTRG.119176.16"; exon_number "3";
chr3	StringTie	exon	9740779	9740941	1000	+	.	gene_id "MSTRG.119176"; transcript_id "MSTRG.119176.16"; exon_number "4";
chr3	StringTie	exon	9741308	9741439	1000	+	.	gene_id "MSTRG.119176"; transcript_id "MSTRG.119176.16"; exon_number "5";
chr3	StringTie	exon	9742025	9742153	1000	+	.	gene_id "MSTRG.119176"; transcript_id "MSTRG.119176.16"; exon_number "6";
chr3	StringTie	exon	9742944	9743253	1000	+	.	gene_id "MSTRG.119176"; transcript_id "MSTRG.119176.16"; exon_number "7";
chr3	StringTie	exon	9743581	9743901	1000	+	.	gene_id "MSTRG.119176"; transcript_id "MSTRG.119176.16"; exon_number "8";
chr3	StringTie	exon	9744224	9744508	1000	+	.	gene_id "MSTRG.119176"; transcript_id "MSTRG.119176.16"; exon_number "9";
chr3	StringTie	exon	9745008	9745155	1000	+	.	gene_id "MSTRG.119176"; transcript_id "MSTRG.119176.16"; exon_number "10";
chr3	StringTie	exon	9745573	9745709	1000	+	.	gene_id "MSTRG.119176"; transcript_id "MSTRG.119176.16"; exon_number "11";
chr3	StringTie	exon	9745812	9745930	1000	+	.	gene_id "MSTRG.119176"; transcript_id "MSTRG.119176.16"; exon_number "12";
chr3	StringTie	exon	9746300	9746454	1000	+	.	gene_id "MSTRG.119176"; transcript_id "MSTRG.119176.16"; exon_number "13";
chr3	StringTie	exon	9747166	9750423	1000	+	.	gene_id "MSTRG.119176"; transcript_id "MSTRG.119176.16"; exon_number "14";
chr3	StringTie	exon	9750945	9751192	1000	+	.	gene_id "MSTRG.119176"; transcript_id "MSTRG.119176.16"; exon_number "15";
chr3	StringTie	exon	9751770	9751949	1000	+	.	gene_id "MSTRG.119176"; transcript_id "MSTRG.119176.16"; exon_number "16";
chr3	StringTie	exon	9754704	9754885	1000	+	.	gene_id "MSTRG.119176"; transcript_id "MSTRG.119176.16"; exon_number "17";
chr3	StringTie	exon	9756471	9756621	1000	+	.	gene_id "MSTRG.119176"; transcript_id "MSTRG.119176.16"; exon_number "18";
chr3	StringTie	exon	9756767	9756816	1000	+	.	gene_id "MSTRG.119176"; transcript_id "MSTRG.119176.16"; exon_number "19";
chr3	StringTie	exon	9757061	9759286	1000	+	.	gene_id "MSTRG.119176"; transcript_id "MSTRG.119176.16"; exon_number "20";
chr3	StringTie	exon	9765809	9767743	1000	+	.	gene_id "MSTRG.119176"; transcript_id "MSTRG.119176.16"; exon_number "21";
chr3	StringTie	transcript	9731596	9766664	1000	+	.	gene_id "MSTRG.119176"; transcript_id "MSTRG.119176.17";
chr3	StringTie	exon	9731596	9732138	1000	+	.	gene_id "MSTRG.119176"; transcript_id "MSTRG.119176.17"; exon_number "1";
chr3	StringTie	exon	9734131	9734739	1000	+	.	gene_id "MSTRG.119176"; transcript_id "MSTRG.119176.17"; exon_number "2";
chr3	StringTie	exon	9738999	9739958	1000	+	.	gene_id "MSTRG.119176"; transcript_id "MSTRG.119176.17"; exon_number "3";
chr3	StringTie	exon	9740779	9740941	1000	+	.	gene_id "MSTRG.119176"; transcript_id "MSTRG.119176.17"; exon_number "4";
chr3	StringTie	exon	9741308	9741439	1000	+	.	gene_id "MSTRG.119176"; transcript_id "MSTRG.119176.17"; exon_number "5";
chr3	StringTie	exon	9742025	9742153	1000	+	.	gene_id "MSTRG.119176"; transcript_id "MSTRG.119176.17"; exon_number "6";
chr3	StringTie	exon	9742944	9743253	1000	+	.	gene_id "MSTRG.119176"; transcript_id "MSTRG.119176.17"; exon_number "7";
chr3	StringTie	exon	9743581	9743901	1000	+	.	gene_id "MSTRG.119176"; transcript_id "MSTRG.119176.17"; exon_number "8";
chr3	StringTie	exon	9744224	9744508	1000	+	.	gene_id "MSTRG.119176"; transcript_id "MSTRG.119176.17"; exon_number "9";
chr3	StringTie	exon	9745008	9745155	1000	+	.	gene_id "MSTRG.119176"; transcript_id "MSTRG.119176.17"; exon_number "10";
chr3	StringTie	exon	9745573	9745709	1000	+	.	gene_id "MSTRG.119176"; transcript_id "MSTRG.119176.17"; exon_number "11";
chr3	StringTie	exon	9745812	9745930	1000	+	.	gene_id "MSTRG.119176"; transcript_id "MSTRG.119176.17"; exon_number "12";
chr3	StringTie	exon	9746300	9746454	1000	+	.	gene_id "MSTRG.119176"; transcript_id "MSTRG.119176.17"; exon_number "13";
chr3	StringTie	exon	9747166	9750423	1000	+	.	gene_id "MSTRG.119176"; transcript_id "MSTRG.119176.17"; exon_number "14";
chr3	StringTie	exon	9750945	9751192	1000	+	.	gene_id "MSTRG.119176"; transcript_id "MSTRG.119176.17"; exon_number "15";
chr3	StringTie	exon	9751770	9751949	1000	+	.	gene_id "MSTRG.119176"; transcript_id "MSTRG.119176.17"; exon_number "16";
chr3	StringTie	exon	9754704	9754885	1000	+	.	gene_id "MSTRG.119176"; transcript_id "MSTRG.119176.17"; exon_number "17";
chr3	StringTie	exon	9756471	9756621	1000	+	.	gene_id "MSTRG.119176"; transcript_id "MSTRG.119176.17"; exon_number "18";
chr3	StringTie	exon	9756767	9756816	1000	+	.	gene_id "MSTRG.119176"; transcript_id "MSTRG.119176.17"; exon_number "19";
chr3	StringTie	exon	9757061	9759286	1000	+	.	gene_id "MSTRG.119176"; transcript_id "MSTRG.119176.17"; exon_number "20";
chr3	StringTie	exon	9765869	9766664	1000	+	.	gene_id "MSTRG.119176"; transcript_id "MSTRG.119176.17"; exon_number "21";
chr3	StringTie	transcript	9731607	9748431	1000	+	.	gene_id "MSTRG.119176"; transcript_id "MSTRG.119176.18";
chr3	StringTie	exon	9731607	9732138	1000	+	.	gene_id "MSTRG.119176"; transcript_id "MSTRG.119176.18"; exon_number "1";
chr3	StringTie	exon	9734131	9734739	1000	+	.	gene_id "MSTRG.119176"; transcript_id "MSTRG.119176.18"; exon_number "2";
chr3	StringTie	exon	9738999	9739958	1000	+	.	gene_id "MSTRG.119176"; transcript_id "MSTRG.119176.18"; exon_number "3";
chr3	StringTie	exon	9740779	9740941	1000	+	.	gene_id "MSTRG.119176"; transcript_id "MSTRG.119176.18"; exon_number "4";
chr3	StringTie	exon	9741308	9741439	1000	+	.	gene_id "MSTRG.119176"; transcript_id "MSTRG.119176.18"; exon_number "5";
chr3	StringTie	exon	9742025	9742153	1000	+	.	gene_id "MSTRG.119176"; transcript_id "MSTRG.119176.18"; exon_number "6";
chr3	StringTie	exon	9742944	9743253	1000	+	.	gene_id "MSTRG.119176"; transcript_id "MSTRG.119176.18"; exon_number "7";
chr3	StringTie	exon	9743581	9743901	1000	+	.	gene_id "MSTRG.119176"; transcript_id "MSTRG.119176.18"; exon_number "8";
chr3	StringTie	exon	9745008	9745155	1000	+	.	gene_id "MSTRG.119176"; transcript_id "MSTRG.119176.18"; exon_number "9";
chr3	StringTie	exon	9745573	9745709	1000	+	.	gene_id "MSTRG.119176"; transcript_id "MSTRG.119176.18"; exon_number "10";
chr3	StringTie	exon	9745812	9745930	1000	+	.	gene_id "MSTRG.119176"; transcript_id "MSTRG.119176.18"; exon_number "11";
chr3	StringTie	exon	9746300	9746454	1000	+	.	gene_id "MSTRG.119176"; transcript_id "MSTRG.119176.18"; exon_number "12";
chr3	StringTie	exon	9747166	9748431	1000	+	.	gene_id "MSTRG.119176"; transcript_id "MSTRG.119176.18"; exon_number "13";
chr3	StringTie	transcript	9731609	9766716	1000	+	.	gene_id "MSTRG.119176"; transcript_id "MSTRG.119176.19";
chr3	StringTie	exon	9731609	9732138	1000	+	.	gene_id "MSTRG.119176"; transcript_id "MSTRG.119176.19"; exon_number "1";
chr3	StringTie	exon	9734131	9734739	1000	+	.	gene_id "MSTRG.119176"; transcript_id "MSTRG.119176.19"; exon_number "2";
chr3	StringTie	exon	9738999	9739958	1000	+	.	gene_id "MSTRG.119176"; transcript_id "MSTRG.119176.19"; exon_number "3";
chr3	StringTie	exon	9740779	9740941	1000	+	.	gene_id "MSTRG.119176"; transcript_id "MSTRG.119176.19"; exon_number "4";
chr3	StringTie	exon	9741308	9741439	1000	+	.	gene_id "MSTRG.119176"; transcript_id "MSTRG.119176.19"; exon_number "5";
chr3	StringTie	exon	9742025	9742171	1000	+	.	gene_id "MSTRG.119176"; transcript_id "MSTRG.119176.19"; exon_number "6";
chr3	StringTie	exon	9742944	9743253	1000	+	.	gene_id "MSTRG.119176"; transcript_id "MSTRG.119176.19"; exon_number "7";
chr3	StringTie	exon	9743581	9743901	1000	+	.	gene_id "MSTRG.119176"; transcript_id "MSTRG.119176.19"; exon_number "8";
chr3	StringTie	exon	9745008	9745155	1000	+	.	gene_id "MSTRG.119176"; transcript_id "MSTRG.119176.19"; exon_number "9";
chr3	StringTie	exon	9745573	9745709	1000	+	.	gene_id "MSTRG.119176"; transcript_id "MSTRG.119176.19"; exon_number "10";
chr3	StringTie	exon	9745812	9745930	1000	+	.	gene_id "MSTRG.119176"; transcript_id "MSTRG.119176.19"; exon_number "11";
chr3	StringTie	exon	9746300	9746454	1000	+	.	gene_id "MSTRG.119176"; transcript_id "MSTRG.119176.19"; exon_number "12";
chr3	StringTie	exon	9747166	9750423	1000	+	.	gene_id "MSTRG.119176"; transcript_id "MSTRG.119176.19"; exon_number "13";
chr3	StringTie	exon	9750945	9751192	1000	+	.	gene_id "MSTRG.119176"; transcript_id "MSTRG.119176.19"; exon_number "14";
chr3	StringTie	exon	9751770	9751949	1000	+	.	gene_id "MSTRG.119176"; transcript_id "MSTRG.119176.19"; exon_number "15";
chr3	StringTie	exon	9754704	9754885	1000	+	.	gene_id "MSTRG.119176"; transcript_id "MSTRG.119176.19"; exon_number "16";
chr3	StringTie	exon	9756471	9756621	1000	+	.	gene_id "MSTRG.119176"; transcript_id "MSTRG.119176.19"; exon_number "17";
chr3	StringTie	exon	9756767	9756816	1000	+	.	gene_id "MSTRG.119176"; transcript_id "MSTRG.119176.19"; exon_number "18";
chr3	StringTie	exon	9765809	9766716	1000	+	.	gene_id "MSTRG.119176"; transcript_id "MSTRG.119176.19"; exon_number "19";
chr3	StringTie	transcript	9731454	9749778	1000	+	.	gene_id "MSTRG.119176"; transcript_id "MSTRG.119176.2";
chr3	StringTie	exon	9731454	9732138	1000	+	.	gene_id "MSTRG.119176"; transcript_id "MSTRG.119176.2"; exon_number "1";
chr3	StringTie	exon	9734131	9734739	1000	+	.	gene_id "MSTRG.119176"; transcript_id "MSTRG.119176.2"; exon_number "2";
chr3	StringTie	exon	9738999	9739958	1000	+	.	gene_id "MSTRG.119176"; transcript_id "MSTRG.119176.2"; exon_number "3";
chr3	StringTie	exon	9740779	9740941	1000	+	.	gene_id "MSTRG.119176"; transcript_id "MSTRG.119176.2"; exon_number "4";
chr3	StringTie	exon	9741308	9741439	1000	+	.	gene_id "MSTRG.119176"; transcript_id "MSTRG.119176.2"; exon_number "5";
chr3	StringTie	exon	9742025	9742153	1000	+	.	gene_id "MSTRG.119176"; transcript_id "MSTRG.119176.2"; exon_number "6";
chr3	StringTie	exon	9742944	9743253	1000	+	.	gene_id "MSTRG.119176"; transcript_id "MSTRG.119176.2"; exon_number "7";
chr3	StringTie	exon	9743578	9743901	1000	+	.	gene_id "MSTRG.119176"; transcript_id "MSTRG.119176.2"; exon_number "8";
chr3	StringTie	exon	9745008	9745155	1000	+	.	gene_id "MSTRG.119176"; transcript_id "MSTRG.119176.2"; exon_number "9";
chr3	StringTie	exon	9745573	9745930	1000	+	.	gene_id "MSTRG.119176"; transcript_id "MSTRG.119176.2"; exon_number "10";
chr3	StringTie	exon	9746300	9746454	1000	+	.	gene_id "MSTRG.119176"; transcript_id "MSTRG.119176.2"; exon_number "11";
chr3	StringTie	exon	9747166	9749778	1000	+	.	gene_id "MSTRG.119176"; transcript_id "MSTRG.119176.2"; exon_number "12";
chr3	StringTie	transcript	9731632	9748024	1000	+	.	gene_id "MSTRG.119176"; transcript_id "MSTRG.119176.20";
chr3	StringTie	exon	9731632	9732138	1000	+	.	gene_id "MSTRG.119176"; transcript_id "MSTRG.119176.20"; exon_number "1";
chr3	StringTie	exon	9734131	9734739	1000	+	.	gene_id "MSTRG.119176"; transcript_id "MSTRG.119176.20"; exon_number "2";
chr3	StringTie	exon	9738999	9739958	1000	+	.	gene_id "MSTRG.119176"; transcript_id "MSTRG.119176.20"; exon_number "3";
chr3	StringTie	exon	9740779	9740941	1000	+	.	gene_id "MSTRG.119176"; transcript_id "MSTRG.119176.20"; exon_number "4";
chr3	StringTie	exon	9741308	9741439	1000	+	.	gene_id "MSTRG.119176"; transcript_id "MSTRG.119176.20"; exon_number "5";
chr3	StringTie	exon	9742025	9742171	1000	+	.	gene_id "MSTRG.119176"; transcript_id "MSTRG.119176.20"; exon_number "6";
chr3	StringTie	exon	9742944	9743253	1000	+	.	gene_id "MSTRG.119176"; transcript_id "MSTRG.119176.20"; exon_number "7";
chr3	StringTie	exon	9743581	9743901	1000	+	.	gene_id "MSTRG.119176"; transcript_id "MSTRG.119176.20"; exon_number "8";
chr3	StringTie	exon	9744224	9744541	1000	+	.	gene_id "MSTRG.119176"; transcript_id "MSTRG.119176.20"; exon_number "9";
chr3	StringTie	exon	9745008	9745155	1000	+	.	gene_id "MSTRG.119176"; transcript_id "MSTRG.119176.20"; exon_number "10";
chr3	StringTie	exon	9745573	9745709	1000	+	.	gene_id "MSTRG.119176"; transcript_id "MSTRG.119176.20"; exon_number "11";
chr3	StringTie	exon	9745812	9745930	1000	+	.	gene_id "MSTRG.119176"; transcript_id "MSTRG.119176.20"; exon_number "12";
chr3	StringTie	exon	9746300	9746454	1000	+	.	gene_id "MSTRG.119176"; transcript_id "MSTRG.119176.20"; exon_number "13";
chr3	StringTie	exon	9747166	9748024	1000	+	.	gene_id "MSTRG.119176"; transcript_id "MSTRG.119176.20"; exon_number "14";
chr3	StringTie	transcript	9731660	9749888	1000	+	.	gene_id "MSTRG.119176"; transcript_id "MSTRG.119176.21";
chr3	StringTie	exon	9731660	9732138	1000	+	.	gene_id "MSTRG.119176"; transcript_id "MSTRG.119176.21"; exon_number "1";
chr3	StringTie	exon	9734131	9734739	1000	+	.	gene_id "MSTRG.119176"; transcript_id "MSTRG.119176.21"; exon_number "2";
chr3	StringTie	exon	9738999	9739958	1000	+	.	gene_id "MSTRG.119176"; transcript_id "MSTRG.119176.21"; exon_number "3";
chr3	StringTie	exon	9740779	9740941	1000	+	.	gene_id "MSTRG.119176"; transcript_id "MSTRG.119176.21"; exon_number "4";
chr3	StringTie	exon	9741308	9741439	1000	+	.	gene_id "MSTRG.119176"; transcript_id "MSTRG.119176.21"; exon_number "5";
chr3	StringTie	exon	9742025	9742153	1000	+	.	gene_id "MSTRG.119176"; transcript_id "MSTRG.119176.21"; exon_number "6";
chr3	StringTie	exon	9742352	9742541	1000	+	.	gene_id "MSTRG.119176"; transcript_id "MSTRG.119176.21"; exon_number "7";
chr3	StringTie	exon	9742944	9743253	1000	+	.	gene_id "MSTRG.119176"; transcript_id "MSTRG.119176.21"; exon_number "8";
chr3	StringTie	exon	9743578	9743901	1000	+	.	gene_id "MSTRG.119176"; transcript_id "MSTRG.119176.21"; exon_number "9";
chr3	StringTie	exon	9744224	9744508	1000	+	.	gene_id "MSTRG.119176"; transcript_id "MSTRG.119176.21"; exon_number "10";
chr3	StringTie	exon	9745008	9745155	1000	+	.	gene_id "MSTRG.119176"; transcript_id "MSTRG.119176.21"; exon_number "11";
chr3	StringTie	exon	9745573	9745709	1000	+	.	gene_id "MSTRG.119176"; transcript_id "MSTRG.119176.21"; exon_number "12";
chr3	StringTie	exon	9745812	9745930	1000	+	.	gene_id "MSTRG.119176"; transcript_id "MSTRG.119176.21"; exon_number "13";
chr3	StringTie	exon	9746300	9746454	1000	+	.	gene_id "MSTRG.119176"; transcript_id "MSTRG.119176.21"; exon_number "14";
chr3	StringTie	exon	9747166	9749888	1000	+	.	gene_id "MSTRG.119176"; transcript_id "MSTRG.119176.21"; exon_number "15";
chr3	StringTie	transcript	9731661	9748108	1000	+	.	gene_id "MSTRG.119176"; transcript_id "MSTRG.119176.22";
chr3	StringTie	exon	9731661	9732138	1000	+	.	gene_id "MSTRG.119176"; transcript_id "MSTRG.119176.22"; exon_number "1";
chr3	StringTie	exon	9734131	9734739	1000	+	.	gene_id "MSTRG.119176"; transcript_id "MSTRG.119176.22"; exon_number "2";
chr3	StringTie	exon	9738999	9739958	1000	+	.	gene_id "MSTRG.119176"; transcript_id "MSTRG.119176.22"; exon_number "3";
chr3	StringTie	exon	9740779	9740941	1000	+	.	gene_id "MSTRG.119176"; transcript_id "MSTRG.119176.22"; exon_number "4";
chr3	StringTie	exon	9741308	9741439	1000	+	.	gene_id "MSTRG.119176"; transcript_id "MSTRG.119176.22"; exon_number "5";
chr3	StringTie	exon	9742025	9742171	1000	+	.	gene_id "MSTRG.119176"; transcript_id "MSTRG.119176.22"; exon_number "6";
chr3	StringTie	exon	9742944	9743471	1000	+	.	gene_id "MSTRG.119176"; transcript_id "MSTRG.119176.22"; exon_number "7";
chr3	StringTie	exon	9743581	9743901	1000	+	.	gene_id "MSTRG.119176"; transcript_id "MSTRG.119176.22"; exon_number "8";
chr3	StringTie	exon	9744224	9744508	1000	+	.	gene_id "MSTRG.119176"; transcript_id "MSTRG.119176.22"; exon_number "9";
chr3	StringTie	exon	9745008	9745155	1000	+	.	gene_id "MSTRG.119176"; transcript_id "MSTRG.119176.22"; exon_number "10";
chr3	StringTie	exon	9745573	9745709	1000	+	.	gene_id "MSTRG.119176"; transcript_id "MSTRG.119176.22"; exon_number "11";
chr3	StringTie	exon	9745812	9745930	1000	+	.	gene_id "MSTRG.119176"; transcript_id "MSTRG.119176.22"; exon_number "12";
chr3	StringTie	exon	9746300	9746454	1000	+	.	gene_id "MSTRG.119176"; transcript_id "MSTRG.119176.22"; exon_number "13";
chr3	StringTie	exon	9747166	9748108	1000	+	.	gene_id "MSTRG.119176"; transcript_id "MSTRG.119176.22"; exon_number "14";
chr3	StringTie	transcript	9731666	9748013	1000	+	.	gene_id "MSTRG.119176"; transcript_id "MSTRG.119176.23";
chr3	StringTie	exon	9731666	9732138	1000	+	.	gene_id "MSTRG.119176"; transcript_id "MSTRG.119176.23"; exon_number "1";
chr3	StringTie	exon	9734131	9734739	1000	+	.	gene_id "MSTRG.119176"; transcript_id "MSTRG.119176.23"; exon_number "2";
chr3	StringTie	exon	9738999	9739958	1000	+	.	gene_id "MSTRG.119176"; transcript_id "MSTRG.119176.23"; exon_number "3";
chr3	StringTie	exon	9740779	9740941	1000	+	.	gene_id "MSTRG.119176"; transcript_id "MSTRG.119176.23"; exon_number "4";
chr3	StringTie	exon	9741308	9741439	1000	+	.	gene_id "MSTRG.119176"; transcript_id "MSTRG.119176.23"; exon_number "5";
chr3	StringTie	exon	9742025	9742171	1000	+	.	gene_id "MSTRG.119176"; transcript_id "MSTRG.119176.23"; exon_number "6";
chr3	StringTie	exon	9742944	9743253	1000	+	.	gene_id "MSTRG.119176"; transcript_id "MSTRG.119176.23"; exon_number "7";
chr3	StringTie	exon	9743578	9743901	1000	+	.	gene_id "MSTRG.119176"; transcript_id "MSTRG.119176.23"; exon_number "8";
chr3	StringTie	exon	9744224	9744508	1000	+	.	gene_id "MSTRG.119176"; transcript_id "MSTRG.119176.23"; exon_number "9";
chr3	StringTie	exon	9745008	9745155	1000	+	.	gene_id "MSTRG.119176"; transcript_id "MSTRG.119176.23"; exon_number "10";
chr3	StringTie	exon	9745573	9745713	1000	+	.	gene_id "MSTRG.119176"; transcript_id "MSTRG.119176.23"; exon_number "11";
chr3	StringTie	exon	9745812	9745930	1000	+	.	gene_id "MSTRG.119176"; transcript_id "MSTRG.119176.23"; exon_number "12";
chr3	StringTie	exon	9746300	9746454	1000	+	.	gene_id "MSTRG.119176"; transcript_id "MSTRG.119176.23"; exon_number "13";
chr3	StringTie	exon	9747166	9748013	1000	+	.	gene_id "MSTRG.119176"; transcript_id "MSTRG.119176.23"; exon_number "14";
chr3	StringTie	transcript	9731685	9748151	1000	+	.	gene_id "MSTRG.119176"; transcript_id "MSTRG.119176.24";
chr3	StringTie	exon	9731685	9732138	1000	+	.	gene_id "MSTRG.119176"; transcript_id "MSTRG.119176.24"; exon_number "1";
chr3	StringTie	exon	9734131	9734739	1000	+	.	gene_id "MSTRG.119176"; transcript_id "MSTRG.119176.24"; exon_number "2";
chr3	StringTie	exon	9738999	9739958	1000	+	.	gene_id "MSTRG.119176"; transcript_id "MSTRG.119176.24"; exon_number "3";
chr3	StringTie	exon	9740779	9740941	1000	+	.	gene_id "MSTRG.119176"; transcript_id "MSTRG.119176.24"; exon_number "4";
chr3	StringTie	exon	9741308	9741439	1000	+	.	gene_id "MSTRG.119176"; transcript_id "MSTRG.119176.24"; exon_number "5";
chr3	StringTie	exon	9742025	9742153	1000	+	.	gene_id "MSTRG.119176"; transcript_id "MSTRG.119176.24"; exon_number "6";
chr3	StringTie	exon	9742352	9742541	1000	+	.	gene_id "MSTRG.119176"; transcript_id "MSTRG.119176.24"; exon_number "7";
chr3	StringTie	exon	9742944	9743471	1000	+	.	gene_id "MSTRG.119176"; transcript_id "MSTRG.119176.24"; exon_number "8";
chr3	StringTie	exon	9743581	9743901	1000	+	.	gene_id "MSTRG.119176"; transcript_id "MSTRG.119176.24"; exon_number "9";
chr3	StringTie	exon	9744224	9744508	1000	+	.	gene_id "MSTRG.119176"; transcript_id "MSTRG.119176.24"; exon_number "10";
chr3	StringTie	exon	9745008	9745155	1000	+	.	gene_id "MSTRG.119176"; transcript_id "MSTRG.119176.24"; exon_number "11";
chr3	StringTie	exon	9745573	9745709	1000	+	.	gene_id "MSTRG.119176"; transcript_id "MSTRG.119176.24"; exon_number "12";
chr3	StringTie	exon	9745812	9745930	1000	+	.	gene_id "MSTRG.119176"; transcript_id "MSTRG.119176.24"; exon_number "13";
chr3	StringTie	exon	9746300	9746454	1000	+	.	gene_id "MSTRG.119176"; transcript_id "MSTRG.119176.24"; exon_number "14";
chr3	StringTie	exon	9747166	9748151	1000	+	.	gene_id "MSTRG.119176"; transcript_id "MSTRG.119176.24"; exon_number "15";
chr3	StringTie	transcript	9731694	9748001	1000	+	.	gene_id "MSTRG.119176"; transcript_id "MSTRG.119176.25";
chr3	StringTie	exon	9731694	9732138	1000	+	.	gene_id "MSTRG.119176"; transcript_id "MSTRG.119176.25"; exon_number "1";
chr3	StringTie	exon	9734131	9734739	1000	+	.	gene_id "MSTRG.119176"; transcript_id "MSTRG.119176.25"; exon_number "2";
chr3	StringTie	exon	9738999	9739958	1000	+	.	gene_id "MSTRG.119176"; transcript_id "MSTRG.119176.25"; exon_number "3";
chr3	StringTie	exon	9740779	9740941	1000	+	.	gene_id "MSTRG.119176"; transcript_id "MSTRG.119176.25"; exon_number "4";
chr3	StringTie	exon	9741308	9741439	1000	+	.	gene_id "MSTRG.119176"; transcript_id "MSTRG.119176.25"; exon_number "5";
chr3	StringTie	exon	9742025	9742171	1000	+	.	gene_id "MSTRG.119176"; transcript_id "MSTRG.119176.25"; exon_number "6";
chr3	StringTie	exon	9742944	9743253	1000	+	.	gene_id "MSTRG.119176"; transcript_id "MSTRG.119176.25"; exon_number "7";
chr3	StringTie	exon	9743578	9743901	1000	+	.	gene_id "MSTRG.119176"; transcript_id "MSTRG.119176.25"; exon_number "8";
chr3	StringTie	exon	9745008	9745155	1000	+	.	gene_id "MSTRG.119176"; transcript_id "MSTRG.119176.25"; exon_number "9";
chr3	StringTie	exon	9745573	9745930	1000	+	.	gene_id "MSTRG.119176"; transcript_id "MSTRG.119176.25"; exon_number "10";
chr3	StringTie	exon	9746300	9746327	1000	+	.	gene_id "MSTRG.119176"; transcript_id "MSTRG.119176.25"; exon_number "11";
chr3	StringTie	exon	9746402	9746454	1000	+	.	gene_id "MSTRG.119176"; transcript_id "MSTRG.119176.25"; exon_number "12";
chr3	StringTie	exon	9747166	9748001	1000	+	.	gene_id "MSTRG.119176"; transcript_id "MSTRG.119176.25"; exon_number "13";
chr3	StringTie	transcript	9731695	9783108	1000	+	.	gene_id "MSTRG.119176"; transcript_id "MSTRG.119176.26";
chr3	StringTie	exon	9731695	9732138	1000	+	.	gene_id "MSTRG.119176"; transcript_id "MSTRG.119176.26"; exon_number "1";
chr3	StringTie	exon	9734131	9734739	1000	+	.	gene_id "MSTRG.119176"; transcript_id "MSTRG.119176.26"; exon_number "2";
chr3	StringTie	exon	9738999	9739958	1000	+	.	gene_id "MSTRG.119176"; transcript_id "MSTRG.119176.26"; exon_number "3";
chr3	StringTie	exon	9740779	9740941	1000	+	.	gene_id "MSTRG.119176"; transcript_id "MSTRG.119176.26"; exon_number "4";
chr3	StringTie	exon	9741308	9741439	1000	+	.	gene_id "MSTRG.119176"; transcript_id "MSTRG.119176.26"; exon_number "5";
chr3	StringTie	exon	9742025	9742171	1000	+	.	gene_id "MSTRG.119176"; transcript_id "MSTRG.119176.26"; exon_number "6";
chr3	StringTie	exon	9742944	9743253	1000	+	.	gene_id "MSTRG.119176"; transcript_id "MSTRG.119176.26"; exon_number "7";
chr3	StringTie	exon	9743581	9743901	1000	+	.	gene_id "MSTRG.119176"; transcript_id "MSTRG.119176.26"; exon_number "8";
chr3	StringTie	exon	9744224	9744508	1000	+	.	gene_id "MSTRG.119176"; transcript_id "MSTRG.119176.26"; exon_number "9";
chr3	StringTie	exon	9745008	9745155	1000	+	.	gene_id "MSTRG.119176"; transcript_id "MSTRG.119176.26"; exon_number "10";
chr3	StringTie	exon	9745573	9745709	1000	+	.	gene_id "MSTRG.119176"; transcript_id "MSTRG.119176.26"; exon_number "11";
chr3	StringTie	exon	9745812	9745930	1000	+	.	gene_id "MSTRG.119176"; transcript_id "MSTRG.119176.26"; exon_number "12";
chr3	StringTie	exon	9746300	9746454	1000	+	.	gene_id "MSTRG.119176"; transcript_id "MSTRG.119176.26"; exon_number "13";
chr3	StringTie	exon	9747166	9750423	1000	+	.	gene_id "MSTRG.119176"; transcript_id "MSTRG.119176.26"; exon_number "14";
chr3	StringTie	exon	9750945	9751192	1000	+	.	gene_id "MSTRG.119176"; transcript_id "MSTRG.119176.26"; exon_number "15";
chr3	StringTie	exon	9751770	9751949	1000	+	.	gene_id "MSTRG.119176"; transcript_id "MSTRG.119176.26"; exon_number "16";
chr3	StringTie	exon	9754704	9754885	1000	+	.	gene_id "MSTRG.119176"; transcript_id "MSTRG.119176.26"; exon_number "17";
chr3	StringTie	exon	9756471	9756621	1000	+	.	gene_id "MSTRG.119176"; transcript_id "MSTRG.119176.26"; exon_number "18";
chr3	StringTie	exon	9756767	9756816	1000	+	.	gene_id "MSTRG.119176"; transcript_id "MSTRG.119176.26"; exon_number "19";
chr3	StringTie	exon	9781513	9783108	1000	+	.	gene_id "MSTRG.119176"; transcript_id "MSTRG.119176.26"; exon_number "20";
chr3	StringTie	transcript	9731702	9767667	1000	+	.	gene_id "MSTRG.119176"; transcript_id "MSTRG.119176.27";
chr3	StringTie	exon	9731702	9732138	1000	+	.	gene_id "MSTRG.119176"; transcript_id "MSTRG.119176.27"; exon_number "1";
chr3	StringTie	exon	9734131	9734739	1000	+	.	gene_id "MSTRG.119176"; transcript_id "MSTRG.119176.27"; exon_number "2";
chr3	StringTie	exon	9738999	9739958	1000	+	.	gene_id "MSTRG.119176"; transcript_id "MSTRG.119176.27"; exon_number "3";
chr3	StringTie	exon	9740779	9740941	1000	+	.	gene_id "MSTRG.119176"; transcript_id "MSTRG.119176.27"; exon_number "4";
chr3	StringTie	exon	9741308	9741439	1000	+	.	gene_id "MSTRG.119176"; transcript_id "MSTRG.119176.27"; exon_number "5";
chr3	StringTie	exon	9742025	9742153	1000	+	.	gene_id "MSTRG.119176"; transcript_id "MSTRG.119176.27"; exon_number "6";
chr3	StringTie	exon	9742944	9743253	1000	+	.	gene_id "MSTRG.119176"; transcript_id "MSTRG.119176.27"; exon_number "7";
chr3	StringTie	exon	9743581	9743901	1000	+	.	gene_id "MSTRG.119176"; transcript_id "MSTRG.119176.27"; exon_number "8";
chr3	StringTie	exon	9744224	9744508	1000	+	.	gene_id "MSTRG.119176"; transcript_id "MSTRG.119176.27"; exon_number "9";
chr3	StringTie	exon	9745008	9745155	1000	+	.	gene_id "MSTRG.119176"; transcript_id "MSTRG.119176.27"; exon_number "10";
chr3	StringTie	exon	9745573	9745709	1000	+	.	gene_id "MSTRG.119176"; transcript_id "MSTRG.119176.27"; exon_number "11";
chr3	StringTie	exon	9745812	9745930	1000	+	.	gene_id "MSTRG.119176"; transcript_id "MSTRG.119176.27"; exon_number "12";
chr3	StringTie	exon	9746300	9746454	1000	+	.	gene_id "MSTRG.119176"; transcript_id "MSTRG.119176.27"; exon_number "13";
chr3	StringTie	exon	9747166	9750120	1000	+	.	gene_id "MSTRG.119176"; transcript_id "MSTRG.119176.27"; exon_number "14";
chr3	StringTie	exon	9750186	9750423	1000	+	.	gene_id "MSTRG.119176"; transcript_id "MSTRG.119176.27"; exon_number "15";
chr3	StringTie	exon	9750945	9751192	1000	+	.	gene_id "MSTRG.119176"; transcript_id "MSTRG.119176.27"; exon_number "16";
chr3	StringTie	exon	9751770	9751949	1000	+	.	gene_id "MSTRG.119176"; transcript_id "MSTRG.119176.27"; exon_number "17";
chr3	StringTie	exon	9754704	9754885	1000	+	.	gene_id "MSTRG.119176"; transcript_id "MSTRG.119176.27"; exon_number "18";
chr3	StringTie	exon	9756471	9756621	1000	+	.	gene_id "MSTRG.119176"; transcript_id "MSTRG.119176.27"; exon_number "19";
chr3	StringTie	exon	9756767	9756816	1000	+	.	gene_id "MSTRG.119176"; transcript_id "MSTRG.119176.27"; exon_number "20";
chr3	StringTie	exon	9765809	9767667	1000	+	.	gene_id "MSTRG.119176"; transcript_id "MSTRG.119176.27"; exon_number "21";
chr3	StringTie	transcript	9731721	9748105	1000	+	.	gene_id "MSTRG.119176"; transcript_id "MSTRG.119176.28";
chr3	StringTie	exon	9731721	9732138	1000	+	.	gene_id "MSTRG.119176"; transcript_id "MSTRG.119176.28"; exon_number "1";
chr3	StringTie	exon	9734131	9734739	1000	+	.	gene_id "MSTRG.119176"; transcript_id "MSTRG.119176.28"; exon_number "2";
chr3	StringTie	exon	9738999	9739958	1000	+	.	gene_id "MSTRG.119176"; transcript_id "MSTRG.119176.28"; exon_number "3";
chr3	StringTie	exon	9740779	9740941	1000	+	.	gene_id "MSTRG.119176"; transcript_id "MSTRG.119176.28"; exon_number "4";
chr3	StringTie	exon	9741308	9741439	1000	+	.	gene_id "MSTRG.119176"; transcript_id "MSTRG.119176.28"; exon_number "5";
chr3	StringTie	exon	9742025	9742171	1000	+	.	gene_id "MSTRG.119176"; transcript_id "MSTRG.119176.28"; exon_number "6";
chr3	StringTie	exon	9742944	9743253	1000	+	.	gene_id "MSTRG.119176"; transcript_id "MSTRG.119176.28"; exon_number "7";
chr3	StringTie	exon	9743581	9743901	1000	+	.	gene_id "MSTRG.119176"; transcript_id "MSTRG.119176.28"; exon_number "8";
chr3	StringTie	exon	9745008	9745155	1000	+	.	gene_id "MSTRG.119176"; transcript_id "MSTRG.119176.28"; exon_number "9";
chr3	StringTie	exon	9745573	9745930	1000	+	.	gene_id "MSTRG.119176"; transcript_id "MSTRG.119176.28"; exon_number "10";
chr3	StringTie	exon	9746300	9746454	1000	+	.	gene_id "MSTRG.119176"; transcript_id "MSTRG.119176.28"; exon_number "11";
chr3	StringTie	exon	9747170	9748105	1000	+	.	gene_id "MSTRG.119176"; transcript_id "MSTRG.119176.28"; exon_number "12";
chr3	StringTie	transcript	9731722	9766901	1000	+	.	gene_id "MSTRG.119176"; transcript_id "MSTRG.119176.29";
chr3	StringTie	exon	9731722	9732138	1000	+	.	gene_id "MSTRG.119176"; transcript_id "MSTRG.119176.29"; exon_number "1";
chr3	StringTie	exon	9734131	9734739	1000	+	.	gene_id "MSTRG.119176"; transcript_id "MSTRG.119176.29"; exon_number "2";
chr3	StringTie	exon	9738999	9739958	1000	+	.	gene_id "MSTRG.119176"; transcript_id "MSTRG.119176.29"; exon_number "3";
chr3	StringTie	exon	9740779	9740941	1000	+	.	gene_id "MSTRG.119176"; transcript_id "MSTRG.119176.29"; exon_number "4";
chr3	StringTie	exon	9741308	9741439	1000	+	.	gene_id "MSTRG.119176"; transcript_id "MSTRG.119176.29"; exon_number "5";
chr3	StringTie	exon	9742025	9742171	1000	+	.	gene_id "MSTRG.119176"; transcript_id "MSTRG.119176.29"; exon_number "6";
chr3	StringTie	exon	9742944	9743253	1000	+	.	gene_id "MSTRG.119176"; transcript_id "MSTRG.119176.29"; exon_number "7";
chr3	StringTie	exon	9743578	9743901	1000	+	.	gene_id "MSTRG.119176"; transcript_id "MSTRG.119176.29"; exon_number "8";
chr3	StringTie	exon	9744224	9744508	1000	+	.	gene_id "MSTRG.119176"; transcript_id "MSTRG.119176.29"; exon_number "9";
chr3	StringTie	exon	9745008	9745155	1000	+	.	gene_id "MSTRG.119176"; transcript_id "MSTRG.119176.29"; exon_number "10";
chr3	StringTie	exon	9745573	9745709	1000	+	.	gene_id "MSTRG.119176"; transcript_id "MSTRG.119176.29"; exon_number "11";
chr3	StringTie	exon	9745812	9745930	1000	+	.	gene_id "MSTRG.119176"; transcript_id "MSTRG.119176.29"; exon_number "12";
chr3	StringTie	exon	9746300	9746454	1000	+	.	gene_id "MSTRG.119176"; transcript_id "MSTRG.119176.29"; exon_number "13";
chr3	StringTie	exon	9747166	9750423	1000	+	.	gene_id "MSTRG.119176"; transcript_id "MSTRG.119176.29"; exon_number "14";
chr3	StringTie	exon	9750945	9751192	1000	+	.	gene_id "MSTRG.119176"; transcript_id "MSTRG.119176.29"; exon_number "15";
chr3	StringTie	exon	9751770	9751949	1000	+	.	gene_id "MSTRG.119176"; transcript_id "MSTRG.119176.29"; exon_number "16";
chr3	StringTie	exon	9754704	9754885	1000	+	.	gene_id "MSTRG.119176"; transcript_id "MSTRG.119176.29"; exon_number "17";
chr3	StringTie	exon	9756471	9756621	1000	+	.	gene_id "MSTRG.119176"; transcript_id "MSTRG.119176.29"; exon_number "18";
chr3	StringTie	exon	9756767	9759286	1000	+	.	gene_id "MSTRG.119176"; transcript_id "MSTRG.119176.29"; exon_number "19";
chr3	StringTie	exon	9765809	9766901	1000	+	.	gene_id "MSTRG.119176"; transcript_id "MSTRG.119176.29"; exon_number "20";
chr3	StringTie	transcript	9731474	9749867	1000	+	.	gene_id "MSTRG.119176"; transcript_id "MSTRG.119176.3";
chr3	StringTie	exon	9731474	9732138	1000	+	.	gene_id "MSTRG.119176"; transcript_id "MSTRG.119176.3"; exon_number "1";
chr3	StringTie	exon	9734131	9734739	1000	+	.	gene_id "MSTRG.119176"; transcript_id "MSTRG.119176.3"; exon_number "2";
chr3	StringTie	exon	9738999	9739958	1000	+	.	gene_id "MSTRG.119176"; transcript_id "MSTRG.119176.3"; exon_number "3";
chr3	StringTie	exon	9740779	9740941	1000	+	.	gene_id "MSTRG.119176"; transcript_id "MSTRG.119176.3"; exon_number "4";
chr3	StringTie	exon	9741308	9741439	1000	+	.	gene_id "MSTRG.119176"; transcript_id "MSTRG.119176.3"; exon_number "5";
chr3	StringTie	exon	9742025	9742171	1000	+	.	gene_id "MSTRG.119176"; transcript_id "MSTRG.119176.3"; exon_number "6";
chr3	StringTie	exon	9742944	9743253	1000	+	.	gene_id "MSTRG.119176"; transcript_id "MSTRG.119176.3"; exon_number "7";
chr3	StringTie	exon	9743578	9743901	1000	+	.	gene_id "MSTRG.119176"; transcript_id "MSTRG.119176.3"; exon_number "8";
chr3	StringTie	exon	9745008	9745155	1000	+	.	gene_id "MSTRG.119176"; transcript_id "MSTRG.119176.3"; exon_number "9";
chr3	StringTie	exon	9745573	9745709	1000	+	.	gene_id "MSTRG.119176"; transcript_id "MSTRG.119176.3"; exon_number "10";
chr3	StringTie	exon	9745812	9745930	1000	+	.	gene_id "MSTRG.119176"; transcript_id "MSTRG.119176.3"; exon_number "11";
chr3	StringTie	exon	9746300	9746454	1000	+	.	gene_id "MSTRG.119176"; transcript_id "MSTRG.119176.3"; exon_number "12";
chr3	StringTie	exon	9747166	9749867	1000	+	.	gene_id "MSTRG.119176"; transcript_id "MSTRG.119176.3"; exon_number "13";
chr3	StringTie	transcript	9731731	9766949	1000	+	.	gene_id "MSTRG.119176"; transcript_id "MSTRG.119176.31";
chr3	StringTie	exon	9731731	9732138	1000	+	.	gene_id "MSTRG.119176"; transcript_id "MSTRG.119176.31"; exon_number "1";
chr3	StringTie	exon	9734131	9734739	1000	+	.	gene_id "MSTRG.119176"; transcript_id "MSTRG.119176.31"; exon_number "2";
chr3	StringTie	exon	9738999	9739958	1000	+	.	gene_id "MSTRG.119176"; transcript_id "MSTRG.119176.31"; exon_number "3";
chr3	StringTie	exon	9740779	9740941	1000	+	.	gene_id "MSTRG.119176"; transcript_id "MSTRG.119176.31"; exon_number "4";
chr3	StringTie	exon	9741308	9741439	1000	+	.	gene_id "MSTRG.119176"; transcript_id "MSTRG.119176.31"; exon_number "5";
chr3	StringTie	exon	9742025	9742153	1000	+	.	gene_id "MSTRG.119176"; transcript_id "MSTRG.119176.31"; exon_number "6";
chr3	StringTie	exon	9742944	9743253	1000	+	.	gene_id "MSTRG.119176"; transcript_id "MSTRG.119176.31"; exon_number "7";
chr3	StringTie	exon	9743581	9743901	1000	+	.	gene_id "MSTRG.119176"; transcript_id "MSTRG.119176.31"; exon_number "8";
chr3	StringTie	exon	9744224	9744508	1000	+	.	gene_id "MSTRG.119176"; transcript_id "MSTRG.119176.31"; exon_number "9";
chr3	StringTie	exon	9745008	9745155	1000	+	.	gene_id "MSTRG.119176"; transcript_id "MSTRG.119176.31"; exon_number "10";
chr3	StringTie	exon	9745573	9745709	1000	+	.	gene_id "MSTRG.119176"; transcript_id "MSTRG.119176.31"; exon_number "11";
chr3	StringTie	exon	9745812	9745930	1000	+	.	gene_id "MSTRG.119176"; transcript_id "MSTRG.119176.31"; exon_number "12";
chr3	StringTie	exon	9746300	9746454	1000	+	.	gene_id "MSTRG.119176"; transcript_id "MSTRG.119176.31"; exon_number "13";
chr3	StringTie	exon	9747166	9750423	1000	+	.	gene_id "MSTRG.119176"; transcript_id "MSTRG.119176.31"; exon_number "14";
chr3	StringTie	exon	9750945	9751192	1000	+	.	gene_id "MSTRG.119176"; transcript_id "MSTRG.119176.31"; exon_number "15";
chr3	StringTie	exon	9751770	9751957	1000	+	.	gene_id "MSTRG.119176"; transcript_id "MSTRG.119176.31"; exon_number "16";
chr3	StringTie	exon	9754704	9754885	1000	+	.	gene_id "MSTRG.119176"; transcript_id "MSTRG.119176.31"; exon_number "17";
chr3	StringTie	exon	9756471	9756621	1000	+	.	gene_id "MSTRG.119176"; transcript_id "MSTRG.119176.31"; exon_number "18";
chr3	StringTie	exon	9756767	9756816	1000	+	.	gene_id "MSTRG.119176"; transcript_id "MSTRG.119176.31"; exon_number "19";
chr3	StringTie	exon	9757061	9759286	1000	+	.	gene_id "MSTRG.119176"; transcript_id "MSTRG.119176.31"; exon_number "20";
chr3	StringTie	exon	9765809	9766949	1000	+	.	gene_id "MSTRG.119176"; transcript_id "MSTRG.119176.31"; exon_number "21";
chr3	StringTie	transcript	9731741	9748023	1000	+	.	gene_id "MSTRG.119176"; transcript_id "MSTRG.119176.32";
chr3	StringTie	exon	9731741	9732138	1000	+	.	gene_id "MSTRG.119176"; transcript_id "MSTRG.119176.32"; exon_number "1";
chr3	StringTie	exon	9734131	9734739	1000	+	.	gene_id "MSTRG.119176"; transcript_id "MSTRG.119176.32"; exon_number "2";
chr3	StringTie	exon	9738999	9739958	1000	+	.	gene_id "MSTRG.119176"; transcript_id "MSTRG.119176.32"; exon_number "3";
chr3	StringTie	exon	9740779	9740941	1000	+	.	gene_id "MSTRG.119176"; transcript_id "MSTRG.119176.32"; exon_number "4";
chr3	StringTie	exon	9741308	9741439	1000	+	.	gene_id "MSTRG.119176"; transcript_id "MSTRG.119176.32"; exon_number "5";
chr3	StringTie	exon	9742025	9742171	1000	+	.	gene_id "MSTRG.119176"; transcript_id "MSTRG.119176.32"; exon_number "6";
chr3	StringTie	exon	9742944	9743253	1000	+	.	gene_id "MSTRG.119176"; transcript_id "MSTRG.119176.32"; exon_number "7";
chr3	StringTie	exon	9743578	9743915	1000	+	.	gene_id "MSTRG.119176"; transcript_id "MSTRG.119176.32"; exon_number "8";
chr3	StringTie	exon	9744224	9744508	1000	+	.	gene_id "MSTRG.119176"; transcript_id "MSTRG.119176.32"; exon_number "9";
chr3	StringTie	exon	9745008	9745155	1000	+	.	gene_id "MSTRG.119176"; transcript_id "MSTRG.119176.32"; exon_number "10";
chr3	StringTie	exon	9745573	9745709	1000	+	.	gene_id "MSTRG.119176"; transcript_id "MSTRG.119176.32"; exon_number "11";
chr3	StringTie	exon	9745812	9745930	1000	+	.	gene_id "MSTRG.119176"; transcript_id "MSTRG.119176.32"; exon_number "12";
chr3	StringTie	exon	9746300	9746454	1000	+	.	gene_id "MSTRG.119176"; transcript_id "MSTRG.119176.32"; exon_number "13";
chr3	StringTie	exon	9747166	9748023	1000	+	.	gene_id "MSTRG.119176"; transcript_id "MSTRG.119176.32"; exon_number "14";
chr3	StringTie	transcript	9731741	9748260	1000	+	.	gene_id "MSTRG.119176"; transcript_id "MSTRG.119176.33";
chr3	StringTie	exon	9731741	9732138	1000	+	.	gene_id "MSTRG.119176"; transcript_id "MSTRG.119176.33"; exon_number "1";
chr3	StringTie	exon	9734131	9734739	1000	+	.	gene_id "MSTRG.119176"; transcript_id "MSTRG.119176.33"; exon_number "2";
chr3	StringTie	exon	9738999	9739958	1000	+	.	gene_id "MSTRG.119176"; transcript_id "MSTRG.119176.33"; exon_number "3";
chr3	StringTie	exon	9740779	9740941	1000	+	.	gene_id "MSTRG.119176"; transcript_id "MSTRG.119176.33"; exon_number "4";
chr3	StringTie	exon	9741308	9741439	1000	+	.	gene_id "MSTRG.119176"; transcript_id "MSTRG.119176.33"; exon_number "5";
chr3	StringTie	exon	9742025	9742171	1000	+	.	gene_id "MSTRG.119176"; transcript_id "MSTRG.119176.33"; exon_number "6";
chr3	StringTie	exon	9742352	9742541	1000	+	.	gene_id "MSTRG.119176"; transcript_id "MSTRG.119176.33"; exon_number "7";
chr3	StringTie	exon	9742944	9743253	1000	+	.	gene_id "MSTRG.119176"; transcript_id "MSTRG.119176.33"; exon_number "8";
chr3	StringTie	exon	9743578	9743901	1000	+	.	gene_id "MSTRG.119176"; transcript_id "MSTRG.119176.33"; exon_number "9";
chr3	StringTie	exon	9745008	9745155	1000	+	.	gene_id "MSTRG.119176"; transcript_id "MSTRG.119176.33"; exon_number "10";
chr3	StringTie	exon	9745573	9745709	1000	+	.	gene_id "MSTRG.119176"; transcript_id "MSTRG.119176.33"; exon_number "11";
chr3	StringTie	exon	9745812	9745930	1000	+	.	gene_id "MSTRG.119176"; transcript_id "MSTRG.119176.33"; exon_number "12";
chr3	StringTie	exon	9746300	9746454	1000	+	.	gene_id "MSTRG.119176"; transcript_id "MSTRG.119176.33"; exon_number "13";
chr3	StringTie	exon	9747166	9748260	1000	+	.	gene_id "MSTRG.119176"; transcript_id "MSTRG.119176.33"; exon_number "14";
chr3	StringTie	transcript	9731745	9767634	1000	+	.	gene_id "MSTRG.119176"; transcript_id "MSTRG.119176.34";
chr3	StringTie	exon	9731745	9732138	1000	+	.	gene_id "MSTRG.119176"; transcript_id "MSTRG.119176.34"; exon_number "1";
chr3	StringTie	exon	9734131	9734739	1000	+	.	gene_id "MSTRG.119176"; transcript_id "MSTRG.119176.34"; exon_number "2";
chr3	StringTie	exon	9738999	9739958	1000	+	.	gene_id "MSTRG.119176"; transcript_id "MSTRG.119176.34"; exon_number "3";
chr3	StringTie	exon	9740779	9740941	1000	+	.	gene_id "MSTRG.119176"; transcript_id "MSTRG.119176.34"; exon_number "4";
chr3	StringTie	exon	9741308	9741439	1000	+	.	gene_id "MSTRG.119176"; transcript_id "MSTRG.119176.34"; exon_number "5";
chr3	StringTie	exon	9742025	9742153	1000	+	.	gene_id "MSTRG.119176"; transcript_id "MSTRG.119176.34"; exon_number "6";
chr3	StringTie	exon	9742944	9743253	1000	+	.	gene_id "MSTRG.119176"; transcript_id "MSTRG.119176.34"; exon_number "7";
chr3	StringTie	exon	9743581	9743901	1000	+	.	gene_id "MSTRG.119176"; transcript_id "MSTRG.119176.34"; exon_number "8";
chr3	StringTie	exon	9744224	9744508	1000	+	.	gene_id "MSTRG.119176"; transcript_id "MSTRG.119176.34"; exon_number "9";
chr3	StringTie	exon	9745008	9745155	1000	+	.	gene_id "MSTRG.119176"; transcript_id "MSTRG.119176.34"; exon_number "10";
chr3	StringTie	exon	9745573	9745709	1000	+	.	gene_id "MSTRG.119176"; transcript_id "MSTRG.119176.34"; exon_number "11";
chr3	StringTie	exon	9745812	9745930	1000	+	.	gene_id "MSTRG.119176"; transcript_id "MSTRG.119176.34"; exon_number "12";
chr3	StringTie	exon	9746300	9746454	1000	+	.	gene_id "MSTRG.119176"; transcript_id "MSTRG.119176.34"; exon_number "13";
chr3	StringTie	exon	9747166	9750423	1000	+	.	gene_id "MSTRG.119176"; transcript_id "MSTRG.119176.34"; exon_number "14";
chr3	StringTie	exon	9750945	9751192	1000	+	.	gene_id "MSTRG.119176"; transcript_id "MSTRG.119176.34"; exon_number "15";
chr3	StringTie	exon	9751770	9751957	1000	+	.	gene_id "MSTRG.119176"; transcript_id "MSTRG.119176.34"; exon_number "16";
chr3	StringTie	exon	9754704	9754885	1000	+	.	gene_id "MSTRG.119176"; transcript_id "MSTRG.119176.34"; exon_number "17";
chr3	StringTie	exon	9756471	9756621	1000	+	.	gene_id "MSTRG.119176"; transcript_id "MSTRG.119176.34"; exon_number "18";
chr3	StringTie	exon	9756767	9756816	1000	+	.	gene_id "MSTRG.119176"; transcript_id "MSTRG.119176.34"; exon_number "19";
chr3	StringTie	exon	9765809	9767634	1000	+	.	gene_id "MSTRG.119176"; transcript_id "MSTRG.119176.34"; exon_number "20";
chr3	StringTie	transcript	9731745	9747980	1000	+	.	gene_id "MSTRG.119176"; transcript_id "MSTRG.119176.35";
chr3	StringTie	exon	9731745	9732138	1000	+	.	gene_id "MSTRG.119176"; transcript_id "MSTRG.119176.35"; exon_number "1";
chr3	StringTie	exon	9734131	9734739	1000	+	.	gene_id "MSTRG.119176"; transcript_id "MSTRG.119176.35"; exon_number "2";
chr3	StringTie	exon	9738999	9739958	1000	+	.	gene_id "MSTRG.119176"; transcript_id "MSTRG.119176.35"; exon_number "3";
chr3	StringTie	exon	9740779	9740941	1000	+	.	gene_id "MSTRG.119176"; transcript_id "MSTRG.119176.35"; exon_number "4";
chr3	StringTie	exon	9741308	9741439	1000	+	.	gene_id "MSTRG.119176"; transcript_id "MSTRG.119176.35"; exon_number "5";
chr3	StringTie	exon	9742025	9742153	1000	+	.	gene_id "MSTRG.119176"; transcript_id "MSTRG.119176.35"; exon_number "6";
chr3	StringTie	exon	9742425	9742541	1000	+	.	gene_id "MSTRG.119176"; transcript_id "MSTRG.119176.35"; exon_number "7";
chr3	StringTie	exon	9742944	9743253	1000	+	.	gene_id "MSTRG.119176"; transcript_id "MSTRG.119176.35"; exon_number "8";
chr3	StringTie	exon	9743581	9743901	1000	+	.	gene_id "MSTRG.119176"; transcript_id "MSTRG.119176.35"; exon_number "9";
chr3	StringTie	exon	9744224	9744508	1000	+	.	gene_id "MSTRG.119176"; transcript_id "MSTRG.119176.35"; exon_number "10";
chr3	StringTie	exon	9745008	9745155	1000	+	.	gene_id "MSTRG.119176"; transcript_id "MSTRG.119176.35"; exon_number "11";
chr3	StringTie	exon	9745573	9745709	1000	+	.	gene_id "MSTRG.119176"; transcript_id "MSTRG.119176.35"; exon_number "12";
chr3	StringTie	exon	9745812	9745930	1000	+	.	gene_id "MSTRG.119176"; transcript_id "MSTRG.119176.35"; exon_number "13";
chr3	StringTie	exon	9746300	9746454	1000	+	.	gene_id "MSTRG.119176"; transcript_id "MSTRG.119176.35"; exon_number "14";
chr3	StringTie	exon	9747166	9747980	1000	+	.	gene_id "MSTRG.119176"; transcript_id "MSTRG.119176.35"; exon_number "15";
chr3	StringTie	transcript	9731745	9766721	1000	+	.	gene_id "MSTRG.119176"; transcript_id "MSTRG.119176.36";
chr3	StringTie	exon	9731745	9732138	1000	+	.	gene_id "MSTRG.119176"; transcript_id "MSTRG.119176.36"; exon_number "1";
chr3	StringTie	exon	9734131	9734739	1000	+	.	gene_id "MSTRG.119176"; transcript_id "MSTRG.119176.36"; exon_number "2";
chr3	StringTie	exon	9738999	9739958	1000	+	.	gene_id "MSTRG.119176"; transcript_id "MSTRG.119176.36"; exon_number "3";
chr3	StringTie	exon	9740779	9740941	1000	+	.	gene_id "MSTRG.119176"; transcript_id "MSTRG.119176.36"; exon_number "4";
chr3	StringTie	exon	9741308	9741439	1000	+	.	gene_id "MSTRG.119176"; transcript_id "MSTRG.119176.36"; exon_number "5";
chr3	StringTie	exon	9742025	9742153	1000	+	.	gene_id "MSTRG.119176"; transcript_id "MSTRG.119176.36"; exon_number "6";
chr3	StringTie	exon	9742944	9743253	1000	+	.	gene_id "MSTRG.119176"; transcript_id "MSTRG.119176.36"; exon_number "7";
chr3	StringTie	exon	9743581	9743901	1000	+	.	gene_id "MSTRG.119176"; transcript_id "MSTRG.119176.36"; exon_number "8";
chr3	StringTie	exon	9744224	9744508	1000	+	.	gene_id "MSTRG.119176"; transcript_id "MSTRG.119176.36"; exon_number "9";
chr3	StringTie	exon	9745008	9745155	1000	+	.	gene_id "MSTRG.119176"; transcript_id "MSTRG.119176.36"; exon_number "10";
chr3	StringTie	exon	9745573	9745709	1000	+	.	gene_id "MSTRG.119176"; transcript_id "MSTRG.119176.36"; exon_number "11";
chr3	StringTie	exon	9745812	9745930	1000	+	.	gene_id "MSTRG.119176"; transcript_id "MSTRG.119176.36"; exon_number "12";
chr3	StringTie	exon	9746300	9746454	1000	+	.	gene_id "MSTRG.119176"; transcript_id "MSTRG.119176.36"; exon_number "13";
chr3	StringTie	exon	9747166	9750755	1000	+	.	gene_id "MSTRG.119176"; transcript_id "MSTRG.119176.36"; exon_number "14";
chr3	StringTie	exon	9750945	9751192	1000	+	.	gene_id "MSTRG.119176"; transcript_id "MSTRG.119176.36"; exon_number "15";
chr3	StringTie	exon	9751770	9751949	1000	+	.	gene_id "MSTRG.119176"; transcript_id "MSTRG.119176.36"; exon_number "16";
chr3	StringTie	exon	9754704	9754885	1000	+	.	gene_id "MSTRG.119176"; transcript_id "MSTRG.119176.36"; exon_number "17";
chr3	StringTie	exon	9756471	9756621	1000	+	.	gene_id "MSTRG.119176"; transcript_id "MSTRG.119176.36"; exon_number "18";
chr3	StringTie	exon	9756767	9756816	1000	+	.	gene_id "MSTRG.119176"; transcript_id "MSTRG.119176.36"; exon_number "19";
chr3	StringTie	exon	9757061	9759286	1000	+	.	gene_id "MSTRG.119176"; transcript_id "MSTRG.119176.36"; exon_number "20";
chr3	StringTie	exon	9765809	9766721	1000	+	.	gene_id "MSTRG.119176"; transcript_id "MSTRG.119176.36"; exon_number "21";
chr3	StringTie	transcript	9731745	9783109	1000	+	.	gene_id "MSTRG.119176"; transcript_id "MSTRG.119176.37";
chr3	StringTie	exon	9731745	9732138	1000	+	.	gene_id "MSTRG.119176"; transcript_id "MSTRG.119176.37"; exon_number "1";
chr3	StringTie	exon	9734131	9734739	1000	+	.	gene_id "MSTRG.119176"; transcript_id "MSTRG.119176.37"; exon_number "2";
chr3	StringTie	exon	9738999	9739958	1000	+	.	gene_id "MSTRG.119176"; transcript_id "MSTRG.119176.37"; exon_number "3";
chr3	StringTie	exon	9740779	9740941	1000	+	.	gene_id "MSTRG.119176"; transcript_id "MSTRG.119176.37"; exon_number "4";
chr3	StringTie	exon	9741308	9741439	1000	+	.	gene_id "MSTRG.119176"; transcript_id "MSTRG.119176.37"; exon_number "5";
chr3	StringTie	exon	9742025	9742171	1000	+	.	gene_id "MSTRG.119176"; transcript_id "MSTRG.119176.37"; exon_number "6";
chr3	StringTie	exon	9742944	9743253	1000	+	.	gene_id "MSTRG.119176"; transcript_id "MSTRG.119176.37"; exon_number "7";
chr3	StringTie	exon	9743578	9743901	1000	+	.	gene_id "MSTRG.119176"; transcript_id "MSTRG.119176.37"; exon_number "8";
chr3	StringTie	exon	9744224	9744508	1000	+	.	gene_id "MSTRG.119176"; transcript_id "MSTRG.119176.37"; exon_number "9";
chr3	StringTie	exon	9745008	9745155	1000	+	.	gene_id "MSTRG.119176"; transcript_id "MSTRG.119176.37"; exon_number "10";
chr3	StringTie	exon	9745573	9745709	1000	+	.	gene_id "MSTRG.119176"; transcript_id "MSTRG.119176.37"; exon_number "11";
chr3	StringTie	exon	9745812	9745930	1000	+	.	gene_id "MSTRG.119176"; transcript_id "MSTRG.119176.37"; exon_number "12";
chr3	StringTie	exon	9746300	9746454	1000	+	.	gene_id "MSTRG.119176"; transcript_id "MSTRG.119176.37"; exon_number "13";
chr3	StringTie	exon	9747166	9750423	1000	+	.	gene_id "MSTRG.119176"; transcript_id "MSTRG.119176.37"; exon_number "14";
chr3	StringTie	exon	9750945	9751192	1000	+	.	gene_id "MSTRG.119176"; transcript_id "MSTRG.119176.37"; exon_number "15";
chr3	StringTie	exon	9751770	9751949	1000	+	.	gene_id "MSTRG.119176"; transcript_id "MSTRG.119176.37"; exon_number "16";
chr3	StringTie	exon	9754704	9754885	1000	+	.	gene_id "MSTRG.119176"; transcript_id "MSTRG.119176.37"; exon_number "17";
chr3	StringTie	exon	9756471	9756621	1000	+	.	gene_id "MSTRG.119176"; transcript_id "MSTRG.119176.37"; exon_number "18";
chr3	StringTie	exon	9756767	9756816	1000	+	.	gene_id "MSTRG.119176"; transcript_id "MSTRG.119176.37"; exon_number "19";
chr3	StringTie	exon	9757061	9759286	1000	+	.	gene_id "MSTRG.119176"; transcript_id "MSTRG.119176.37"; exon_number "20";
chr3	StringTie	exon	9765809	9765914	1000	+	.	gene_id "MSTRG.119176"; transcript_id "MSTRG.119176.37"; exon_number "21";
chr3	StringTie	exon	9781513	9783109	1000	+	.	gene_id "MSTRG.119176"; transcript_id "MSTRG.119176.37"; exon_number "22";
chr3	StringTie	transcript	9731474	9767749	1000	+	.	gene_id "MSTRG.119176"; transcript_id "MSTRG.119176.4";
chr3	StringTie	exon	9731474	9732138	1000	+	.	gene_id "MSTRG.119176"; transcript_id "MSTRG.119176.4"; exon_number "1";
chr3	StringTie	exon	9734131	9734739	1000	+	.	gene_id "MSTRG.119176"; transcript_id "MSTRG.119176.4"; exon_number "2";
chr3	StringTie	exon	9738999	9739958	1000	+	.	gene_id "MSTRG.119176"; transcript_id "MSTRG.119176.4"; exon_number "3";
chr3	StringTie	exon	9740779	9740941	1000	+	.	gene_id "MSTRG.119176"; transcript_id "MSTRG.119176.4"; exon_number "4";
chr3	StringTie	exon	9741308	9741439	1000	+	.	gene_id "MSTRG.119176"; transcript_id "MSTRG.119176.4"; exon_number "5";
chr3	StringTie	exon	9742025	9742171	1000	+	.	gene_id "MSTRG.119176"; transcript_id "MSTRG.119176.4"; exon_number "6";
chr3	StringTie	exon	9742944	9743253	1000	+	.	gene_id "MSTRG.119176"; transcript_id "MSTRG.119176.4"; exon_number "7";
chr3	StringTie	exon	9743581	9743901	1000	+	.	gene_id "MSTRG.119176"; transcript_id "MSTRG.119176.4"; exon_number "8";
chr3	StringTie	exon	9744224	9744508	1000	+	.	gene_id "MSTRG.119176"; transcript_id "MSTRG.119176.4"; exon_number "9";
chr3	StringTie	exon	9745008	9745155	1000	+	.	gene_id "MSTRG.119176"; transcript_id "MSTRG.119176.4"; exon_number "10";
chr3	StringTie	exon	9745573	9745709	1000	+	.	gene_id "MSTRG.119176"; transcript_id "MSTRG.119176.4"; exon_number "11";
chr3	StringTie	exon	9745812	9745930	1000	+	.	gene_id "MSTRG.119176"; transcript_id "MSTRG.119176.4"; exon_number "12";
chr3	StringTie	exon	9746300	9746454	1000	+	.	gene_id "MSTRG.119176"; transcript_id "MSTRG.119176.4"; exon_number "13";
chr3	StringTie	exon	9747166	9750423	1000	+	.	gene_id "MSTRG.119176"; transcript_id "MSTRG.119176.4"; exon_number "14";
chr3	StringTie	exon	9750945	9751192	1000	+	.	gene_id "MSTRG.119176"; transcript_id "MSTRG.119176.4"; exon_number "15";
chr3	StringTie	exon	9751770	9751949	1000	+	.	gene_id "MSTRG.119176"; transcript_id "MSTRG.119176.4"; exon_number "16";
chr3	StringTie	exon	9754704	9754885	1000	+	.	gene_id "MSTRG.119176"; transcript_id "MSTRG.119176.4"; exon_number "17";
chr3	StringTie	exon	9756471	9756621	1000	+	.	gene_id "MSTRG.119176"; transcript_id "MSTRG.119176.4"; exon_number "18";
chr3	StringTie	exon	9756767	9756816	1000	+	.	gene_id "MSTRG.119176"; transcript_id "MSTRG.119176.4"; exon_number "19";
chr3	StringTie	exon	9757061	9759286	1000	+	.	gene_id "MSTRG.119176"; transcript_id "MSTRG.119176.4"; exon_number "20";
chr3	StringTie	exon	9765809	9767749	1000	+	.	gene_id "MSTRG.119176"; transcript_id "MSTRG.119176.4"; exon_number "21";
chr3	StringTie	transcript	9731747	9748004	1000	+	.	gene_id "MSTRG.119176"; transcript_id "MSTRG.119176.40";
chr3	StringTie	exon	9731747	9732138	1000	+	.	gene_id "MSTRG.119176"; transcript_id "MSTRG.119176.40"; exon_number "1";
chr3	StringTie	exon	9734131	9734739	1000	+	.	gene_id "MSTRG.119176"; transcript_id "MSTRG.119176.40"; exon_number "2";
chr3	StringTie	exon	9738999	9739958	1000	+	.	gene_id "MSTRG.119176"; transcript_id "MSTRG.119176.40"; exon_number "3";
chr3	StringTie	exon	9740779	9740941	1000	+	.	gene_id "MSTRG.119176"; transcript_id "MSTRG.119176.40"; exon_number "4";
chr3	StringTie	exon	9741308	9741439	1000	+	.	gene_id "MSTRG.119176"; transcript_id "MSTRG.119176.40"; exon_number "5";
chr3	StringTie	exon	9742025	9742171	1000	+	.	gene_id "MSTRG.119176"; transcript_id "MSTRG.119176.40"; exon_number "6";
chr3	StringTie	exon	9742944	9743253	1000	+	.	gene_id "MSTRG.119176"; transcript_id "MSTRG.119176.40"; exon_number "7";
chr3	StringTie	exon	9743578	9743901	1000	+	.	gene_id "MSTRG.119176"; transcript_id "MSTRG.119176.40"; exon_number "8";
chr3	StringTie	exon	9745008	9745155	1000	+	.	gene_id "MSTRG.119176"; transcript_id "MSTRG.119176.40"; exon_number "9";
chr3	StringTie	exon	9745573	9745930	1000	+	.	gene_id "MSTRG.119176"; transcript_id "MSTRG.119176.40"; exon_number "10";
chr3	StringTie	exon	9746300	9746454	1000	+	.	gene_id "MSTRG.119176"; transcript_id "MSTRG.119176.40"; exon_number "11";
chr3	StringTie	exon	9747166	9747617	1000	+	.	gene_id "MSTRG.119176"; transcript_id "MSTRG.119176.40"; exon_number "12";
chr3	StringTie	exon	9747732	9748004	1000	+	.	gene_id "MSTRG.119176"; transcript_id "MSTRG.119176.40"; exon_number "13";
chr3	StringTie	transcript	9731747	9748050	1000	+	.	gene_id "MSTRG.119176"; transcript_id "MSTRG.119176.41";
chr3	StringTie	exon	9731747	9732138	1000	+	.	gene_id "MSTRG.119176"; transcript_id "MSTRG.119176.41"; exon_number "1";
chr3	StringTie	exon	9734131	9734739	1000	+	.	gene_id "MSTRG.119176"; transcript_id "MSTRG.119176.41"; exon_number "2";
chr3	StringTie	exon	9738999	9739958	1000	+	.	gene_id "MSTRG.119176"; transcript_id "MSTRG.119176.41"; exon_number "3";
chr3	StringTie	exon	9740779	9740941	1000	+	.	gene_id "MSTRG.119176"; transcript_id "MSTRG.119176.41"; exon_number "4";
chr3	StringTie	exon	9741308	9741439	1000	+	.	gene_id "MSTRG.119176"; transcript_id "MSTRG.119176.41"; exon_number "5";
chr3	StringTie	exon	9742025	9742171	1000	+	.	gene_id "MSTRG.119176"; transcript_id "MSTRG.119176.41"; exon_number "6";
chr3	StringTie	exon	9742944	9743253	1000	+	.	gene_id "MSTRG.119176"; transcript_id "MSTRG.119176.41"; exon_number "7";
chr3	StringTie	exon	9743578	9743901	1000	+	.	gene_id "MSTRG.119176"; transcript_id "MSTRG.119176.41"; exon_number "8";
chr3	StringTie	exon	9745008	9745155	1000	+	.	gene_id "MSTRG.119176"; transcript_id "MSTRG.119176.41"; exon_number "9";
chr3	StringTie	exon	9745573	9745713	1000	+	.	gene_id "MSTRG.119176"; transcript_id "MSTRG.119176.41"; exon_number "10";
chr3	StringTie	exon	9745812	9745930	1000	+	.	gene_id "MSTRG.119176"; transcript_id "MSTRG.119176.41"; exon_number "11";
chr3	StringTie	exon	9746300	9746454	1000	+	.	gene_id "MSTRG.119176"; transcript_id "MSTRG.119176.41"; exon_number "12";
chr3	StringTie	exon	9747166	9748050	1000	+	.	gene_id "MSTRG.119176"; transcript_id "MSTRG.119176.41"; exon_number "13";
chr3	StringTie	transcript	9731748	9748235	1000	+	.	gene_id "MSTRG.119176"; transcript_id "MSTRG.119176.42";
chr3	StringTie	exon	9731748	9732138	1000	+	.	gene_id "MSTRG.119176"; transcript_id "MSTRG.119176.42"; exon_number "1";
chr3	StringTie	exon	9734131	9734739	1000	+	.	gene_id "MSTRG.119176"; transcript_id "MSTRG.119176.42"; exon_number "2";
chr3	StringTie	exon	9738999	9739958	1000	+	.	gene_id "MSTRG.119176"; transcript_id "MSTRG.119176.42"; exon_number "3";
chr3	StringTie	exon	9740779	9740941	1000	+	.	gene_id "MSTRG.119176"; transcript_id "MSTRG.119176.42"; exon_number "4";
chr3	StringTie	exon	9741308	9741439	1000	+	.	gene_id "MSTRG.119176"; transcript_id "MSTRG.119176.42"; exon_number "5";
chr3	StringTie	exon	9742025	9742541	1000	+	.	gene_id "MSTRG.119176"; transcript_id "MSTRG.119176.42"; exon_number "6";
chr3	StringTie	exon	9742944	9743471	1000	+	.	gene_id "MSTRG.119176"; transcript_id "MSTRG.119176.42"; exon_number "7";
chr3	StringTie	exon	9743578	9743901	1000	+	.	gene_id "MSTRG.119176"; transcript_id "MSTRG.119176.42"; exon_number "8";
chr3	StringTie	exon	9744224	9744508	1000	+	.	gene_id "MSTRG.119176"; transcript_id "MSTRG.119176.42"; exon_number "9";
chr3	StringTie	exon	9745008	9745155	1000	+	.	gene_id "MSTRG.119176"; transcript_id "MSTRG.119176.42"; exon_number "10";
chr3	StringTie	exon	9745573	9745709	1000	+	.	gene_id "MSTRG.119176"; transcript_id "MSTRG.119176.42"; exon_number "11";
chr3	StringTie	exon	9745812	9745930	1000	+	.	gene_id "MSTRG.119176"; transcript_id "MSTRG.119176.42"; exon_number "12";
chr3	StringTie	exon	9746300	9746454	1000	+	.	gene_id "MSTRG.119176"; transcript_id "MSTRG.119176.42"; exon_number "13";
chr3	StringTie	exon	9747166	9748235	1000	+	.	gene_id "MSTRG.119176"; transcript_id "MSTRG.119176.42"; exon_number "14";
chr3	StringTie	transcript	9731748	9748033	1000	+	.	gene_id "MSTRG.119176"; transcript_id "MSTRG.119176.43";
chr3	StringTie	exon	9731748	9732138	1000	+	.	gene_id "MSTRG.119176"; transcript_id "MSTRG.119176.43"; exon_number "1";
chr3	StringTie	exon	9734131	9734739	1000	+	.	gene_id "MSTRG.119176"; transcript_id "MSTRG.119176.43"; exon_number "2";
chr3	StringTie	exon	9738999	9739958	1000	+	.	gene_id "MSTRG.119176"; transcript_id "MSTRG.119176.43"; exon_number "3";
chr3	StringTie	exon	9740779	9740941	1000	+	.	gene_id "MSTRG.119176"; transcript_id "MSTRG.119176.43"; exon_number "4";
chr3	StringTie	exon	9741308	9741439	1000	+	.	gene_id "MSTRG.119176"; transcript_id "MSTRG.119176.43"; exon_number "5";
chr3	StringTie	exon	9742025	9742541	1000	+	.	gene_id "MSTRG.119176"; transcript_id "MSTRG.119176.43"; exon_number "6";
chr3	StringTie	exon	9742944	9743471	1000	+	.	gene_id "MSTRG.119176"; transcript_id "MSTRG.119176.43"; exon_number "7";
chr3	StringTie	exon	9743581	9743901	1000	+	.	gene_id "MSTRG.119176"; transcript_id "MSTRG.119176.43"; exon_number "8";
chr3	StringTie	exon	9745008	9745155	1000	+	.	gene_id "MSTRG.119176"; transcript_id "MSTRG.119176.43"; exon_number "9";
chr3	StringTie	exon	9745573	9745709	1000	+	.	gene_id "MSTRG.119176"; transcript_id "MSTRG.119176.43"; exon_number "10";
chr3	StringTie	exon	9745812	9745930	1000	+	.	gene_id "MSTRG.119176"; transcript_id "MSTRG.119176.43"; exon_number "11";
chr3	StringTie	exon	9746300	9746454	1000	+	.	gene_id "MSTRG.119176"; transcript_id "MSTRG.119176.43"; exon_number "12";
chr3	StringTie	exon	9747166	9748033	1000	+	.	gene_id "MSTRG.119176"; transcript_id "MSTRG.119176.43"; exon_number "13";
chr3	StringTie	transcript	9731749	9748001	1000	+	.	gene_id "MSTRG.119176"; transcript_id "MSTRG.119176.44";
chr3	StringTie	exon	9731749	9732138	1000	+	.	gene_id "MSTRG.119176"; transcript_id "MSTRG.119176.44"; exon_number "1";
chr3	StringTie	exon	9734131	9734739	1000	+	.	gene_id "MSTRG.119176"; transcript_id "MSTRG.119176.44"; exon_number "2";
chr3	StringTie	exon	9738999	9739958	1000	+	.	gene_id "MSTRG.119176"; transcript_id "MSTRG.119176.44"; exon_number "3";
chr3	StringTie	exon	9740779	9740941	1000	+	.	gene_id "MSTRG.119176"; transcript_id "MSTRG.119176.44"; exon_number "4";
chr3	StringTie	exon	9741308	9741439	1000	+	.	gene_id "MSTRG.119176"; transcript_id "MSTRG.119176.44"; exon_number "5";
chr3	StringTie	exon	9742040	9742171	1000	+	.	gene_id "MSTRG.119176"; transcript_id "MSTRG.119176.44"; exon_number "6";
chr3	StringTie	exon	9742944	9743253	1000	+	.	gene_id "MSTRG.119176"; transcript_id "MSTRG.119176.44"; exon_number "7";
chr3	StringTie	exon	9743578	9743901	1000	+	.	gene_id "MSTRG.119176"; transcript_id "MSTRG.119176.44"; exon_number "8";
chr3	StringTie	exon	9744224	9744508	1000	+	.	gene_id "MSTRG.119176"; transcript_id "MSTRG.119176.44"; exon_number "9";
chr3	StringTie	exon	9745008	9745155	1000	+	.	gene_id "MSTRG.119176"; transcript_id "MSTRG.119176.44"; exon_number "10";
chr3	StringTie	exon	9745573	9745709	1000	+	.	gene_id "MSTRG.119176"; transcript_id "MSTRG.119176.44"; exon_number "11";
chr3	StringTie	exon	9745812	9745930	1000	+	.	gene_id "MSTRG.119176"; transcript_id "MSTRG.119176.44"; exon_number "12";
chr3	StringTie	exon	9746300	9746454	1000	+	.	gene_id "MSTRG.119176"; transcript_id "MSTRG.119176.44"; exon_number "13";
chr3	StringTie	exon	9747166	9748001	1000	+	.	gene_id "MSTRG.119176"; transcript_id "MSTRG.119176.44"; exon_number "14";
chr3	StringTie	transcript	9731751	9748247	1000	+	.	gene_id "MSTRG.119176"; transcript_id "MSTRG.119176.45";
chr3	StringTie	exon	9731751	9732138	1000	+	.	gene_id "MSTRG.119176"; transcript_id "MSTRG.119176.45"; exon_number "1";
chr3	StringTie	exon	9734131	9734739	1000	+	.	gene_id "MSTRG.119176"; transcript_id "MSTRG.119176.45"; exon_number "2";
chr3	StringTie	exon	9738999	9739958	1000	+	.	gene_id "MSTRG.119176"; transcript_id "MSTRG.119176.45"; exon_number "3";
chr3	StringTie	exon	9740779	9740941	1000	+	.	gene_id "MSTRG.119176"; transcript_id "MSTRG.119176.45"; exon_number "4";
chr3	StringTie	exon	9741308	9741439	1000	+	.	gene_id "MSTRG.119176"; transcript_id "MSTRG.119176.45"; exon_number "5";
chr3	StringTie	exon	9742025	9742171	1000	+	.	gene_id "MSTRG.119176"; transcript_id "MSTRG.119176.45"; exon_number "6";
chr3	StringTie	exon	9742944	9743253	1000	+	.	gene_id "MSTRG.119176"; transcript_id "MSTRG.119176.45"; exon_number "7";
chr3	StringTie	exon	9743581	9743901	1000	+	.	gene_id "MSTRG.119176"; transcript_id "MSTRG.119176.45"; exon_number "8";
chr3	StringTie	exon	9745008	9745155	1000	+	.	gene_id "MSTRG.119176"; transcript_id "MSTRG.119176.45"; exon_number "9";
chr3	StringTie	exon	9745573	9745709	1000	+	.	gene_id "MSTRG.119176"; transcript_id "MSTRG.119176.45"; exon_number "10";
chr3	StringTie	exon	9745812	9745930	1000	+	.	gene_id "MSTRG.119176"; transcript_id "MSTRG.119176.45"; exon_number "11";
chr3	StringTie	exon	9746300	9746454	1000	+	.	gene_id "MSTRG.119176"; transcript_id "MSTRG.119176.45"; exon_number "12";
chr3	StringTie	exon	9747170	9748247	1000	+	.	gene_id "MSTRG.119176"; transcript_id "MSTRG.119176.45"; exon_number "13";
chr3	StringTie	transcript	9731754	9748715	1000	+	.	gene_id "MSTRG.119176"; transcript_id "MSTRG.119176.46";
chr3	StringTie	exon	9731754	9732138	1000	+	.	gene_id "MSTRG.119176"; transcript_id "MSTRG.119176.46"; exon_number "1";
chr3	StringTie	exon	9734131	9734739	1000	+	.	gene_id "MSTRG.119176"; transcript_id "MSTRG.119176.46"; exon_number "2";
chr3	StringTie	exon	9738999	9739958	1000	+	.	gene_id "MSTRG.119176"; transcript_id "MSTRG.119176.46"; exon_number "3";
chr3	StringTie	exon	9740779	9740941	1000	+	.	gene_id "MSTRG.119176"; transcript_id "MSTRG.119176.46"; exon_number "4";
chr3	StringTie	exon	9741308	9741439	1000	+	.	gene_id "MSTRG.119176"; transcript_id "MSTRG.119176.46"; exon_number "5";
chr3	StringTie	exon	9742025	9742153	1000	+	.	gene_id "MSTRG.119176"; transcript_id "MSTRG.119176.46"; exon_number "6";
chr3	StringTie	exon	9742944	9743253	1000	+	.	gene_id "MSTRG.119176"; transcript_id "MSTRG.119176.46"; exon_number "7";
chr3	StringTie	exon	9743578	9743901	1000	+	.	gene_id "MSTRG.119176"; transcript_id "MSTRG.119176.46"; exon_number "8";
chr3	StringTie	exon	9744224	9744541	1000	+	.	gene_id "MSTRG.119176"; transcript_id "MSTRG.119176.46"; exon_number "9";
chr3	StringTie	exon	9745008	9745155	1000	+	.	gene_id "MSTRG.119176"; transcript_id "MSTRG.119176.46"; exon_number "10";
chr3	StringTie	exon	9745573	9745709	1000	+	.	gene_id "MSTRG.119176"; transcript_id "MSTRG.119176.46"; exon_number "11";
chr3	StringTie	exon	9745812	9745930	1000	+	.	gene_id "MSTRG.119176"; transcript_id "MSTRG.119176.46"; exon_number "12";
chr3	StringTie	exon	9746300	9746454	1000	+	.	gene_id "MSTRG.119176"; transcript_id "MSTRG.119176.46"; exon_number "13";
chr3	StringTie	exon	9747166	9748715	1000	+	.	gene_id "MSTRG.119176"; transcript_id "MSTRG.119176.46"; exon_number "14";
chr3	StringTie	transcript	9731756	9748008	1000	+	.	gene_id "MSTRG.119176"; transcript_id "MSTRG.119176.47";
chr3	StringTie	exon	9731756	9732138	1000	+	.	gene_id "MSTRG.119176"; transcript_id "MSTRG.119176.47"; exon_number "1";
chr3	StringTie	exon	9734131	9734739	1000	+	.	gene_id "MSTRG.119176"; transcript_id "MSTRG.119176.47"; exon_number "2";
chr3	StringTie	exon	9738999	9739958	1000	+	.	gene_id "MSTRG.119176"; transcript_id "MSTRG.119176.47"; exon_number "3";
chr3	StringTie	exon	9740779	9740941	1000	+	.	gene_id "MSTRG.119176"; transcript_id "MSTRG.119176.47"; exon_number "4";
chr3	StringTie	exon	9741308	9741439	1000	+	.	gene_id "MSTRG.119176"; transcript_id "MSTRG.119176.47"; exon_number "5";
chr3	StringTie	exon	9742025	9742153	1000	+	.	gene_id "MSTRG.119176"; transcript_id "MSTRG.119176.47"; exon_number "6";
chr3	StringTie	exon	9742352	9742541	1000	+	.	gene_id "MSTRG.119176"; transcript_id "MSTRG.119176.47"; exon_number "7";
chr3	StringTie	exon	9742944	9743253	1000	+	.	gene_id "MSTRG.119176"; transcript_id "MSTRG.119176.47"; exon_number "8";
chr3	StringTie	exon	9743581	9743811	1000	+	.	gene_id "MSTRG.119176"; transcript_id "MSTRG.119176.47"; exon_number "9";
chr3	StringTie	exon	9744224	9744508	1000	+	.	gene_id "MSTRG.119176"; transcript_id "MSTRG.119176.47"; exon_number "10";
chr3	StringTie	exon	9745008	9745155	1000	+	.	gene_id "MSTRG.119176"; transcript_id "MSTRG.119176.47"; exon_number "11";
chr3	StringTie	exon	9745573	9745709	1000	+	.	gene_id "MSTRG.119176"; transcript_id "MSTRG.119176.47"; exon_number "12";
chr3	StringTie	exon	9745812	9745930	1000	+	.	gene_id "MSTRG.119176"; transcript_id "MSTRG.119176.47"; exon_number "13";
chr3	StringTie	exon	9746300	9746454	1000	+	.	gene_id "MSTRG.119176"; transcript_id "MSTRG.119176.47"; exon_number "14";
chr3	StringTie	exon	9747166	9748008	1000	+	.	gene_id "MSTRG.119176"; transcript_id "MSTRG.119176.47"; exon_number "15";
chr3	StringTie	transcript	9731757	9748017	1000	+	.	gene_id "MSTRG.119176"; transcript_id "MSTRG.119176.48";
chr3	StringTie	exon	9731757	9732138	1000	+	.	gene_id "MSTRG.119176"; transcript_id "MSTRG.119176.48"; exon_number "1";
chr3	StringTie	exon	9734131	9734739	1000	+	.	gene_id "MSTRG.119176"; transcript_id "MSTRG.119176.48"; exon_number "2";
chr3	StringTie	exon	9738999	9739958	1000	+	.	gene_id "MSTRG.119176"; transcript_id "MSTRG.119176.48"; exon_number "3";
chr3	StringTie	exon	9740779	9740941	1000	+	.	gene_id "MSTRG.119176"; transcript_id "MSTRG.119176.48"; exon_number "4";
chr3	StringTie	exon	9741308	9741439	1000	+	.	gene_id "MSTRG.119176"; transcript_id "MSTRG.119176.48"; exon_number "5";
chr3	StringTie	exon	9742025	9742171	1000	+	.	gene_id "MSTRG.119176"; transcript_id "MSTRG.119176.48"; exon_number "6";
chr3	StringTie	exon	9742944	9743253	1000	+	.	gene_id "MSTRG.119176"; transcript_id "MSTRG.119176.48"; exon_number "7";
chr3	StringTie	exon	9743578	9743901	1000	+	.	gene_id "MSTRG.119176"; transcript_id "MSTRG.119176.48"; exon_number "8";
chr3	StringTie	exon	9744224	9744541	1000	+	.	gene_id "MSTRG.119176"; transcript_id "MSTRG.119176.48"; exon_number "9";
chr3	StringTie	exon	9745008	9745155	1000	+	.	gene_id "MSTRG.119176"; transcript_id "MSTRG.119176.48"; exon_number "10";
chr3	StringTie	exon	9745573	9745709	1000	+	.	gene_id "MSTRG.119176"; transcript_id "MSTRG.119176.48"; exon_number "11";
chr3	StringTie	exon	9745812	9745930	1000	+	.	gene_id "MSTRG.119176"; transcript_id "MSTRG.119176.48"; exon_number "12";
chr3	StringTie	exon	9746300	9746454	1000	+	.	gene_id "MSTRG.119176"; transcript_id "MSTRG.119176.48"; exon_number "13";
chr3	StringTie	exon	9747166	9748017	1000	+	.	gene_id "MSTRG.119176"; transcript_id "MSTRG.119176.48"; exon_number "14";
chr3	StringTie	transcript	9731761	9766696	1000	+	.	gene_id "MSTRG.119176"; transcript_id "MSTRG.119176.49";
chr3	StringTie	exon	9731761	9732138	1000	+	.	gene_id "MSTRG.119176"; transcript_id "MSTRG.119176.49"; exon_number "1";
chr3	StringTie	exon	9734131	9734739	1000	+	.	gene_id "MSTRG.119176"; transcript_id "MSTRG.119176.49"; exon_number "2";
chr3	StringTie	exon	9738999	9739958	1000	+	.	gene_id "MSTRG.119176"; transcript_id "MSTRG.119176.49"; exon_number "3";
chr3	StringTie	exon	9740779	9740941	1000	+	.	gene_id "MSTRG.119176"; transcript_id "MSTRG.119176.49"; exon_number "4";
chr3	StringTie	exon	9741308	9741439	1000	+	.	gene_id "MSTRG.119176"; transcript_id "MSTRG.119176.49"; exon_number "5";
chr3	StringTie	exon	9742025	9742171	1000	+	.	gene_id "MSTRG.119176"; transcript_id "MSTRG.119176.49"; exon_number "6";
chr3	StringTie	exon	9742944	9743253	1000	+	.	gene_id "MSTRG.119176"; transcript_id "MSTRG.119176.49"; exon_number "7";
chr3	StringTie	exon	9743581	9743901	1000	+	.	gene_id "MSTRG.119176"; transcript_id "MSTRG.119176.49"; exon_number "8";
chr3	StringTie	exon	9745008	9745155	1000	+	.	gene_id "MSTRG.119176"; transcript_id "MSTRG.119176.49"; exon_number "9";
chr3	StringTie	exon	9745573	9745709	1000	+	.	gene_id "MSTRG.119176"; transcript_id "MSTRG.119176.49"; exon_number "10";
chr3	StringTie	exon	9745812	9745930	1000	+	.	gene_id "MSTRG.119176"; transcript_id "MSTRG.119176.49"; exon_number "11";
chr3	StringTie	exon	9746300	9746454	1000	+	.	gene_id "MSTRG.119176"; transcript_id "MSTRG.119176.49"; exon_number "12";
chr3	StringTie	exon	9747166	9750423	1000	+	.	gene_id "MSTRG.119176"; transcript_id "MSTRG.119176.49"; exon_number "13";
chr3	StringTie	exon	9750945	9751192	1000	+	.	gene_id "MSTRG.119176"; transcript_id "MSTRG.119176.49"; exon_number "14";
chr3	StringTie	exon	9751770	9751949	1000	+	.	gene_id "MSTRG.119176"; transcript_id "MSTRG.119176.49"; exon_number "15";
chr3	StringTie	exon	9754704	9754885	1000	+	.	gene_id "MSTRG.119176"; transcript_id "MSTRG.119176.49"; exon_number "16";
chr3	StringTie	exon	9756471	9756621	1000	+	.	gene_id "MSTRG.119176"; transcript_id "MSTRG.119176.49"; exon_number "17";
chr3	StringTie	exon	9756767	9756816	1000	+	.	gene_id "MSTRG.119176"; transcript_id "MSTRG.119176.49"; exon_number "18";
chr3	StringTie	exon	9757061	9759286	1000	+	.	gene_id "MSTRG.119176"; transcript_id "MSTRG.119176.49"; exon_number "19";
chr3	StringTie	exon	9765809	9766696	1000	+	.	gene_id "MSTRG.119176"; transcript_id "MSTRG.119176.49"; exon_number "20";
chr3	StringTie	transcript	9731475	9783102	1000	+	.	gene_id "MSTRG.119176"; transcript_id "MSTRG.119176.5";
chr3	StringTie	exon	9731475	9732138	1000	+	.	gene_id "MSTRG.119176"; transcript_id "MSTRG.119176.5"; exon_number "1";
chr3	StringTie	exon	9734131	9734739	1000	+	.	gene_id "MSTRG.119176"; transcript_id "MSTRG.119176.5"; exon_number "2";
chr3	StringTie	exon	9738999	9739958	1000	+	.	gene_id "MSTRG.119176"; transcript_id "MSTRG.119176.5"; exon_number "3";
chr3	StringTie	exon	9740779	9740941	1000	+	.	gene_id "MSTRG.119176"; transcript_id "MSTRG.119176.5"; exon_number "4";
chr3	StringTie	exon	9741308	9741439	1000	+	.	gene_id "MSTRG.119176"; transcript_id "MSTRG.119176.5"; exon_number "5";
chr3	StringTie	exon	9742025	9742153	1000	+	.	gene_id "MSTRG.119176"; transcript_id "MSTRG.119176.5"; exon_number "6";
chr3	StringTie	exon	9742944	9743253	1000	+	.	gene_id "MSTRG.119176"; transcript_id "MSTRG.119176.5"; exon_number "7";
chr3	StringTie	exon	9743581	9743901	1000	+	.	gene_id "MSTRG.119176"; transcript_id "MSTRG.119176.5"; exon_number "8";
chr3	StringTie	exon	9744224	9744508	1000	+	.	gene_id "MSTRG.119176"; transcript_id "MSTRG.119176.5"; exon_number "9";
chr3	StringTie	exon	9745008	9745155	1000	+	.	gene_id "MSTRG.119176"; transcript_id "MSTRG.119176.5"; exon_number "10";
chr3	StringTie	exon	9745573	9745709	1000	+	.	gene_id "MSTRG.119176"; transcript_id "MSTRG.119176.5"; exon_number "11";
chr3	StringTie	exon	9745812	9745930	1000	+	.	gene_id "MSTRG.119176"; transcript_id "MSTRG.119176.5"; exon_number "12";
chr3	StringTie	exon	9746300	9746454	1000	+	.	gene_id "MSTRG.119176"; transcript_id "MSTRG.119176.5"; exon_number "13";
chr3	StringTie	exon	9747166	9750423	1000	+	.	gene_id "MSTRG.119176"; transcript_id "MSTRG.119176.5"; exon_number "14";
chr3	StringTie	exon	9750945	9751192	1000	+	.	gene_id "MSTRG.119176"; transcript_id "MSTRG.119176.5"; exon_number "15";
chr3	StringTie	exon	9751770	9751949	1000	+	.	gene_id "MSTRG.119176"; transcript_id "MSTRG.119176.5"; exon_number "16";
chr3	StringTie	exon	9754704	9754885	1000	+	.	gene_id "MSTRG.119176"; transcript_id "MSTRG.119176.5"; exon_number "17";
chr3	StringTie	exon	9756471	9756621	1000	+	.	gene_id "MSTRG.119176"; transcript_id "MSTRG.119176.5"; exon_number "18";
chr3	StringTie	exon	9756767	9756816	1000	+	.	gene_id "MSTRG.119176"; transcript_id "MSTRG.119176.5"; exon_number "19";
chr3	StringTie	exon	9765809	9765914	1000	+	.	gene_id "MSTRG.119176"; transcript_id "MSTRG.119176.5"; exon_number "20";
chr3	StringTie	exon	9781513	9781600	1000	+	.	gene_id "MSTRG.119176"; transcript_id "MSTRG.119176.5"; exon_number "21";
chr3	StringTie	exon	9782981	9783102	1000	+	.	gene_id "MSTRG.119176"; transcript_id "MSTRG.119176.5"; exon_number "22";
chr3	StringTie	transcript	9731763	9748099	1000	+	.	gene_id "MSTRG.119176"; transcript_id "MSTRG.119176.50";
chr3	StringTie	exon	9731763	9732138	1000	+	.	gene_id "MSTRG.119176"; transcript_id "MSTRG.119176.50"; exon_number "1";
chr3	StringTie	exon	9734131	9734739	1000	+	.	gene_id "MSTRG.119176"; transcript_id "MSTRG.119176.50"; exon_number "2";
chr3	StringTie	exon	9738999	9739958	1000	+	.	gene_id "MSTRG.119176"; transcript_id "MSTRG.119176.50"; exon_number "3";
chr3	StringTie	exon	9740779	9740941	1000	+	.	gene_id "MSTRG.119176"; transcript_id "MSTRG.119176.50"; exon_number "4";
chr3	StringTie	exon	9741308	9741439	1000	+	.	gene_id "MSTRG.119176"; transcript_id "MSTRG.119176.50"; exon_number "5";
chr3	StringTie	exon	9742025	9742153	1000	+	.	gene_id "MSTRG.119176"; transcript_id "MSTRG.119176.50"; exon_number "6";
chr3	StringTie	exon	9742944	9743253	1000	+	.	gene_id "MSTRG.119176"; transcript_id "MSTRG.119176.50"; exon_number "7";
chr3	StringTie	exon	9743581	9743901	1000	+	.	gene_id "MSTRG.119176"; transcript_id "MSTRG.119176.50"; exon_number "8";
chr3	StringTie	exon	9744224	9744508	1000	+	.	gene_id "MSTRG.119176"; transcript_id "MSTRG.119176.50"; exon_number "9";
chr3	StringTie	exon	9745008	9745155	1000	+	.	gene_id "MSTRG.119176"; transcript_id "MSTRG.119176.50"; exon_number "10";
chr3	StringTie	exon	9745573	9745709	1000	+	.	gene_id "MSTRG.119176"; transcript_id "MSTRG.119176.50"; exon_number "11";
chr3	StringTie	exon	9745812	9745930	1000	+	.	gene_id "MSTRG.119176"; transcript_id "MSTRG.119176.50"; exon_number "12";
chr3	StringTie	exon	9746300	9746454	1000	+	.	gene_id "MSTRG.119176"; transcript_id "MSTRG.119176.50"; exon_number "13";
chr3	StringTie	exon	9747170	9748099	1000	+	.	gene_id "MSTRG.119176"; transcript_id "MSTRG.119176.50"; exon_number "14";
chr3	StringTie	transcript	9731764	9747993	1000	+	.	gene_id "MSTRG.119176"; transcript_id "MSTRG.119176.51";
chr3	StringTie	exon	9731764	9732138	1000	+	.	gene_id "MSTRG.119176"; transcript_id "MSTRG.119176.51"; exon_number "1";
chr3	StringTie	exon	9734131	9734739	1000	+	.	gene_id "MSTRG.119176"; transcript_id "MSTRG.119176.51"; exon_number "2";
chr3	StringTie	exon	9738999	9739958	1000	+	.	gene_id "MSTRG.119176"; transcript_id "MSTRG.119176.51"; exon_number "3";
chr3	StringTie	exon	9740779	9740941	1000	+	.	gene_id "MSTRG.119176"; transcript_id "MSTRG.119176.51"; exon_number "4";
chr3	StringTie	exon	9741308	9741439	1000	+	.	gene_id "MSTRG.119176"; transcript_id "MSTRG.119176.51"; exon_number "5";
chr3	StringTie	exon	9742008	9742153	1000	+	.	gene_id "MSTRG.119176"; transcript_id "MSTRG.119176.51"; exon_number "6";
chr3	StringTie	exon	9742944	9743253	1000	+	.	gene_id "MSTRG.119176"; transcript_id "MSTRG.119176.51"; exon_number "7";
chr3	StringTie	exon	9743578	9743901	1000	+	.	gene_id "MSTRG.119176"; transcript_id "MSTRG.119176.51"; exon_number "8";
chr3	StringTie	exon	9745008	9745155	1000	+	.	gene_id "MSTRG.119176"; transcript_id "MSTRG.119176.51"; exon_number "9";
chr3	StringTie	exon	9745573	9745930	1000	+	.	gene_id "MSTRG.119176"; transcript_id "MSTRG.119176.51"; exon_number "10";
chr3	StringTie	exon	9746300	9746454	1000	+	.	gene_id "MSTRG.119176"; transcript_id "MSTRG.119176.51"; exon_number "11";
chr3	StringTie	exon	9747166	9747993	1000	+	.	gene_id "MSTRG.119176"; transcript_id "MSTRG.119176.51"; exon_number "12";
chr3	StringTie	transcript	9731765	9748017	1000	+	.	gene_id "MSTRG.119176"; transcript_id "MSTRG.119176.52";
chr3	StringTie	exon	9731765	9732138	1000	+	.	gene_id "MSTRG.119176"; transcript_id "MSTRG.119176.52"; exon_number "1";
chr3	StringTie	exon	9734131	9734739	1000	+	.	gene_id "MSTRG.119176"; transcript_id "MSTRG.119176.52"; exon_number "2";
chr3	StringTie	exon	9738999	9739958	1000	+	.	gene_id "MSTRG.119176"; transcript_id "MSTRG.119176.52"; exon_number "3";
chr3	StringTie	exon	9740779	9740941	1000	+	.	gene_id "MSTRG.119176"; transcript_id "MSTRG.119176.52"; exon_number "4";
chr3	StringTie	exon	9741308	9741439	1000	+	.	gene_id "MSTRG.119176"; transcript_id "MSTRG.119176.52"; exon_number "5";
chr3	StringTie	exon	9742031	9742171	1000	+	.	gene_id "MSTRG.119176"; transcript_id "MSTRG.119176.52"; exon_number "6";
chr3	StringTie	exon	9742944	9743253	1000	+	.	gene_id "MSTRG.119176"; transcript_id "MSTRG.119176.52"; exon_number "7";
chr3	StringTie	exon	9743581	9743901	1000	+	.	gene_id "MSTRG.119176"; transcript_id "MSTRG.119176.52"; exon_number "8";
chr3	StringTie	exon	9744224	9744508	1000	+	.	gene_id "MSTRG.119176"; transcript_id "MSTRG.119176.52"; exon_number "9";
chr3	StringTie	exon	9745008	9745155	1000	+	.	gene_id "MSTRG.119176"; transcript_id "MSTRG.119176.52"; exon_number "10";
chr3	StringTie	exon	9745573	9745709	1000	+	.	gene_id "MSTRG.119176"; transcript_id "MSTRG.119176.52"; exon_number "11";
chr3	StringTie	exon	9745812	9745930	1000	+	.	gene_id "MSTRG.119176"; transcript_id "MSTRG.119176.52"; exon_number "12";
chr3	StringTie	exon	9746300	9746454	1000	+	.	gene_id "MSTRG.119176"; transcript_id "MSTRG.119176.52"; exon_number "13";
chr3	StringTie	exon	9747166	9748017	1000	+	.	gene_id "MSTRG.119176"; transcript_id "MSTRG.119176.52"; exon_number "14";
chr3	StringTie	transcript	9731766	9748005	1000	+	.	gene_id "MSTRG.119176"; transcript_id "MSTRG.119176.53";
chr3	StringTie	exon	9731766	9732138	1000	+	.	gene_id "MSTRG.119176"; transcript_id "MSTRG.119176.53"; exon_number "1";
chr3	StringTie	exon	9734131	9734739	1000	+	.	gene_id "MSTRG.119176"; transcript_id "MSTRG.119176.53"; exon_number "2";
chr3	StringTie	exon	9738999	9739958	1000	+	.	gene_id "MSTRG.119176"; transcript_id "MSTRG.119176.53"; exon_number "3";
chr3	StringTie	exon	9740779	9740941	1000	+	.	gene_id "MSTRG.119176"; transcript_id "MSTRG.119176.53"; exon_number "4";
chr3	StringTie	exon	9741308	9741439	1000	+	.	gene_id "MSTRG.119176"; transcript_id "MSTRG.119176.53"; exon_number "5";
chr3	StringTie	exon	9742025	9742153	1000	+	.	gene_id "MSTRG.119176"; transcript_id "MSTRG.119176.53"; exon_number "6";
chr3	StringTie	exon	9742944	9743253	1000	+	.	gene_id "MSTRG.119176"; transcript_id "MSTRG.119176.53"; exon_number "7";
chr3	StringTie	exon	9743581	9743901	1000	+	.	gene_id "MSTRG.119176"; transcript_id "MSTRG.119176.53"; exon_number "8";
chr3	StringTie	exon	9744224	9744541	1000	+	.	gene_id "MSTRG.119176"; transcript_id "MSTRG.119176.53"; exon_number "9";
chr3	StringTie	exon	9745008	9745155	1000	+	.	gene_id "MSTRG.119176"; transcript_id "MSTRG.119176.53"; exon_number "10";
chr3	StringTie	exon	9745573	9745709	1000	+	.	gene_id "MSTRG.119176"; transcript_id "MSTRG.119176.53"; exon_number "11";
chr3	StringTie	exon	9745812	9745930	1000	+	.	gene_id "MSTRG.119176"; transcript_id "MSTRG.119176.53"; exon_number "12";
chr3	StringTie	exon	9746300	9746454	1000	+	.	gene_id "MSTRG.119176"; transcript_id "MSTRG.119176.53"; exon_number "13";
chr3	StringTie	exon	9747166	9748005	1000	+	.	gene_id "MSTRG.119176"; transcript_id "MSTRG.119176.53"; exon_number "14";
chr3	StringTie	transcript	9731768	9748046	1000	+	.	gene_id "MSTRG.119176"; transcript_id "MSTRG.119176.54";
chr3	StringTie	exon	9731768	9732138	1000	+	.	gene_id "MSTRG.119176"; transcript_id "MSTRG.119176.54"; exon_number "1";
chr3	StringTie	exon	9734131	9734739	1000	+	.	gene_id "MSTRG.119176"; transcript_id "MSTRG.119176.54"; exon_number "2";
chr3	StringTie	exon	9738999	9739958	1000	+	.	gene_id "MSTRG.119176"; transcript_id "MSTRG.119176.54"; exon_number "3";
chr3	StringTie	exon	9740779	9740941	1000	+	.	gene_id "MSTRG.119176"; transcript_id "MSTRG.119176.54"; exon_number "4";
chr3	StringTie	exon	9741308	9741439	1000	+	.	gene_id "MSTRG.119176"; transcript_id "MSTRG.119176.54"; exon_number "5";
chr3	StringTie	exon	9742025	9742153	1000	+	.	gene_id "MSTRG.119176"; transcript_id "MSTRG.119176.54"; exon_number "6";
chr3	StringTie	exon	9742944	9743471	1000	+	.	gene_id "MSTRG.119176"; transcript_id "MSTRG.119176.54"; exon_number "7";
chr3	StringTie	exon	9743581	9743901	1000	+	.	gene_id "MSTRG.119176"; transcript_id "MSTRG.119176.54"; exon_number "8";
chr3	StringTie	exon	9744224	9744508	1000	+	.	gene_id "MSTRG.119176"; transcript_id "MSTRG.119176.54"; exon_number "9";
chr3	StringTie	exon	9745008	9745155	1000	+	.	gene_id "MSTRG.119176"; transcript_id "MSTRG.119176.54"; exon_number "10";
chr3	StringTie	exon	9745573	9745709	1000	+	.	gene_id "MSTRG.119176"; transcript_id "MSTRG.119176.54"; exon_number "11";
chr3	StringTie	exon	9745812	9745930	1000	+	.	gene_id "MSTRG.119176"; transcript_id "MSTRG.119176.54"; exon_number "12";
chr3	StringTie	exon	9746300	9746454	1000	+	.	gene_id "MSTRG.119176"; transcript_id "MSTRG.119176.54"; exon_number "13";
chr3	StringTie	exon	9747166	9748046	1000	+	.	gene_id "MSTRG.119176"; transcript_id "MSTRG.119176.54"; exon_number "14";
chr3	StringTie	transcript	9731769	9748012	1000	+	.	gene_id "MSTRG.119176"; transcript_id "MSTRG.119176.55";
chr3	StringTie	exon	9731769	9732138	1000	+	.	gene_id "MSTRG.119176"; transcript_id "MSTRG.119176.55"; exon_number "1";
chr3	StringTie	exon	9734131	9734739	1000	+	.	gene_id "MSTRG.119176"; transcript_id "MSTRG.119176.55"; exon_number "2";
chr3	StringTie	exon	9738999	9739958	1000	+	.	gene_id "MSTRG.119176"; transcript_id "MSTRG.119176.55"; exon_number "3";
chr3	StringTie	exon	9740779	9740941	1000	+	.	gene_id "MSTRG.119176"; transcript_id "MSTRG.119176.55"; exon_number "4";
chr3	StringTie	exon	9741308	9741439	1000	+	.	gene_id "MSTRG.119176"; transcript_id "MSTRG.119176.55"; exon_number "5";
chr3	StringTie	exon	9742025	9742171	1000	+	.	gene_id "MSTRG.119176"; transcript_id "MSTRG.119176.55"; exon_number "6";
chr3	StringTie	exon	9742944	9743471	1000	+	.	gene_id "MSTRG.119176"; transcript_id "MSTRG.119176.55"; exon_number "7";
chr3	StringTie	exon	9743581	9743901	1000	+	.	gene_id "MSTRG.119176"; transcript_id "MSTRG.119176.55"; exon_number "8";
chr3	StringTie	exon	9744224	9744541	1000	+	.	gene_id "MSTRG.119176"; transcript_id "MSTRG.119176.55"; exon_number "9";
chr3	StringTie	exon	9745008	9745155	1000	+	.	gene_id "MSTRG.119176"; transcript_id "MSTRG.119176.55"; exon_number "10";
chr3	StringTie	exon	9745573	9745709	1000	+	.	gene_id "MSTRG.119176"; transcript_id "MSTRG.119176.55"; exon_number "11";
chr3	StringTie	exon	9745812	9745930	1000	+	.	gene_id "MSTRG.119176"; transcript_id "MSTRG.119176.55"; exon_number "12";
chr3	StringTie	exon	9746300	9746454	1000	+	.	gene_id "MSTRG.119176"; transcript_id "MSTRG.119176.55"; exon_number "13";
chr3	StringTie	exon	9747166	9748012	1000	+	.	gene_id "MSTRG.119176"; transcript_id "MSTRG.119176.55"; exon_number "14";
chr3	StringTie	transcript	9731771	9748014	1000	+	.	gene_id "MSTRG.119176"; transcript_id "MSTRG.119176.56";
chr3	StringTie	exon	9731771	9732138	1000	+	.	gene_id "MSTRG.119176"; transcript_id "MSTRG.119176.56"; exon_number "1";
chr3	StringTie	exon	9733249	9733370	1000	+	.	gene_id "MSTRG.119176"; transcript_id "MSTRG.119176.56"; exon_number "2";
chr3	StringTie	exon	9734131	9734739	1000	+	.	gene_id "MSTRG.119176"; transcript_id "MSTRG.119176.56"; exon_number "3";
chr3	StringTie	exon	9738999	9739958	1000	+	.	gene_id "MSTRG.119176"; transcript_id "MSTRG.119176.56"; exon_number "4";
chr3	StringTie	exon	9740779	9740941	1000	+	.	gene_id "MSTRG.119176"; transcript_id "MSTRG.119176.56"; exon_number "5";
chr3	StringTie	exon	9741308	9741439	1000	+	.	gene_id "MSTRG.119176"; transcript_id "MSTRG.119176.56"; exon_number "6";
chr3	StringTie	exon	9742025	9742153	1000	+	.	gene_id "MSTRG.119176"; transcript_id "MSTRG.119176.56"; exon_number "7";
chr3	StringTie	exon	9742944	9743253	1000	+	.	gene_id "MSTRG.119176"; transcript_id "MSTRG.119176.56"; exon_number "8";
chr3	StringTie	exon	9743581	9743901	1000	+	.	gene_id "MSTRG.119176"; transcript_id "MSTRG.119176.56"; exon_number "9";
chr3	StringTie	exon	9744224	9744508	1000	+	.	gene_id "MSTRG.119176"; transcript_id "MSTRG.119176.56"; exon_number "10";
chr3	StringTie	exon	9745008	9745155	1000	+	.	gene_id "MSTRG.119176"; transcript_id "MSTRG.119176.56"; exon_number "11";
chr3	StringTie	exon	9745573	9745709	1000	+	.	gene_id "MSTRG.119176"; transcript_id "MSTRG.119176.56"; exon_number "12";
chr3	StringTie	exon	9745812	9745930	1000	+	.	gene_id "MSTRG.119176"; transcript_id "MSTRG.119176.56"; exon_number "13";
chr3	StringTie	exon	9746300	9746454	1000	+	.	gene_id "MSTRG.119176"; transcript_id "MSTRG.119176.56"; exon_number "14";
chr3	StringTie	exon	9747166	9748014	1000	+	.	gene_id "MSTRG.119176"; transcript_id "MSTRG.119176.56"; exon_number "15";
chr3	StringTie	transcript	9731774	9748011	1000	+	.	gene_id "MSTRG.119176"; transcript_id "MSTRG.119176.57";
chr3	StringTie	exon	9731774	9732138	1000	+	.	gene_id "MSTRG.119176"; transcript_id "MSTRG.119176.57"; exon_number "1";
chr3	StringTie	exon	9734131	9734739	1000	+	.	gene_id "MSTRG.119176"; transcript_id "MSTRG.119176.57"; exon_number "2";
chr3	StringTie	exon	9738999	9739958	1000	+	.	gene_id "MSTRG.119176"; transcript_id "MSTRG.119176.57"; exon_number "3";
chr3	StringTie	exon	9740779	9740941	1000	+	.	gene_id "MSTRG.119176"; transcript_id "MSTRG.119176.57"; exon_number "4";
chr3	StringTie	exon	9741308	9741439	1000	+	.	gene_id "MSTRG.119176"; transcript_id "MSTRG.119176.57"; exon_number "5";
chr3	StringTie	exon	9742025	9742171	1000	+	.	gene_id "MSTRG.119176"; transcript_id "MSTRG.119176.57"; exon_number "6";
chr3	StringTie	exon	9742944	9743253	1000	+	.	gene_id "MSTRG.119176"; transcript_id "MSTRG.119176.57"; exon_number "7";
chr3	StringTie	exon	9743581	9743901	1000	+	.	gene_id "MSTRG.119176"; transcript_id "MSTRG.119176.57"; exon_number "8";
chr3	StringTie	exon	9744224	9744508	1000	+	.	gene_id "MSTRG.119176"; transcript_id "MSTRG.119176.57"; exon_number "9";
chr3	StringTie	exon	9745017	9745155	1000	+	.	gene_id "MSTRG.119176"; transcript_id "MSTRG.119176.57"; exon_number "10";
chr3	StringTie	exon	9745573	9745709	1000	+	.	gene_id "MSTRG.119176"; transcript_id "MSTRG.119176.57"; exon_number "11";
chr3	StringTie	exon	9745812	9745930	1000	+	.	gene_id "MSTRG.119176"; transcript_id "MSTRG.119176.57"; exon_number "12";
chr3	StringTie	exon	9746300	9746454	1000	+	.	gene_id "MSTRG.119176"; transcript_id "MSTRG.119176.57"; exon_number "13";
chr3	StringTie	exon	9747166	9748011	1000	+	.	gene_id "MSTRG.119176"; transcript_id "MSTRG.119176.57"; exon_number "14";
chr3	StringTie	transcript	9731781	9748008	1000	+	.	gene_id "MSTRG.119176"; transcript_id "MSTRG.119176.58";
chr3	StringTie	exon	9731781	9732138	1000	+	.	gene_id "MSTRG.119176"; transcript_id "MSTRG.119176.58"; exon_number "1";
chr3	StringTie	exon	9734131	9734739	1000	+	.	gene_id "MSTRG.119176"; transcript_id "MSTRG.119176.58"; exon_number "2";
chr3	StringTie	exon	9738999	9739958	1000	+	.	gene_id "MSTRG.119176"; transcript_id "MSTRG.119176.58"; exon_number "3";
chr3	StringTie	exon	9740779	9740941	1000	+	.	gene_id "MSTRG.119176"; transcript_id "MSTRG.119176.58"; exon_number "4";
chr3	StringTie	exon	9741308	9741439	1000	+	.	gene_id "MSTRG.119176"; transcript_id "MSTRG.119176.58"; exon_number "5";
chr3	StringTie	exon	9742025	9742153	1000	+	.	gene_id "MSTRG.119176"; transcript_id "MSTRG.119176.58"; exon_number "6";
chr3	StringTie	exon	9742352	9742541	1000	+	.	gene_id "MSTRG.119176"; transcript_id "MSTRG.119176.58"; exon_number "7";
chr3	StringTie	exon	9742944	9743253	1000	+	.	gene_id "MSTRG.119176"; transcript_id "MSTRG.119176.58"; exon_number "8";
chr3	StringTie	exon	9743581	9743901	1000	+	.	gene_id "MSTRG.119176"; transcript_id "MSTRG.119176.58"; exon_number "9";
chr3	StringTie	exon	9744224	9744508	1000	+	.	gene_id "MSTRG.119176"; transcript_id "MSTRG.119176.58"; exon_number "10";
chr3	StringTie	exon	9745008	9745155	1000	+	.	gene_id "MSTRG.119176"; transcript_id "MSTRG.119176.58"; exon_number "11";
chr3	StringTie	exon	9745573	9745709	1000	+	.	gene_id "MSTRG.119176"; transcript_id "MSTRG.119176.58"; exon_number "12";
chr3	StringTie	exon	9745812	9745930	1000	+	.	gene_id "MSTRG.119176"; transcript_id "MSTRG.119176.58"; exon_number "13";
chr3	StringTie	exon	9746300	9746454	1000	+	.	gene_id "MSTRG.119176"; transcript_id "MSTRG.119176.58"; exon_number "14";
chr3	StringTie	exon	9747170	9748008	1000	+	.	gene_id "MSTRG.119176"; transcript_id "MSTRG.119176.58"; exon_number "15";
chr3	StringTie	transcript	9731788	9749864	1000	+	.	gene_id "MSTRG.119176"; transcript_id "MSTRG.119176.59";
chr3	StringTie	exon	9731788	9732138	1000	+	.	gene_id "MSTRG.119176"; transcript_id "MSTRG.119176.59"; exon_number "1";
chr3	StringTie	exon	9733173	9733370	1000	+	.	gene_id "MSTRG.119176"; transcript_id "MSTRG.119176.59"; exon_number "2";
chr3	StringTie	exon	9734131	9734739	1000	+	.	gene_id "MSTRG.119176"; transcript_id "MSTRG.119176.59"; exon_number "3";
chr3	StringTie	exon	9738999	9739958	1000	+	.	gene_id "MSTRG.119176"; transcript_id "MSTRG.119176.59"; exon_number "4";
chr3	StringTie	exon	9740779	9740941	1000	+	.	gene_id "MSTRG.119176"; transcript_id "MSTRG.119176.59"; exon_number "5";
chr3	StringTie	exon	9741308	9741439	1000	+	.	gene_id "MSTRG.119176"; transcript_id "MSTRG.119176.59"; exon_number "6";
chr3	StringTie	exon	9742025	9742171	1000	+	.	gene_id "MSTRG.119176"; transcript_id "MSTRG.119176.59"; exon_number "7";
chr3	StringTie	exon	9742944	9743253	1000	+	.	gene_id "MSTRG.119176"; transcript_id "MSTRG.119176.59"; exon_number "8";
chr3	StringTie	exon	9743581	9743901	1000	+	.	gene_id "MSTRG.119176"; transcript_id "MSTRG.119176.59"; exon_number "9";
chr3	StringTie	exon	9744224	9744508	1000	+	.	gene_id "MSTRG.119176"; transcript_id "MSTRG.119176.59"; exon_number "10";
chr3	StringTie	exon	9745008	9745155	1000	+	.	gene_id "MSTRG.119176"; transcript_id "MSTRG.119176.59"; exon_number "11";
chr3	StringTie	exon	9745573	9745709	1000	+	.	gene_id "MSTRG.119176"; transcript_id "MSTRG.119176.59"; exon_number "12";
chr3	StringTie	exon	9745812	9745930	1000	+	.	gene_id "MSTRG.119176"; transcript_id "MSTRG.119176.59"; exon_number "13";
chr3	StringTie	exon	9746300	9746454	1000	+	.	gene_id "MSTRG.119176"; transcript_id "MSTRG.119176.59"; exon_number "14";
chr3	StringTie	exon	9747166	9749864	1000	+	.	gene_id "MSTRG.119176"; transcript_id "MSTRG.119176.59"; exon_number "15";
chr3	StringTie	transcript	9731476	9766737	1000	+	.	gene_id "MSTRG.119176"; transcript_id "MSTRG.119176.6";
chr3	StringTie	exon	9731476	9732138	1000	+	.	gene_id "MSTRG.119176"; transcript_id "MSTRG.119176.6"; exon_number "1";
chr3	StringTie	exon	9734131	9734739	1000	+	.	gene_id "MSTRG.119176"; transcript_id "MSTRG.119176.6"; exon_number "2";
chr3	StringTie	exon	9738999	9739958	1000	+	.	gene_id "MSTRG.119176"; transcript_id "MSTRG.119176.6"; exon_number "3";
chr3	StringTie	exon	9740779	9740941	1000	+	.	gene_id "MSTRG.119176"; transcript_id "MSTRG.119176.6"; exon_number "4";
chr3	StringTie	exon	9741308	9741439	1000	+	.	gene_id "MSTRG.119176"; transcript_id "MSTRG.119176.6"; exon_number "5";
chr3	StringTie	exon	9742025	9742171	1000	+	.	gene_id "MSTRG.119176"; transcript_id "MSTRG.119176.6"; exon_number "6";
chr3	StringTie	exon	9742944	9743253	1000	+	.	gene_id "MSTRG.119176"; transcript_id "MSTRG.119176.6"; exon_number "7";
chr3	StringTie	exon	9743581	9743901	1000	+	.	gene_id "MSTRG.119176"; transcript_id "MSTRG.119176.6"; exon_number "8";
chr3	StringTie	exon	9745008	9745155	1000	+	.	gene_id "MSTRG.119176"; transcript_id "MSTRG.119176.6"; exon_number "9";
chr3	StringTie	exon	9745573	9745709	1000	+	.	gene_id "MSTRG.119176"; transcript_id "MSTRG.119176.6"; exon_number "10";
chr3	StringTie	exon	9745812	9745930	1000	+	.	gene_id "MSTRG.119176"; transcript_id "MSTRG.119176.6"; exon_number "11";
chr3	StringTie	exon	9746300	9746454	1000	+	.	gene_id "MSTRG.119176"; transcript_id "MSTRG.119176.6"; exon_number "12";
chr3	StringTie	exon	9747166	9750423	1000	+	.	gene_id "MSTRG.119176"; transcript_id "MSTRG.119176.6"; exon_number "13";
chr3	StringTie	exon	9750945	9751192	1000	+	.	gene_id "MSTRG.119176"; transcript_id "MSTRG.119176.6"; exon_number "14";
chr3	StringTie	exon	9751770	9751949	1000	+	.	gene_id "MSTRG.119176"; transcript_id "MSTRG.119176.6"; exon_number "15";
chr3	StringTie	exon	9754704	9754885	1000	+	.	gene_id "MSTRG.119176"; transcript_id "MSTRG.119176.6"; exon_number "16";
chr3	StringTie	exon	9756471	9756621	1000	+	.	gene_id "MSTRG.119176"; transcript_id "MSTRG.119176.6"; exon_number "17";
chr3	StringTie	exon	9756767	9756816	1000	+	.	gene_id "MSTRG.119176"; transcript_id "MSTRG.119176.6"; exon_number "18";
chr3	StringTie	exon	9759187	9759286	1000	+	.	gene_id "MSTRG.119176"; transcript_id "MSTRG.119176.6"; exon_number "19";
chr3	StringTie	exon	9765809	9766737	1000	+	.	gene_id "MSTRG.119176"; transcript_id "MSTRG.119176.6"; exon_number "20";
chr3	StringTie	transcript	9731788	9748088	1000	+	.	gene_id "MSTRG.119176"; transcript_id "MSTRG.119176.60";
chr3	StringTie	exon	9731788	9732138	1000	+	.	gene_id "MSTRG.119176"; transcript_id "MSTRG.119176.60"; exon_number "1";
chr3	StringTie	exon	9733173	9733370	1000	+	.	gene_id "MSTRG.119176"; transcript_id "MSTRG.119176.60"; exon_number "2";
chr3	StringTie	exon	9734131	9734739	1000	+	.	gene_id "MSTRG.119176"; transcript_id "MSTRG.119176.60"; exon_number "3";
chr3	StringTie	exon	9738999	9739958	1000	+	.	gene_id "MSTRG.119176"; transcript_id "MSTRG.119176.60"; exon_number "4";
chr3	StringTie	exon	9740779	9740941	1000	+	.	gene_id "MSTRG.119176"; transcript_id "MSTRG.119176.60"; exon_number "5";
chr3	StringTie	exon	9741308	9741439	1000	+	.	gene_id "MSTRG.119176"; transcript_id "MSTRG.119176.60"; exon_number "6";
chr3	StringTie	exon	9742025	9742171	1000	+	.	gene_id "MSTRG.119176"; transcript_id "MSTRG.119176.60"; exon_number "7";
chr3	StringTie	exon	9742944	9743253	1000	+	.	gene_id "MSTRG.119176"; transcript_id "MSTRG.119176.60"; exon_number "8";
chr3	StringTie	exon	9743581	9743901	1000	+	.	gene_id "MSTRG.119176"; transcript_id "MSTRG.119176.60"; exon_number "9";
chr3	StringTie	exon	9745008	9745155	1000	+	.	gene_id "MSTRG.119176"; transcript_id "MSTRG.119176.60"; exon_number "10";
chr3	StringTie	exon	9745573	9745709	1000	+	.	gene_id "MSTRG.119176"; transcript_id "MSTRG.119176.60"; exon_number "11";
chr3	StringTie	exon	9745812	9745930	1000	+	.	gene_id "MSTRG.119176"; transcript_id "MSTRG.119176.60"; exon_number "12";
chr3	StringTie	exon	9746300	9746454	1000	+	.	gene_id "MSTRG.119176"; transcript_id "MSTRG.119176.60"; exon_number "13";
chr3	StringTie	exon	9747166	9748088	1000	+	.	gene_id "MSTRG.119176"; transcript_id "MSTRG.119176.60"; exon_number "14";
chr3	StringTie	transcript	9731788	9748053	1000	+	.	gene_id "MSTRG.119176"; transcript_id "MSTRG.119176.61";
chr3	StringTie	exon	9731788	9732138	1000	+	.	gene_id "MSTRG.119176"; transcript_id "MSTRG.119176.61"; exon_number "1";
chr3	StringTie	exon	9733173	9733370	1000	+	.	gene_id "MSTRG.119176"; transcript_id "MSTRG.119176.61"; exon_number "2";
chr3	StringTie	exon	9734131	9734739	1000	+	.	gene_id "MSTRG.119176"; transcript_id "MSTRG.119176.61"; exon_number "3";
chr3	StringTie	exon	9738999	9739958	1000	+	.	gene_id "MSTRG.119176"; transcript_id "MSTRG.119176.61"; exon_number "4";
chr3	StringTie	exon	9740779	9740941	1000	+	.	gene_id "MSTRG.119176"; transcript_id "MSTRG.119176.61"; exon_number "5";
chr3	StringTie	exon	9741308	9741439	1000	+	.	gene_id "MSTRG.119176"; transcript_id "MSTRG.119176.61"; exon_number "6";
chr3	StringTie	exon	9742025	9742153	1000	+	.	gene_id "MSTRG.119176"; transcript_id "MSTRG.119176.61"; exon_number "7";
chr3	StringTie	exon	9742944	9743253	1000	+	.	gene_id "MSTRG.119176"; transcript_id "MSTRG.119176.61"; exon_number "8";
chr3	StringTie	exon	9743581	9743901	1000	+	.	gene_id "MSTRG.119176"; transcript_id "MSTRG.119176.61"; exon_number "9";
chr3	StringTie	exon	9744224	9744508	1000	+	.	gene_id "MSTRG.119176"; transcript_id "MSTRG.119176.61"; exon_number "10";
chr3	StringTie	exon	9745008	9745155	1000	+	.	gene_id "MSTRG.119176"; transcript_id "MSTRG.119176.61"; exon_number "11";
chr3	StringTie	exon	9745573	9745709	1000	+	.	gene_id "MSTRG.119176"; transcript_id "MSTRG.119176.61"; exon_number "12";
chr3	StringTie	exon	9745812	9745930	1000	+	.	gene_id "MSTRG.119176"; transcript_id "MSTRG.119176.61"; exon_number "13";
chr3	StringTie	exon	9746300	9746454	1000	+	.	gene_id "MSTRG.119176"; transcript_id "MSTRG.119176.61"; exon_number "14";
chr3	StringTie	exon	9747170	9748053	1000	+	.	gene_id "MSTRG.119176"; transcript_id "MSTRG.119176.61"; exon_number "15";
chr3	StringTie	transcript	9731801	9748000	1000	+	.	gene_id "MSTRG.119176"; transcript_id "MSTRG.119176.63";
chr3	StringTie	exon	9731801	9732138	1000	+	.	gene_id "MSTRG.119176"; transcript_id "MSTRG.119176.63"; exon_number "1";
chr3	StringTie	exon	9734131	9734739	1000	+	.	gene_id "MSTRG.119176"; transcript_id "MSTRG.119176.63"; exon_number "2";
chr3	StringTie	exon	9738999	9739958	1000	+	.	gene_id "MSTRG.119176"; transcript_id "MSTRG.119176.63"; exon_number "3";
chr3	StringTie	exon	9740779	9740941	1000	+	.	gene_id "MSTRG.119176"; transcript_id "MSTRG.119176.63"; exon_number "4";
chr3	StringTie	exon	9741308	9741439	1000	+	.	gene_id "MSTRG.119176"; transcript_id "MSTRG.119176.63"; exon_number "5";
chr3	StringTie	exon	9742008	9742153	1000	+	.	gene_id "MSTRG.119176"; transcript_id "MSTRG.119176.63"; exon_number "6";
chr3	StringTie	exon	9742944	9743253	1000	+	.	gene_id "MSTRG.119176"; transcript_id "MSTRG.119176.63"; exon_number "7";
chr3	StringTie	exon	9743581	9743901	1000	+	.	gene_id "MSTRG.119176"; transcript_id "MSTRG.119176.63"; exon_number "8";
chr3	StringTie	exon	9744224	9744508	1000	+	.	gene_id "MSTRG.119176"; transcript_id "MSTRG.119176.63"; exon_number "9";
chr3	StringTie	exon	9745008	9745155	1000	+	.	gene_id "MSTRG.119176"; transcript_id "MSTRG.119176.63"; exon_number "10";
chr3	StringTie	exon	9745573	9745709	1000	+	.	gene_id "MSTRG.119176"; transcript_id "MSTRG.119176.63"; exon_number "11";
chr3	StringTie	exon	9745812	9745930	1000	+	.	gene_id "MSTRG.119176"; transcript_id "MSTRG.119176.63"; exon_number "12";
chr3	StringTie	exon	9746300	9746454	1000	+	.	gene_id "MSTRG.119176"; transcript_id "MSTRG.119176.63"; exon_number "13";
chr3	StringTie	exon	9747166	9748000	1000	+	.	gene_id "MSTRG.119176"; transcript_id "MSTRG.119176.63"; exon_number "14";
chr3	StringTie	transcript	9732039	9748015	1000	+	.	gene_id "MSTRG.119176"; transcript_id "MSTRG.119176.64";
chr3	StringTie	exon	9732039	9732138	1000	+	.	gene_id "MSTRG.119176"; transcript_id "MSTRG.119176.64"; exon_number "1";
chr3	StringTie	exon	9734131	9734739	1000	+	.	gene_id "MSTRG.119176"; transcript_id "MSTRG.119176.64"; exon_number "2";
chr3	StringTie	exon	9738999	9739958	1000	+	.	gene_id "MSTRG.119176"; transcript_id "MSTRG.119176.64"; exon_number "3";
chr3	StringTie	exon	9740779	9740941	1000	+	.	gene_id "MSTRG.119176"; transcript_id "MSTRG.119176.64"; exon_number "4";
chr3	StringTie	exon	9741308	9741439	1000	+	.	gene_id "MSTRG.119176"; transcript_id "MSTRG.119176.64"; exon_number "5";
chr3	StringTie	exon	9742025	9742171	1000	+	.	gene_id "MSTRG.119176"; transcript_id "MSTRG.119176.64"; exon_number "6";
chr3	StringTie	exon	9742944	9743253	1000	+	.	gene_id "MSTRG.119176"; transcript_id "MSTRG.119176.64"; exon_number "7";
chr3	StringTie	exon	9743578	9743901	1000	+	.	gene_id "MSTRG.119176"; transcript_id "MSTRG.119176.64"; exon_number "8";
chr3	StringTie	exon	9744224	9744508	1000	+	.	gene_id "MSTRG.119176"; transcript_id "MSTRG.119176.64"; exon_number "9";
chr3	StringTie	exon	9745008	9745155	1000	+	.	gene_id "MSTRG.119176"; transcript_id "MSTRG.119176.64"; exon_number "10";
chr3	StringTie	exon	9745573	9745709	1000	+	.	gene_id "MSTRG.119176"; transcript_id "MSTRG.119176.64"; exon_number "11";
chr3	StringTie	exon	9745812	9745930	1000	+	.	gene_id "MSTRG.119176"; transcript_id "MSTRG.119176.64"; exon_number "12";
chr3	StringTie	exon	9746219	9746454	1000	+	.	gene_id "MSTRG.119176"; transcript_id "MSTRG.119176.64"; exon_number "13";
chr3	StringTie	exon	9747170	9748015	1000	+	.	gene_id "MSTRG.119176"; transcript_id "MSTRG.119176.64"; exon_number "14";
chr3	StringTie	transcript	9732480	9748146	1000	+	.	gene_id "MSTRG.119176"; transcript_id "MSTRG.119176.65";
chr3	StringTie	exon	9732480	9732687	1000	+	.	gene_id "MSTRG.119176"; transcript_id "MSTRG.119176.65"; exon_number "1";
chr3	StringTie	exon	9734131	9734739	1000	+	.	gene_id "MSTRG.119176"; transcript_id "MSTRG.119176.65"; exon_number "2";
chr3	StringTie	exon	9738999	9739958	1000	+	.	gene_id "MSTRG.119176"; transcript_id "MSTRG.119176.65"; exon_number "3";
chr3	StringTie	exon	9740779	9740941	1000	+	.	gene_id "MSTRG.119176"; transcript_id "MSTRG.119176.65"; exon_number "4";
chr3	StringTie	exon	9741308	9741439	1000	+	.	gene_id "MSTRG.119176"; transcript_id "MSTRG.119176.65"; exon_number "5";
chr3	StringTie	exon	9742025	9742541	1000	+	.	gene_id "MSTRG.119176"; transcript_id "MSTRG.119176.65"; exon_number "6";
chr3	StringTie	exon	9742944	9743253	1000	+	.	gene_id "MSTRG.119176"; transcript_id "MSTRG.119176.65"; exon_number "7";
chr3	StringTie	exon	9743581	9743901	1000	+	.	gene_id "MSTRG.119176"; transcript_id "MSTRG.119176.65"; exon_number "8";
chr3	StringTie	exon	9744224	9744508	1000	+	.	gene_id "MSTRG.119176"; transcript_id "MSTRG.119176.65"; exon_number "9";
chr3	StringTie	exon	9745008	9745155	1000	+	.	gene_id "MSTRG.119176"; transcript_id "MSTRG.119176.65"; exon_number "10";
chr3	StringTie	exon	9745573	9745709	1000	+	.	gene_id "MSTRG.119176"; transcript_id "MSTRG.119176.65"; exon_number "11";
chr3	StringTie	exon	9745812	9745930	1000	+	.	gene_id "MSTRG.119176"; transcript_id "MSTRG.119176.65"; exon_number "12";
chr3	StringTie	exon	9746300	9746454	1000	+	.	gene_id "MSTRG.119176"; transcript_id "MSTRG.119176.65"; exon_number "13";
chr3	StringTie	exon	9747166	9748146	1000	+	.	gene_id "MSTRG.119176"; transcript_id "MSTRG.119176.65"; exon_number "14";
chr3	StringTie	transcript	9732480	9748099	1000	+	.	gene_id "MSTRG.119176"; transcript_id "MSTRG.119176.66";
chr3	StringTie	exon	9732480	9732687	1000	+	.	gene_id "MSTRG.119176"; transcript_id "MSTRG.119176.66"; exon_number "1";
chr3	StringTie	exon	9734131	9734739	1000	+	.	gene_id "MSTRG.119176"; transcript_id "MSTRG.119176.66"; exon_number "2";
chr3	StringTie	exon	9738999	9739958	1000	+	.	gene_id "MSTRG.119176"; transcript_id "MSTRG.119176.66"; exon_number "3";
chr3	StringTie	exon	9740779	9740941	1000	+	.	gene_id "MSTRG.119176"; transcript_id "MSTRG.119176.66"; exon_number "4";
chr3	StringTie	exon	9741308	9741439	1000	+	.	gene_id "MSTRG.119176"; transcript_id "MSTRG.119176.66"; exon_number "5";
chr3	StringTie	exon	9742025	9742171	1000	+	.	gene_id "MSTRG.119176"; transcript_id "MSTRG.119176.66"; exon_number "6";
chr3	StringTie	exon	9742944	9743253	1000	+	.	gene_id "MSTRG.119176"; transcript_id "MSTRG.119176.66"; exon_number "7";
chr3	StringTie	exon	9743581	9743901	1000	+	.	gene_id "MSTRG.119176"; transcript_id "MSTRG.119176.66"; exon_number "8";
chr3	StringTie	exon	9745008	9745155	1000	+	.	gene_id "MSTRG.119176"; transcript_id "MSTRG.119176.66"; exon_number "9";
chr3	StringTie	exon	9745573	9745709	1000	+	.	gene_id "MSTRG.119176"; transcript_id "MSTRG.119176.66"; exon_number "10";
chr3	StringTie	exon	9745812	9745930	1000	+	.	gene_id "MSTRG.119176"; transcript_id "MSTRG.119176.66"; exon_number "11";
chr3	StringTie	exon	9746300	9746454	1000	+	.	gene_id "MSTRG.119176"; transcript_id "MSTRG.119176.66"; exon_number "12";
chr3	StringTie	exon	9747166	9748099	1000	+	.	gene_id "MSTRG.119176"; transcript_id "MSTRG.119176.66"; exon_number "13";
chr3	StringTie	transcript	9732480	9748291	1000	+	.	gene_id "MSTRG.119176"; transcript_id "MSTRG.119176.67";
chr3	StringTie	exon	9732480	9732687	1000	+	.	gene_id "MSTRG.119176"; transcript_id "MSTRG.119176.67"; exon_number "1";
chr3	StringTie	exon	9734131	9734739	1000	+	.	gene_id "MSTRG.119176"; transcript_id "MSTRG.119176.67"; exon_number "2";
chr3	StringTie	exon	9738999	9739958	1000	+	.	gene_id "MSTRG.119176"; transcript_id "MSTRG.119176.67"; exon_number "3";
chr3	StringTie	exon	9740779	9740941	1000	+	.	gene_id "MSTRG.119176"; transcript_id "MSTRG.119176.67"; exon_number "4";
chr3	StringTie	exon	9741308	9741439	1000	+	.	gene_id "MSTRG.119176"; transcript_id "MSTRG.119176.67"; exon_number "5";
chr3	StringTie	exon	9742025	9742153	1000	+	.	gene_id "MSTRG.119176"; transcript_id "MSTRG.119176.67"; exon_number "6";
chr3	StringTie	exon	9742944	9743253	1000	+	.	gene_id "MSTRG.119176"; transcript_id "MSTRG.119176.67"; exon_number "7";
chr3	StringTie	exon	9743581	9743901	1000	+	.	gene_id "MSTRG.119176"; transcript_id "MSTRG.119176.67"; exon_number "8";
chr3	StringTie	exon	9745008	9745155	1000	+	.	gene_id "MSTRG.119176"; transcript_id "MSTRG.119176.67"; exon_number "9";
chr3	StringTie	exon	9745573	9745709	1000	+	.	gene_id "MSTRG.119176"; transcript_id "MSTRG.119176.67"; exon_number "10";
chr3	StringTie	exon	9745812	9745930	1000	+	.	gene_id "MSTRG.119176"; transcript_id "MSTRG.119176.67"; exon_number "11";
chr3	StringTie	exon	9746300	9746454	1000	+	.	gene_id "MSTRG.119176"; transcript_id "MSTRG.119176.67"; exon_number "12";
chr3	StringTie	exon	9747166	9748291	1000	+	.	gene_id "MSTRG.119176"; transcript_id "MSTRG.119176.67"; exon_number "13";
chr3	StringTie	transcript	9732480	9748469	1000	+	.	gene_id "MSTRG.119176"; transcript_id "MSTRG.119176.68";
chr3	StringTie	exon	9732480	9732687	1000	+	.	gene_id "MSTRG.119176"; transcript_id "MSTRG.119176.68"; exon_number "1";
chr3	StringTie	exon	9734131	9734739	1000	+	.	gene_id "MSTRG.119176"; transcript_id "MSTRG.119176.68"; exon_number "2";
chr3	StringTie	exon	9738999	9739958	1000	+	.	gene_id "MSTRG.119176"; transcript_id "MSTRG.119176.68"; exon_number "3";
chr3	StringTie	exon	9740779	9740941	1000	+	.	gene_id "MSTRG.119176"; transcript_id "MSTRG.119176.68"; exon_number "4";
chr3	StringTie	exon	9741308	9741439	1000	+	.	gene_id "MSTRG.119176"; transcript_id "MSTRG.119176.68"; exon_number "5";
chr3	StringTie	exon	9742025	9742171	1000	+	.	gene_id "MSTRG.119176"; transcript_id "MSTRG.119176.68"; exon_number "6";
chr3	StringTie	exon	9742944	9743253	1000	+	.	gene_id "MSTRG.119176"; transcript_id "MSTRG.119176.68"; exon_number "7";
chr3	StringTie	exon	9743581	9743901	1000	+	.	gene_id "MSTRG.119176"; transcript_id "MSTRG.119176.68"; exon_number "8";
chr3	StringTie	exon	9744224	9744508	1000	+	.	gene_id "MSTRG.119176"; transcript_id "MSTRG.119176.68"; exon_number "9";
chr3	StringTie	exon	9745008	9745155	1000	+	.	gene_id "MSTRG.119176"; transcript_id "MSTRG.119176.68"; exon_number "10";
chr3	StringTie	exon	9745573	9745709	1000	+	.	gene_id "MSTRG.119176"; transcript_id "MSTRG.119176.68"; exon_number "11";
chr3	StringTie	exon	9745812	9745930	1000	+	.	gene_id "MSTRG.119176"; transcript_id "MSTRG.119176.68"; exon_number "12";
chr3	StringTie	exon	9746300	9746454	1000	+	.	gene_id "MSTRG.119176"; transcript_id "MSTRG.119176.68"; exon_number "13";
chr3	StringTie	exon	9747166	9748469	1000	+	.	gene_id "MSTRG.119176"; transcript_id "MSTRG.119176.68"; exon_number "14";
chr3	StringTie	transcript	9732480	9748015	1000	+	.	gene_id "MSTRG.119176"; transcript_id "MSTRG.119176.69";
chr3	StringTie	exon	9732480	9732687	1000	+	.	gene_id "MSTRG.119176"; transcript_id "MSTRG.119176.69"; exon_number "1";
chr3	StringTie	exon	9734131	9734739	1000	+	.	gene_id "MSTRG.119176"; transcript_id "MSTRG.119176.69"; exon_number "2";
chr3	StringTie	exon	9738999	9739958	1000	+	.	gene_id "MSTRG.119176"; transcript_id "MSTRG.119176.69"; exon_number "3";
chr3	StringTie	exon	9740779	9740941	1000	+	.	gene_id "MSTRG.119176"; transcript_id "MSTRG.119176.69"; exon_number "4";
chr3	StringTie	exon	9741308	9741439	1000	+	.	gene_id "MSTRG.119176"; transcript_id "MSTRG.119176.69"; exon_number "5";
chr3	StringTie	exon	9742025	9742171	1000	+	.	gene_id "MSTRG.119176"; transcript_id "MSTRG.119176.69"; exon_number "6";
chr3	StringTie	exon	9742944	9743471	1000	+	.	gene_id "MSTRG.119176"; transcript_id "MSTRG.119176.69"; exon_number "7";
chr3	StringTie	exon	9743581	9743901	1000	+	.	gene_id "MSTRG.119176"; transcript_id "MSTRG.119176.69"; exon_number "8";
chr3	StringTie	exon	9744224	9744508	1000	+	.	gene_id "MSTRG.119176"; transcript_id "MSTRG.119176.69"; exon_number "9";
chr3	StringTie	exon	9745008	9745155	1000	+	.	gene_id "MSTRG.119176"; transcript_id "MSTRG.119176.69"; exon_number "10";
chr3	StringTie	exon	9745573	9745709	1000	+	.	gene_id "MSTRG.119176"; transcript_id "MSTRG.119176.69"; exon_number "11";
chr3	StringTie	exon	9745812	9745930	1000	+	.	gene_id "MSTRG.119176"; transcript_id "MSTRG.119176.69"; exon_number "12";
chr3	StringTie	exon	9746300	9746454	1000	+	.	gene_id "MSTRG.119176"; transcript_id "MSTRG.119176.69"; exon_number "13";
chr3	StringTie	exon	9747166	9748015	1000	+	.	gene_id "MSTRG.119176"; transcript_id "MSTRG.119176.69"; exon_number "14";
chr3	StringTie	transcript	9731476	9749808	1000	+	.	gene_id "MSTRG.119176"; transcript_id "MSTRG.119176.7";
chr3	StringTie	exon	9731476	9732138	1000	+	.	gene_id "MSTRG.119176"; transcript_id "MSTRG.119176.7"; exon_number "1";
chr3	StringTie	exon	9734131	9734739	1000	+	.	gene_id "MSTRG.119176"; transcript_id "MSTRG.119176.7"; exon_number "2";
chr3	StringTie	exon	9738999	9739958	1000	+	.	gene_id "MSTRG.119176"; transcript_id "MSTRG.119176.7"; exon_number "3";
chr3	StringTie	exon	9740779	9740941	1000	+	.	gene_id "MSTRG.119176"; transcript_id "MSTRG.119176.7"; exon_number "4";
chr3	StringTie	exon	9741308	9741439	1000	+	.	gene_id "MSTRG.119176"; transcript_id "MSTRG.119176.7"; exon_number "5";
chr3	StringTie	exon	9742025	9742153	1000	+	.	gene_id "MSTRG.119176"; transcript_id "MSTRG.119176.7"; exon_number "6";
chr3	StringTie	exon	9742352	9742541	1000	+	.	gene_id "MSTRG.119176"; transcript_id "MSTRG.119176.7"; exon_number "7";
chr3	StringTie	exon	9742944	9743253	1000	+	.	gene_id "MSTRG.119176"; transcript_id "MSTRG.119176.7"; exon_number "8";
chr3	StringTie	exon	9743578	9743901	1000	+	.	gene_id "MSTRG.119176"; transcript_id "MSTRG.119176.7"; exon_number "9";
chr3	StringTie	exon	9745008	9745155	1000	+	.	gene_id "MSTRG.119176"; transcript_id "MSTRG.119176.7"; exon_number "10";
chr3	StringTie	exon	9745573	9745709	1000	+	.	gene_id "MSTRG.119176"; transcript_id "MSTRG.119176.7"; exon_number "11";
chr3	StringTie	exon	9745812	9745930	1000	+	.	gene_id "MSTRG.119176"; transcript_id "MSTRG.119176.7"; exon_number "12";
chr3	StringTie	exon	9746300	9746454	1000	+	.	gene_id "MSTRG.119176"; transcript_id "MSTRG.119176.7"; exon_number "13";
chr3	StringTie	exon	9747166	9749808	1000	+	.	gene_id "MSTRG.119176"; transcript_id "MSTRG.119176.7"; exon_number "14";
chr3	StringTie	transcript	9732955	9748000	1000	+	.	gene_id "MSTRG.119176"; transcript_id "MSTRG.119176.71";
chr3	StringTie	exon	9732955	9733515	1000	+	.	gene_id "MSTRG.119176"; transcript_id "MSTRG.119176.71"; exon_number "1";
chr3	StringTie	exon	9734131	9734739	1000	+	.	gene_id "MSTRG.119176"; transcript_id "MSTRG.119176.71"; exon_number "2";
chr3	StringTie	exon	9738999	9739958	1000	+	.	gene_id "MSTRG.119176"; transcript_id "MSTRG.119176.71"; exon_number "3";
chr3	StringTie	exon	9740779	9740941	1000	+	.	gene_id "MSTRG.119176"; transcript_id "MSTRG.119176.71"; exon_number "4";
chr3	StringTie	exon	9741308	9741439	1000	+	.	gene_id "MSTRG.119176"; transcript_id "MSTRG.119176.71"; exon_number "5";
chr3	StringTie	exon	9742025	9742171	1000	+	.	gene_id "MSTRG.119176"; transcript_id "MSTRG.119176.71"; exon_number "6";
chr3	StringTie	exon	9742944	9743901	1000	+	.	gene_id "MSTRG.119176"; transcript_id "MSTRG.119176.71"; exon_number "7";
chr3	StringTie	exon	9744224	9744508	1000	+	.	gene_id "MSTRG.119176"; transcript_id "MSTRG.119176.71"; exon_number "8";
chr3	StringTie	exon	9745008	9745155	1000	+	.	gene_id "MSTRG.119176"; transcript_id "MSTRG.119176.71"; exon_number "9";
chr3	StringTie	exon	9745573	9745930	1000	+	.	gene_id "MSTRG.119176"; transcript_id "MSTRG.119176.71"; exon_number "10";
chr3	StringTie	exon	9746300	9746454	1000	+	.	gene_id "MSTRG.119176"; transcript_id "MSTRG.119176.71"; exon_number "11";
chr3	StringTie	exon	9747166	9748000	1000	+	.	gene_id "MSTRG.119176"; transcript_id "MSTRG.119176.71"; exon_number "12";
chr3	StringTie	transcript	9733258	9748130	1000	+	.	gene_id "MSTRG.119176"; transcript_id "MSTRG.119176.72";
chr3	StringTie	exon	9733258	9733370	1000	+	.	gene_id "MSTRG.119176"; transcript_id "MSTRG.119176.72"; exon_number "1";
chr3	StringTie	exon	9734131	9734739	1000	+	.	gene_id "MSTRG.119176"; transcript_id "MSTRG.119176.72"; exon_number "2";
chr3	StringTie	exon	9738999	9739958	1000	+	.	gene_id "MSTRG.119176"; transcript_id "MSTRG.119176.72"; exon_number "3";
chr3	StringTie	exon	9740779	9740941	1000	+	.	gene_id "MSTRG.119176"; transcript_id "MSTRG.119176.72"; exon_number "4";
chr3	StringTie	exon	9741308	9741439	1000	+	.	gene_id "MSTRG.119176"; transcript_id "MSTRG.119176.72"; exon_number "5";
chr3	StringTie	exon	9742025	9742153	1000	+	.	gene_id "MSTRG.119176"; transcript_id "MSTRG.119176.72"; exon_number "6";
chr3	StringTie	exon	9742944	9743253	1000	+	.	gene_id "MSTRG.119176"; transcript_id "MSTRG.119176.72"; exon_number "7";
chr3	StringTie	exon	9743581	9743901	1000	+	.	gene_id "MSTRG.119176"; transcript_id "MSTRG.119176.72"; exon_number "8";
chr3	StringTie	exon	9745008	9745155	1000	+	.	gene_id "MSTRG.119176"; transcript_id "MSTRG.119176.72"; exon_number "9";
chr3	StringTie	exon	9745573	9745709	1000	+	.	gene_id "MSTRG.119176"; transcript_id "MSTRG.119176.72"; exon_number "10";
chr3	StringTie	exon	9745812	9745930	1000	+	.	gene_id "MSTRG.119176"; transcript_id "MSTRG.119176.72"; exon_number "11";
chr3	StringTie	exon	9746300	9746454	1000	+	.	gene_id "MSTRG.119176"; transcript_id "MSTRG.119176.72"; exon_number "12";
chr3	StringTie	exon	9747166	9748130	1000	+	.	gene_id "MSTRG.119176"; transcript_id "MSTRG.119176.72"; exon_number "13";
chr3	StringTie	transcript	9733324	9748000	1000	+	.	gene_id "MSTRG.119176"; transcript_id "MSTRG.119176.73";
chr3	StringTie	exon	9733324	9733370	1000	+	.	gene_id "MSTRG.119176"; transcript_id "MSTRG.119176.73"; exon_number "1";
chr3	StringTie	exon	9734131	9734739	1000	+	.	gene_id "MSTRG.119176"; transcript_id "MSTRG.119176.73"; exon_number "2";
chr3	StringTie	exon	9738999	9739958	1000	+	.	gene_id "MSTRG.119176"; transcript_id "MSTRG.119176.73"; exon_number "3";
chr3	StringTie	exon	9740779	9740941	1000	+	.	gene_id "MSTRG.119176"; transcript_id "MSTRG.119176.73"; exon_number "4";
chr3	StringTie	exon	9741308	9741439	1000	+	.	gene_id "MSTRG.119176"; transcript_id "MSTRG.119176.73"; exon_number "5";
chr3	StringTie	exon	9742025	9742153	1000	+	.	gene_id "MSTRG.119176"; transcript_id "MSTRG.119176.73"; exon_number "6";
chr3	StringTie	exon	9742352	9742541	1000	+	.	gene_id "MSTRG.119176"; transcript_id "MSTRG.119176.73"; exon_number "7";
chr3	StringTie	exon	9742944	9743253	1000	+	.	gene_id "MSTRG.119176"; transcript_id "MSTRG.119176.73"; exon_number "8";
chr3	StringTie	exon	9743581	9743901	1000	+	.	gene_id "MSTRG.119176"; transcript_id "MSTRG.119176.73"; exon_number "9";
chr3	StringTie	exon	9744224	9744508	1000	+	.	gene_id "MSTRG.119176"; transcript_id "MSTRG.119176.73"; exon_number "10";
chr3	StringTie	exon	9745008	9745155	1000	+	.	gene_id "MSTRG.119176"; transcript_id "MSTRG.119176.73"; exon_number "11";
chr3	StringTie	exon	9745573	9745709	1000	+	.	gene_id "MSTRG.119176"; transcript_id "MSTRG.119176.73"; exon_number "12";
chr3	StringTie	exon	9745812	9745930	1000	+	.	gene_id "MSTRG.119176"; transcript_id "MSTRG.119176.73"; exon_number "13";
chr3	StringTie	exon	9746300	9746454	1000	+	.	gene_id "MSTRG.119176"; transcript_id "MSTRG.119176.73"; exon_number "14";
chr3	StringTie	exon	9747166	9748000	1000	+	.	gene_id "MSTRG.119176"; transcript_id "MSTRG.119176.73"; exon_number "15";
chr3	StringTie	transcript	9738943	9767654	1000	+	.	gene_id "MSTRG.119176"; transcript_id "MSTRG.119176.75";
chr3	StringTie	exon	9738943	9740941	1000	+	.	gene_id "MSTRG.119176"; transcript_id "MSTRG.119176.75"; exon_number "1";
chr3	StringTie	exon	9741308	9741439	1000	+	.	gene_id "MSTRG.119176"; transcript_id "MSTRG.119176.75"; exon_number "2";
chr3	StringTie	exon	9742025	9742153	1000	+	.	gene_id "MSTRG.119176"; transcript_id "MSTRG.119176.75"; exon_number "3";
chr3	StringTie	exon	9742352	9742541	1000	+	.	gene_id "MSTRG.119176"; transcript_id "MSTRG.119176.75"; exon_number "4";
chr3	StringTie	exon	9742944	9743253	1000	+	.	gene_id "MSTRG.119176"; transcript_id "MSTRG.119176.75"; exon_number "5";
chr3	StringTie	exon	9743581	9743901	1000	+	.	gene_id "MSTRG.119176"; transcript_id "MSTRG.119176.75"; exon_number "6";
chr3	StringTie	exon	9744224	9744508	1000	+	.	gene_id "MSTRG.119176"; transcript_id "MSTRG.119176.75"; exon_number "7";
chr3	StringTie	exon	9745008	9745155	1000	+	.	gene_id "MSTRG.119176"; transcript_id "MSTRG.119176.75"; exon_number "8";
chr3	StringTie	exon	9745573	9745930	1000	+	.	gene_id "MSTRG.119176"; transcript_id "MSTRG.119176.75"; exon_number "9";
chr3	StringTie	exon	9746300	9746454	1000	+	.	gene_id "MSTRG.119176"; transcript_id "MSTRG.119176.75"; exon_number "10";
chr3	StringTie	exon	9747166	9750423	1000	+	.	gene_id "MSTRG.119176"; transcript_id "MSTRG.119176.75"; exon_number "11";
chr3	StringTie	exon	9750945	9751192	1000	+	.	gene_id "MSTRG.119176"; transcript_id "MSTRG.119176.75"; exon_number "12";
chr3	StringTie	exon	9751770	9751949	1000	+	.	gene_id "MSTRG.119176"; transcript_id "MSTRG.119176.75"; exon_number "13";
chr3	StringTie	exon	9754704	9754885	1000	+	.	gene_id "MSTRG.119176"; transcript_id "MSTRG.119176.75"; exon_number "14";
chr3	StringTie	exon	9756471	9756621	1000	+	.	gene_id "MSTRG.119176"; transcript_id "MSTRG.119176.75"; exon_number "15";
chr3	StringTie	exon	9756767	9756816	1000	+	.	gene_id "MSTRG.119176"; transcript_id "MSTRG.119176.75"; exon_number "16";
chr3	StringTie	exon	9765809	9767654	1000	+	.	gene_id "MSTRG.119176"; transcript_id "MSTRG.119176.75"; exon_number "17";
chr3	StringTie	transcript	9740771	9748015	1000	+	.	gene_id "MSTRG.119176"; transcript_id "MSTRG.119176.76";
chr3	StringTie	exon	9740771	9740941	1000	+	.	gene_id "MSTRG.119176"; transcript_id "MSTRG.119176.76"; exon_number "1";
chr3	StringTie	exon	9741308	9741439	1000	+	.	gene_id "MSTRG.119176"; transcript_id "MSTRG.119176.76"; exon_number "2";
chr3	StringTie	exon	9742025	9742033	1000	+	.	gene_id "MSTRG.119176"; transcript_id "MSTRG.119176.76"; exon_number "3";
chr3	StringTie	exon	9743879	9743901	1000	+	.	gene_id "MSTRG.119176"; transcript_id "MSTRG.119176.76"; exon_number "4";
chr3	StringTie	exon	9744224	9744508	1000	+	.	gene_id "MSTRG.119176"; transcript_id "MSTRG.119176.76"; exon_number "5";
chr3	StringTie	exon	9745008	9745155	1000	+	.	gene_id "MSTRG.119176"; transcript_id "MSTRG.119176.76"; exon_number "6";
chr3	StringTie	exon	9745573	9745709	1000	+	.	gene_id "MSTRG.119176"; transcript_id "MSTRG.119176.76"; exon_number "7";
chr3	StringTie	exon	9745812	9745930	1000	+	.	gene_id "MSTRG.119176"; transcript_id "MSTRG.119176.76"; exon_number "8";
chr3	StringTie	exon	9746300	9746454	1000	+	.	gene_id "MSTRG.119176"; transcript_id "MSTRG.119176.76"; exon_number "9";
chr3	StringTie	exon	9747166	9748015	1000	+	.	gene_id "MSTRG.119176"; transcript_id "MSTRG.119176.76"; exon_number "10";
chr3	StringTie	transcript	9742025	9748105	1000	+	.	gene_id "MSTRG.119176"; transcript_id "MSTRG.119176.77";
chr3	StringTie	exon	9742025	9742153	1000	+	.	gene_id "MSTRG.119176"; transcript_id "MSTRG.119176.77"; exon_number "1";
chr3	StringTie	exon	9742944	9743471	1000	+	.	gene_id "MSTRG.119176"; transcript_id "MSTRG.119176.77"; exon_number "2";
chr3	StringTie	exon	9743581	9743901	1000	+	.	gene_id "MSTRG.119176"; transcript_id "MSTRG.119176.77"; exon_number "3";
chr3	StringTie	exon	9744224	9744541	1000	+	.	gene_id "MSTRG.119176"; transcript_id "MSTRG.119176.77"; exon_number "4";
chr3	StringTie	exon	9745008	9745155	1000	+	.	gene_id "MSTRG.119176"; transcript_id "MSTRG.119176.77"; exon_number "5";
chr3	StringTie	exon	9745573	9745709	1000	+	.	gene_id "MSTRG.119176"; transcript_id "MSTRG.119176.77"; exon_number "6";
chr3	StringTie	exon	9745812	9745930	1000	+	.	gene_id "MSTRG.119176"; transcript_id "MSTRG.119176.77"; exon_number "7";
chr3	StringTie	exon	9746300	9746454	1000	+	.	gene_id "MSTRG.119176"; transcript_id "MSTRG.119176.77"; exon_number "8";
chr3	StringTie	exon	9747166	9748105	1000	+	.	gene_id "MSTRG.119176"; transcript_id "MSTRG.119176.77"; exon_number "9";
chr3	StringTie	transcript	9745008	9748015	1000	+	.	gene_id "MSTRG.119176"; transcript_id "MSTRG.119176.79";
chr3	StringTie	exon	9745008	9745217	1000	+	.	gene_id "MSTRG.119176"; transcript_id "MSTRG.119176.79"; exon_number "1";
chr3	StringTie	exon	9745573	9745709	1000	+	.	gene_id "MSTRG.119176"; transcript_id "MSTRG.119176.79"; exon_number "2";
chr3	StringTie	exon	9745812	9745930	1000	+	.	gene_id "MSTRG.119176"; transcript_id "MSTRG.119176.79"; exon_number "3";
chr3	StringTie	exon	9746300	9746454	1000	+	.	gene_id "MSTRG.119176"; transcript_id "MSTRG.119176.79"; exon_number "4";
chr3	StringTie	exon	9747166	9748015	1000	+	.	gene_id "MSTRG.119176"; transcript_id "MSTRG.119176.79"; exon_number "5";
chr3	StringTie	transcript	9731489	9749847	1000	+	.	gene_id "MSTRG.119176"; transcript_id "MSTRG.119176.8";
chr3	StringTie	exon	9731489	9732138	1000	+	.	gene_id "MSTRG.119176"; transcript_id "MSTRG.119176.8"; exon_number "1";
chr3	StringTie	exon	9734131	9734739	1000	+	.	gene_id "MSTRG.119176"; transcript_id "MSTRG.119176.8"; exon_number "2";
chr3	StringTie	exon	9738999	9739958	1000	+	.	gene_id "MSTRG.119176"; transcript_id "MSTRG.119176.8"; exon_number "3";
chr3	StringTie	exon	9740779	9740941	1000	+	.	gene_id "MSTRG.119176"; transcript_id "MSTRG.119176.8"; exon_number "4";
chr3	StringTie	exon	9741308	9741439	1000	+	.	gene_id "MSTRG.119176"; transcript_id "MSTRG.119176.8"; exon_number "5";
chr3	StringTie	exon	9742025	9742153	1000	+	.	gene_id "MSTRG.119176"; transcript_id "MSTRG.119176.8"; exon_number "6";
chr3	StringTie	exon	9742352	9742541	1000	+	.	gene_id "MSTRG.119176"; transcript_id "MSTRG.119176.8"; exon_number "7";
chr3	StringTie	exon	9742944	9743253	1000	+	.	gene_id "MSTRG.119176"; transcript_id "MSTRG.119176.8"; exon_number "8";
chr3	StringTie	exon	9743581	9743901	1000	+	.	gene_id "MSTRG.119176"; transcript_id "MSTRG.119176.8"; exon_number "9";
chr3	StringTie	exon	9745008	9745155	1000	+	.	gene_id "MSTRG.119176"; transcript_id "MSTRG.119176.8"; exon_number "10";
chr3	StringTie	exon	9745573	9745709	1000	+	.	gene_id "MSTRG.119176"; transcript_id "MSTRG.119176.8"; exon_number "11";
chr3	StringTie	exon	9745812	9745930	1000	+	.	gene_id "MSTRG.119176"; transcript_id "MSTRG.119176.8"; exon_number "12";
chr3	StringTie	exon	9746300	9746454	1000	+	.	gene_id "MSTRG.119176"; transcript_id "MSTRG.119176.8"; exon_number "13";
chr3	StringTie	exon	9747166	9749847	1000	+	.	gene_id "MSTRG.119176"; transcript_id "MSTRG.119176.8"; exon_number "14";
chr3	StringTie	transcript	9749941	9766739	1000	+	.	gene_id "MSTRG.119176"; transcript_id "MSTRG.119176.81";
chr3	StringTie	exon	9749941	9751192	1000	+	.	gene_id "MSTRG.119176"; transcript_id "MSTRG.119176.81"; exon_number "1";
chr3	StringTie	exon	9751770	9751949	1000	+	.	gene_id "MSTRG.119176"; transcript_id "MSTRG.119176.81"; exon_number "2";
chr3	StringTie	exon	9754704	9754885	1000	+	.	gene_id "MSTRG.119176"; transcript_id "MSTRG.119176.81"; exon_number "3";
chr3	StringTie	exon	9756471	9756621	1000	+	.	gene_id "MSTRG.119176"; transcript_id "MSTRG.119176.81"; exon_number "4";
chr3	StringTie	exon	9756767	9756816	1000	+	.	gene_id "MSTRG.119176"; transcript_id "MSTRG.119176.81"; exon_number "5";
chr3	StringTie	exon	9765869	9766739	1000	+	.	gene_id "MSTRG.119176"; transcript_id "MSTRG.119176.81"; exon_number "6";
chr3	StringTie	transcript	9749944	9761853	1000	+	.	gene_id "MSTRG.119176"; transcript_id "MSTRG.119176.82";
chr3	StringTie	exon	9749944	9750423	1000	+	.	gene_id "MSTRG.119176"; transcript_id "MSTRG.119176.82"; exon_number "1";
chr3	StringTie	exon	9750945	9751192	1000	+	.	gene_id "MSTRG.119176"; transcript_id "MSTRG.119176.82"; exon_number "2";
chr3	StringTie	exon	9751770	9751949	1000	+	.	gene_id "MSTRG.119176"; transcript_id "MSTRG.119176.82"; exon_number "3";
chr3	StringTie	exon	9754704	9754885	1000	+	.	gene_id "MSTRG.119176"; transcript_id "MSTRG.119176.82"; exon_number "4";
chr3	StringTie	exon	9756471	9756621	1000	+	.	gene_id "MSTRG.119176"; transcript_id "MSTRG.119176.82"; exon_number "5";
chr3	StringTie	exon	9756767	9759286	1000	+	.	gene_id "MSTRG.119176"; transcript_id "MSTRG.119176.82"; exon_number "6";
chr3	StringTie	exon	9759648	9761853	1000	+	.	gene_id "MSTRG.119176"; transcript_id "MSTRG.119176.82"; exon_number "7";
chr3	StringTie	transcript	9749960	9767005	1000	+	.	gene_id "MSTRG.119176"; transcript_id "MSTRG.119176.87";
chr3	StringTie	exon	9749960	9750423	1000	+	.	gene_id "MSTRG.119176"; transcript_id "MSTRG.119176.87"; exon_number "1";
chr3	StringTie	exon	9750945	9751192	1000	+	.	gene_id "MSTRG.119176"; transcript_id "MSTRG.119176.87"; exon_number "2";
chr3	StringTie	exon	9751770	9751949	1000	+	.	gene_id "MSTRG.119176"; transcript_id "MSTRG.119176.87"; exon_number "3";
chr3	StringTie	exon	9754704	9754885	1000	+	.	gene_id "MSTRG.119176"; transcript_id "MSTRG.119176.87"; exon_number "4";
chr3	StringTie	exon	9756502	9756621	1000	+	.	gene_id "MSTRG.119176"; transcript_id "MSTRG.119176.87"; exon_number "5";
chr3	StringTie	exon	9756767	9756816	1000	+	.	gene_id "MSTRG.119176"; transcript_id "MSTRG.119176.87"; exon_number "6";
chr3	StringTie	exon	9765809	9767005	1000	+	.	gene_id "MSTRG.119176"; transcript_id "MSTRG.119176.87"; exon_number "7";
chr3	StringTie	transcript	9749961	9762894	1000	+	.	gene_id "MSTRG.119176"; transcript_id "MSTRG.119176.88";
chr3	StringTie	exon	9749961	9750423	1000	+	.	gene_id "MSTRG.119176"; transcript_id "MSTRG.119176.88"; exon_number "1";
chr3	StringTie	exon	9750945	9751192	1000	+	.	gene_id "MSTRG.119176"; transcript_id "MSTRG.119176.88"; exon_number "2";
chr3	StringTie	exon	9751770	9751949	1000	+	.	gene_id "MSTRG.119176"; transcript_id "MSTRG.119176.88"; exon_number "3";
chr3	StringTie	exon	9754704	9754885	1000	+	.	gene_id "MSTRG.119176"; transcript_id "MSTRG.119176.88"; exon_number "4";
chr3	StringTie	exon	9756471	9756621	1000	+	.	gene_id "MSTRG.119176"; transcript_id "MSTRG.119176.88"; exon_number "5";
chr3	StringTie	exon	9756767	9761947	1000	+	.	gene_id "MSTRG.119176"; transcript_id "MSTRG.119176.88"; exon_number "6";
chr3	StringTie	exon	9761978	9762894	1000	+	.	gene_id "MSTRG.119176"; transcript_id "MSTRG.119176.88"; exon_number "7";
chr3	StringTie	transcript	9749966	9767670	1000	+	.	gene_id "MSTRG.119176"; transcript_id "MSTRG.119176.89";
chr3	StringTie	exon	9749966	9750212	1000	+	.	gene_id "MSTRG.119176"; transcript_id "MSTRG.119176.89"; exon_number "1";
chr3	StringTie	exon	9750253	9750423	1000	+	.	gene_id "MSTRG.119176"; transcript_id "MSTRG.119176.89"; exon_number "2";
chr3	StringTie	exon	9750951	9751192	1000	+	.	gene_id "MSTRG.119176"; transcript_id "MSTRG.119176.89"; exon_number "3";
chr3	StringTie	exon	9751770	9751957	1000	+	.	gene_id "MSTRG.119176"; transcript_id "MSTRG.119176.89"; exon_number "4";
chr3	StringTie	exon	9754704	9754885	1000	+	.	gene_id "MSTRG.119176"; transcript_id "MSTRG.119176.89"; exon_number "5";
chr3	StringTie	exon	9756471	9756621	1000	+	.	gene_id "MSTRG.119176"; transcript_id "MSTRG.119176.89"; exon_number "6";
chr3	StringTie	exon	9756767	9756816	1000	+	.	gene_id "MSTRG.119176"; transcript_id "MSTRG.119176.89"; exon_number "7";
chr3	StringTie	exon	9765809	9767670	1000	+	.	gene_id "MSTRG.119176"; transcript_id "MSTRG.119176.89"; exon_number "8";
chr3	StringTie	transcript	9731489	9748030	1000	+	.	gene_id "MSTRG.119176"; transcript_id "MSTRG.119176.9";
chr3	StringTie	exon	9731489	9732138	1000	+	.	gene_id "MSTRG.119176"; transcript_id "MSTRG.119176.9"; exon_number "1";
chr3	StringTie	exon	9734131	9734739	1000	+	.	gene_id "MSTRG.119176"; transcript_id "MSTRG.119176.9"; exon_number "2";
chr3	StringTie	exon	9738999	9739958	1000	+	.	gene_id "MSTRG.119176"; transcript_id "MSTRG.119176.9"; exon_number "3";
chr3	StringTie	exon	9740779	9740941	1000	+	.	gene_id "MSTRG.119176"; transcript_id "MSTRG.119176.9"; exon_number "4";
chr3	StringTie	exon	9741308	9741439	1000	+	.	gene_id "MSTRG.119176"; transcript_id "MSTRG.119176.9"; exon_number "5";
chr3	StringTie	exon	9742025	9742153	1000	+	.	gene_id "MSTRG.119176"; transcript_id "MSTRG.119176.9"; exon_number "6";
chr3	StringTie	exon	9742425	9742541	1000	+	.	gene_id "MSTRG.119176"; transcript_id "MSTRG.119176.9"; exon_number "7";
chr3	StringTie	exon	9742944	9743253	1000	+	.	gene_id "MSTRG.119176"; transcript_id "MSTRG.119176.9"; exon_number "8";
chr3	StringTie	exon	9743581	9743901	1000	+	.	gene_id "MSTRG.119176"; transcript_id "MSTRG.119176.9"; exon_number "9";
chr3	StringTie	exon	9745008	9745155	1000	+	.	gene_id "MSTRG.119176"; transcript_id "MSTRG.119176.9"; exon_number "10";
chr3	StringTie	exon	9745573	9745930	1000	+	.	gene_id "MSTRG.119176"; transcript_id "MSTRG.119176.9"; exon_number "11";
chr3	StringTie	exon	9746300	9746454	1000	+	.	gene_id "MSTRG.119176"; transcript_id "MSTRG.119176.9"; exon_number "12";
chr3	StringTie	exon	9747166	9748030	1000	+	.	gene_id "MSTRG.119176"; transcript_id "MSTRG.119176.9"; exon_number "13";
chr3	StringTie	transcript	9750018	9767581	1000	+	.	gene_id "MSTRG.119176"; transcript_id "MSTRG.119176.91";
chr3	StringTie	exon	9750018	9750423	1000	+	.	gene_id "MSTRG.119176"; transcript_id "MSTRG.119176.91"; exon_number "1";
chr3	StringTie	exon	9750665	9751192	1000	+	.	gene_id "MSTRG.119176"; transcript_id "MSTRG.119176.91"; exon_number "2";
chr3	StringTie	exon	9751770	9751957	1000	+	.	gene_id "MSTRG.119176"; transcript_id "MSTRG.119176.91"; exon_number "3";
chr3	StringTie	exon	9754704	9754885	1000	+	.	gene_id "MSTRG.119176"; transcript_id "MSTRG.119176.91"; exon_number "4";
chr3	StringTie	exon	9756471	9756621	1000	+	.	gene_id "MSTRG.119176"; transcript_id "MSTRG.119176.91"; exon_number "5";
chr3	StringTie	exon	9756767	9756816	1000	+	.	gene_id "MSTRG.119176"; transcript_id "MSTRG.119176.91"; exon_number "6";
chr3	StringTie	exon	9765809	9767581	1000	+	.	gene_id "MSTRG.119176"; transcript_id "MSTRG.119176.91"; exon_number "7";
chr3	StringTie	transcript	9757342	9769977	1000	-	.	gene_id "MSTRG.119177"; transcript_id "ENST00000256460"; gene_name "CAMK1"; ref_gene_id "ENSG00000134072";
chr3	StringTie	exon	9757342	9757621	1000	-	.	gene_id "MSTRG.119177"; transcript_id "ENST00000256460"; exon_number "1"; gene_name "CAMK1"; ref_gene_id "ENSG00000134072";
chr3	StringTie	exon	9757729	9757846	1000	-	.	gene_id "MSTRG.119177"; transcript_id "ENST00000256460"; exon_number "2"; gene_name "CAMK1"; ref_gene_id "ENSG00000134072";
chr3	StringTie	exon	9759488	9759575	1000	-	.	gene_id "MSTRG.119177"; transcript_id "ENST00000256460"; exon_number "3"; gene_name "CAMK1"; ref_gene_id "ENSG00000134072";
chr3	StringTie	exon	9759672	9759750	1000	-	.	gene_id "MSTRG.119177"; transcript_id "ENST00000256460"; exon_number "4"; gene_name "CAMK1"; ref_gene_id "ENSG00000134072";
chr3	StringTie	exon	9760656	9760768	1000	-	.	gene_id "MSTRG.119177"; transcript_id "ENST00000256460"; exon_number "5"; gene_name "CAMK1"; ref_gene_id "ENSG00000134072";
chr3	StringTie	exon	9761461	9761536	1000	-	.	gene_id "MSTRG.119177"; transcript_id "ENST00000256460"; exon_number "6"; gene_name "CAMK1"; ref_gene_id "ENSG00000134072";
chr3	StringTie	exon	9761631	9761757	1000	-	.	gene_id "MSTRG.119177"; transcript_id "ENST00000256460"; exon_number "7"; gene_name "CAMK1"; ref_gene_id "ENSG00000134072";
chr3	StringTie	exon	9762914	9763052	1000	-	.	gene_id "MSTRG.119177"; transcript_id "ENST00000256460"; exon_number "8"; gene_name "CAMK1"; ref_gene_id "ENSG00000134072";
chr3	StringTie	exon	9763139	9763213	1000	-	.	gene_id "MSTRG.119177"; transcript_id "ENST00000256460"; exon_number "9"; gene_name "CAMK1"; ref_gene_id "ENSG00000134072";
chr3	StringTie	exon	9765759	9765890	1000	-	.	gene_id "MSTRG.119177"; transcript_id "ENST00000256460"; exon_number "10"; gene_name "CAMK1"; ref_gene_id "ENSG00000134072";
chr3	StringTie	exon	9767667	9767781	1000	-	.	gene_id "MSTRG.119177"; transcript_id "ENST00000256460"; exon_number "11"; gene_name "CAMK1"; ref_gene_id "ENSG00000134072";
chr3	StringTie	exon	9769832	9769977	1000	-	.	gene_id "MSTRG.119177"; transcript_id "ENST00000256460"; exon_number "12"; gene_name "CAMK1"; ref_gene_id "ENSG00000134072";
chr3	StringTie	transcript	9757392	9769961	1000	-	.	gene_id "MSTRG.119177"; transcript_id "ENST00000397277"; gene_name "CAMK1"; ref_gene_id "ENSG00000134072";
chr3	StringTie	exon	9757392	9757621	1000	-	.	gene_id "MSTRG.119177"; transcript_id "ENST00000397277"; exon_number "1"; gene_name "CAMK1"; ref_gene_id "ENSG00000134072";
chr3	StringTie	exon	9757729	9757846	1000	-	.	gene_id "MSTRG.119177"; transcript_id "ENST00000397277"; exon_number "2"; gene_name "CAMK1"; ref_gene_id "ENSG00000134072";
chr3	StringTie	exon	9759672	9759750	1000	-	.	gene_id "MSTRG.119177"; transcript_id "ENST00000397277"; exon_number "3"; gene_name "CAMK1"; ref_gene_id "ENSG00000134072";
chr3	StringTie	exon	9760656	9760768	1000	-	.	gene_id "MSTRG.119177"; transcript_id "ENST00000397277"; exon_number "4"; gene_name "CAMK1"; ref_gene_id "ENSG00000134072";
chr3	StringTie	exon	9761461	9761536	1000	-	.	gene_id "MSTRG.119177"; transcript_id "ENST00000397277"; exon_number "5"; gene_name "CAMK1"; ref_gene_id "ENSG00000134072";
chr3	StringTie	exon	9761631	9761757	1000	-	.	gene_id "MSTRG.119177"; transcript_id "ENST00000397277"; exon_number "6"; gene_name "CAMK1"; ref_gene_id "ENSG00000134072";
chr3	StringTie	exon	9762914	9763052	1000	-	.	gene_id "MSTRG.119177"; transcript_id "ENST00000397277"; exon_number "7"; gene_name "CAMK1"; ref_gene_id "ENSG00000134072";
chr3	StringTie	exon	9763139	9763213	1000	-	.	gene_id "MSTRG.119177"; transcript_id "ENST00000397277"; exon_number "8"; gene_name "CAMK1"; ref_gene_id "ENSG00000134072";
chr3	StringTie	exon	9765759	9765890	1000	-	.	gene_id "MSTRG.119177"; transcript_id "ENST00000397277"; exon_number "9"; gene_name "CAMK1"; ref_gene_id "ENSG00000134072";
chr3	StringTie	exon	9766125	9766213	1000	-	.	gene_id "MSTRG.119177"; transcript_id "ENST00000397277"; exon_number "10"; gene_name "CAMK1"; ref_gene_id "ENSG00000134072";
chr3	StringTie	exon	9767667	9767781	1000	-	.	gene_id "MSTRG.119177"; transcript_id "ENST00000397277"; exon_number "11"; gene_name "CAMK1"; ref_gene_id "ENSG00000134072";
chr3	StringTie	exon	9769832	9769961	1000	-	.	gene_id "MSTRG.119177"; transcript_id "ENST00000397277"; exon_number "12"; gene_name "CAMK1"; ref_gene_id "ENSG00000134072";
chr3	StringTie	transcript	9761688	9769992	1000	-	.	gene_id "MSTRG.119177"; transcript_id "ENST00000411972"; gene_name "CAMK1"; ref_gene_id "ENSG00000134072";
chr3	StringTie	exon	9761688	9761757	1000	-	.	gene_id "MSTRG.119177"; transcript_id "ENST00000411972"; exon_number "1"; gene_name "CAMK1"; ref_gene_id "ENSG00000134072";
chr3	StringTie	exon	9762914	9763052	1000	-	.	gene_id "MSTRG.119177"; transcript_id "ENST00000411972"; exon_number "2"; gene_name "CAMK1"; ref_gene_id "ENSG00000134072";
chr3	StringTie	exon	9763139	9763213	1000	-	.	gene_id "MSTRG.119177"; transcript_id "ENST00000411972"; exon_number "3"; gene_name "CAMK1"; ref_gene_id "ENSG00000134072";
chr3	StringTie	exon	9767667	9767781	1000	-	.	gene_id "MSTRG.119177"; transcript_id "ENST00000411972"; exon_number "4"; gene_name "CAMK1"; ref_gene_id "ENSG00000134072";
chr3	StringTie	exon	9769832	9769992	1000	-	.	gene_id "MSTRG.119177"; transcript_id "ENST00000411972"; exon_number "5"; gene_name "CAMK1"; ref_gene_id "ENSG00000134072";
chr3	StringTie	transcript	9757348	9761725	1000	-	.	gene_id "MSTRG.119177"; transcript_id "ENST00000421120"; gene_name "CAMK1"; ref_gene_id "ENSG00000134072";
chr3	StringTie	exon	9757348	9757846	1000	-	.	gene_id "MSTRG.119177"; transcript_id "ENST00000421120"; exon_number "1"; gene_name "CAMK1"; ref_gene_id "ENSG00000134072";
chr3	StringTie	exon	9759488	9759575	1000	-	.	gene_id "MSTRG.119177"; transcript_id "ENST00000421120"; exon_number "2"; gene_name "CAMK1"; ref_gene_id "ENSG00000134072";
chr3	StringTie	exon	9759672	9759750	1000	-	.	gene_id "MSTRG.119177"; transcript_id "ENST00000421120"; exon_number "3"; gene_name "CAMK1"; ref_gene_id "ENSG00000134072";
chr3	StringTie	exon	9760656	9760768	1000	-	.	gene_id "MSTRG.119177"; transcript_id "ENST00000421120"; exon_number "4"; gene_name "CAMK1"; ref_gene_id "ENSG00000134072";
chr3	StringTie	exon	9761461	9761536	1000	-	.	gene_id "MSTRG.119177"; transcript_id "ENST00000421120"; exon_number "5"; gene_name "CAMK1"; ref_gene_id "ENSG00000134072";
chr3	StringTie	exon	9761631	9761725	1000	-	.	gene_id "MSTRG.119177"; transcript_id "ENST00000421120"; exon_number "6"; gene_name "CAMK1"; ref_gene_id "ENSG00000134072";
chr3	StringTie	transcript	9757354	9758047	1000	-	.	gene_id "MSTRG.119177"; transcript_id "ENST00000482803"; gene_name "CAMK1"; ref_gene_id "ENSG00000134072";
chr3	StringTie	exon	9757354	9757621	1000	-	.	gene_id "MSTRG.119177"; transcript_id "ENST00000482803"; exon_number "1"; gene_name "CAMK1"; ref_gene_id "ENSG00000134072";
chr3	StringTie	exon	9757729	9758047	1000	-	.	gene_id "MSTRG.119177"; transcript_id "ENST00000482803"; exon_number "2"; gene_name "CAMK1"; ref_gene_id "ENSG00000134072";
chr3	StringTie	transcript	9757347	9760570	1000	-	.	gene_id "MSTRG.119177"; transcript_id "ENST00000496534"; gene_name "CAMK1"; ref_gene_id "ENSG00000134072";
chr3	StringTie	exon	9757347	9757846	1000	-	.	gene_id "MSTRG.119177"; transcript_id "ENST00000496534"; exon_number "1"; gene_name "CAMK1"; ref_gene_id "ENSG00000134072";
chr3	StringTie	exon	9759488	9759575	1000	-	.	gene_id "MSTRG.119177"; transcript_id "ENST00000496534"; exon_number "2"; gene_name "CAMK1"; ref_gene_id "ENSG00000134072";
chr3	StringTie	exon	9759672	9760570	1000	-	.	gene_id "MSTRG.119177"; transcript_id "ENST00000496534"; exon_number "3"; gene_name "CAMK1"; ref_gene_id "ENSG00000134072";
chr3	StringTie	transcript	9756255	9772056	1000	-	.	gene_id "MSTRG.119177"; transcript_id "MSTRG.119177.1";
chr3	StringTie	exon	9756255	9756497	1000	-	.	gene_id "MSTRG.119177"; transcript_id "MSTRG.119177.1"; exon_number "1";
chr3	StringTie	exon	9756794	9757621	1000	-	.	gene_id "MSTRG.119177"; transcript_id "MSTRG.119177.1"; exon_number "2";
chr3	StringTie	exon	9757729	9757846	1000	-	.	gene_id "MSTRG.119177"; transcript_id "MSTRG.119177.1"; exon_number "3";
chr3	StringTie	exon	9759488	9759575	1000	-	.	gene_id "MSTRG.119177"; transcript_id "MSTRG.119177.1"; exon_number "4";
chr3	StringTie	exon	9759672	9759750	1000	-	.	gene_id "MSTRG.119177"; transcript_id "MSTRG.119177.1"; exon_number "5";
chr3	StringTie	exon	9760656	9760768	1000	-	.	gene_id "MSTRG.119177"; transcript_id "MSTRG.119177.1"; exon_number "6";
chr3	StringTie	exon	9761461	9761536	1000	-	.	gene_id "MSTRG.119177"; transcript_id "MSTRG.119177.1"; exon_number "7";
chr3	StringTie	exon	9761631	9761757	1000	-	.	gene_id "MSTRG.119177"; transcript_id "MSTRG.119177.1"; exon_number "8";
chr3	StringTie	exon	9762914	9763052	1000	-	.	gene_id "MSTRG.119177"; transcript_id "MSTRG.119177.1"; exon_number "9";
chr3	StringTie	exon	9763139	9763213	1000	-	.	gene_id "MSTRG.119177"; transcript_id "MSTRG.119177.1"; exon_number "10";
chr3	StringTie	exon	9765759	9765890	1000	-	.	gene_id "MSTRG.119177"; transcript_id "MSTRG.119177.1"; exon_number "11";
chr3	StringTie	exon	9767667	9767781	1000	-	.	gene_id "MSTRG.119177"; transcript_id "MSTRG.119177.1"; exon_number "12";
chr3	StringTie	exon	9769832	9770013	1000	-	.	gene_id "MSTRG.119177"; transcript_id "MSTRG.119177.1"; exon_number "13";
chr3	StringTie	exon	9770269	9772056	1000	-	.	gene_id "MSTRG.119177"; transcript_id "MSTRG.119177.1"; exon_number "14";
chr3	StringTie	transcript	9757303	9770610	1000	-	.	gene_id "MSTRG.119177"; transcript_id "MSTRG.119177.10";
chr3	StringTie	exon	9757303	9757621	1000	-	.	gene_id "MSTRG.119177"; transcript_id "MSTRG.119177.10"; exon_number "1";
chr3	StringTie	exon	9757729	9757846	1000	-	.	gene_id "MSTRG.119177"; transcript_id "MSTRG.119177.10"; exon_number "2";
chr3	StringTie	exon	9759488	9759575	1000	-	.	gene_id "MSTRG.119177"; transcript_id "MSTRG.119177.10"; exon_number "3";
chr3	StringTie	exon	9759672	9759750	1000	-	.	gene_id "MSTRG.119177"; transcript_id "MSTRG.119177.10"; exon_number "4";
chr3	StringTie	exon	9760656	9760768	1000	-	.	gene_id "MSTRG.119177"; transcript_id "MSTRG.119177.10"; exon_number "5";
chr3	StringTie	exon	9761461	9761536	1000	-	.	gene_id "MSTRG.119177"; transcript_id "MSTRG.119177.10"; exon_number "6";
chr3	StringTie	exon	9761631	9761757	1000	-	.	gene_id "MSTRG.119177"; transcript_id "MSTRG.119177.10"; exon_number "7";
chr3	StringTie	exon	9762914	9763052	1000	-	.	gene_id "MSTRG.119177"; transcript_id "MSTRG.119177.10"; exon_number "8";
chr3	StringTie	exon	9763139	9763213	1000	-	.	gene_id "MSTRG.119177"; transcript_id "MSTRG.119177.10"; exon_number "9";
chr3	StringTie	exon	9765759	9765890	1000	-	.	gene_id "MSTRG.119177"; transcript_id "MSTRG.119177.10"; exon_number "10";
chr3	StringTie	exon	9767667	9767781	1000	-	.	gene_id "MSTRG.119177"; transcript_id "MSTRG.119177.10"; exon_number "11";
chr3	StringTie	exon	9770269	9770610	1000	-	.	gene_id "MSTRG.119177"; transcript_id "MSTRG.119177.10"; exon_number "12";
chr3	StringTie	transcript	9757303	9769868	1000	-	.	gene_id "MSTRG.119177"; transcript_id "MSTRG.119177.11";
chr3	StringTie	exon	9757303	9757621	1000	-	.	gene_id "MSTRG.119177"; transcript_id "MSTRG.119177.11"; exon_number "1";
chr3	StringTie	exon	9757729	9757846	1000	-	.	gene_id "MSTRG.119177"; transcript_id "MSTRG.119177.11"; exon_number "2";
chr3	StringTie	exon	9759488	9759575	1000	-	.	gene_id "MSTRG.119177"; transcript_id "MSTRG.119177.11"; exon_number "3";
chr3	StringTie	exon	9759672	9759750	1000	-	.	gene_id "MSTRG.119177"; transcript_id "MSTRG.119177.11"; exon_number "4";
chr3	StringTie	exon	9760656	9760768	1000	-	.	gene_id "MSTRG.119177"; transcript_id "MSTRG.119177.11"; exon_number "5";
chr3	StringTie	exon	9761461	9761536	1000	-	.	gene_id "MSTRG.119177"; transcript_id "MSTRG.119177.11"; exon_number "6";
chr3	StringTie	exon	9761631	9761757	1000	-	.	gene_id "MSTRG.119177"; transcript_id "MSTRG.119177.11"; exon_number "7";
chr3	StringTie	exon	9762914	9763052	1000	-	.	gene_id "MSTRG.119177"; transcript_id "MSTRG.119177.11"; exon_number "8";
chr3	StringTie	exon	9763139	9763213	1000	-	.	gene_id "MSTRG.119177"; transcript_id "MSTRG.119177.11"; exon_number "9";
chr3	StringTie	exon	9765759	9765890	1000	-	.	gene_id "MSTRG.119177"; transcript_id "MSTRG.119177.11"; exon_number "10";
chr3	StringTie	exon	9767667	9767781	1000	-	.	gene_id "MSTRG.119177"; transcript_id "MSTRG.119177.11"; exon_number "11";
chr3	StringTie	exon	9769561	9769669	1000	-	.	gene_id "MSTRG.119177"; transcript_id "MSTRG.119177.11"; exon_number "12";
chr3	StringTie	exon	9769832	9769868	1000	-	.	gene_id "MSTRG.119177"; transcript_id "MSTRG.119177.11"; exon_number "13";
chr3	StringTie	transcript	9757319	9770628	1000	-	.	gene_id "MSTRG.119177"; transcript_id "MSTRG.119177.12";
chr3	StringTie	exon	9757319	9757621	1000	-	.	gene_id "MSTRG.119177"; transcript_id "MSTRG.119177.12"; exon_number "1";
chr3	StringTie	exon	9757729	9757846	1000	-	.	gene_id "MSTRG.119177"; transcript_id "MSTRG.119177.12"; exon_number "2";
chr3	StringTie	exon	9759488	9759575	1000	-	.	gene_id "MSTRG.119177"; transcript_id "MSTRG.119177.12"; exon_number "3";
chr3	StringTie	exon	9759672	9759750	1000	-	.	gene_id "MSTRG.119177"; transcript_id "MSTRG.119177.12"; exon_number "4";
chr3	StringTie	exon	9760656	9760768	1000	-	.	gene_id "MSTRG.119177"; transcript_id "MSTRG.119177.12"; exon_number "5";
chr3	StringTie	exon	9761461	9761536	1000	-	.	gene_id "MSTRG.119177"; transcript_id "MSTRG.119177.12"; exon_number "6";
chr3	StringTie	exon	9761631	9761757	1000	-	.	gene_id "MSTRG.119177"; transcript_id "MSTRG.119177.12"; exon_number "7";
chr3	StringTie	exon	9762914	9763052	1000	-	.	gene_id "MSTRG.119177"; transcript_id "MSTRG.119177.12"; exon_number "8";
chr3	StringTie	exon	9763139	9763213	1000	-	.	gene_id "MSTRG.119177"; transcript_id "MSTRG.119177.12"; exon_number "9";
chr3	StringTie	exon	9765759	9765890	1000	-	.	gene_id "MSTRG.119177"; transcript_id "MSTRG.119177.12"; exon_number "10";
chr3	StringTie	exon	9766125	9766213	1000	-	.	gene_id "MSTRG.119177"; transcript_id "MSTRG.119177.12"; exon_number "11";
chr3	StringTie	exon	9767667	9767781	1000	-	.	gene_id "MSTRG.119177"; transcript_id "MSTRG.119177.12"; exon_number "12";
chr3	StringTie	exon	9770269	9770628	1000	-	.	gene_id "MSTRG.119177"; transcript_id "MSTRG.119177.12"; exon_number "13";
chr3	StringTie	transcript	9757337	9770044	1000	-	.	gene_id "MSTRG.119177"; transcript_id "MSTRG.119177.13";
chr3	StringTie	exon	9757337	9757621	1000	-	.	gene_id "MSTRG.119177"; transcript_id "MSTRG.119177.13"; exon_number "1";
chr3	StringTie	exon	9757729	9757846	1000	-	.	gene_id "MSTRG.119177"; transcript_id "MSTRG.119177.13"; exon_number "2";
chr3	StringTie	exon	9759488	9759575	1000	-	.	gene_id "MSTRG.119177"; transcript_id "MSTRG.119177.13"; exon_number "3";
chr3	StringTie	exon	9759672	9759750	1000	-	.	gene_id "MSTRG.119177"; transcript_id "MSTRG.119177.13"; exon_number "4";
chr3	StringTie	exon	9761461	9761536	1000	-	.	gene_id "MSTRG.119177"; transcript_id "MSTRG.119177.13"; exon_number "5";
chr3	StringTie	exon	9761631	9761757	1000	-	.	gene_id "MSTRG.119177"; transcript_id "MSTRG.119177.13"; exon_number "6";
chr3	StringTie	exon	9762914	9763052	1000	-	.	gene_id "MSTRG.119177"; transcript_id "MSTRG.119177.13"; exon_number "7";
chr3	StringTie	exon	9763139	9763213	1000	-	.	gene_id "MSTRG.119177"; transcript_id "MSTRG.119177.13"; exon_number "8";
chr3	StringTie	exon	9765759	9765890	1000	-	.	gene_id "MSTRG.119177"; transcript_id "MSTRG.119177.13"; exon_number "9";
chr3	StringTie	exon	9767667	9767781	1000	-	.	gene_id "MSTRG.119177"; transcript_id "MSTRG.119177.13"; exon_number "10";
chr3	StringTie	exon	9769832	9770044	1000	-	.	gene_id "MSTRG.119177"; transcript_id "MSTRG.119177.13"; exon_number "11";
chr3	StringTie	transcript	9757337	9770070	1000	-	.	gene_id "MSTRG.119177"; transcript_id "MSTRG.119177.14";
chr3	StringTie	exon	9757337	9757621	1000	-	.	gene_id "MSTRG.119177"; transcript_id "MSTRG.119177.14"; exon_number "1";
chr3	StringTie	exon	9757729	9757846	1000	-	.	gene_id "MSTRG.119177"; transcript_id "MSTRG.119177.14"; exon_number "2";
chr3	StringTie	exon	9759488	9759575	1000	-	.	gene_id "MSTRG.119177"; transcript_id "MSTRG.119177.14"; exon_number "3";
chr3	StringTie	exon	9759672	9759750	1000	-	.	gene_id "MSTRG.119177"; transcript_id "MSTRG.119177.14"; exon_number "4";
chr3	StringTie	exon	9761461	9761536	1000	-	.	gene_id "MSTRG.119177"; transcript_id "MSTRG.119177.14"; exon_number "5";
chr3	StringTie	exon	9761631	9761757	1000	-	.	gene_id "MSTRG.119177"; transcript_id "MSTRG.119177.14"; exon_number "6";
chr3	StringTie	exon	9762914	9763052	1000	-	.	gene_id "MSTRG.119177"; transcript_id "MSTRG.119177.14"; exon_number "7";
chr3	StringTie	exon	9763139	9763213	1000	-	.	gene_id "MSTRG.119177"; transcript_id "MSTRG.119177.14"; exon_number "8";
chr3	StringTie	exon	9765759	9765890	1000	-	.	gene_id "MSTRG.119177"; transcript_id "MSTRG.119177.14"; exon_number "9";
chr3	StringTie	exon	9766125	9766213	1000	-	.	gene_id "MSTRG.119177"; transcript_id "MSTRG.119177.14"; exon_number "10";
chr3	StringTie	exon	9767667	9767781	1000	-	.	gene_id "MSTRG.119177"; transcript_id "MSTRG.119177.14"; exon_number "11";
chr3	StringTie	exon	9769832	9770070	1000	-	.	gene_id "MSTRG.119177"; transcript_id "MSTRG.119177.14"; exon_number "12";
chr3	StringTie	transcript	9757338	9769968	1000	-	.	gene_id "MSTRG.119177"; transcript_id "MSTRG.119177.15";
chr3	StringTie	exon	9757338	9757612	1000	-	.	gene_id "MSTRG.119177"; transcript_id "MSTRG.119177.15"; exon_number "1";
chr3	StringTie	exon	9757729	9757846	1000	-	.	gene_id "MSTRG.119177"; transcript_id "MSTRG.119177.15"; exon_number "2";
chr3	StringTie	exon	9759488	9759575	1000	-	.	gene_id "MSTRG.119177"; transcript_id "MSTRG.119177.15"; exon_number "3";
chr3	StringTie	exon	9759672	9759750	1000	-	.	gene_id "MSTRG.119177"; transcript_id "MSTRG.119177.15"; exon_number "4";
chr3	StringTie	exon	9760656	9760768	1000	-	.	gene_id "MSTRG.119177"; transcript_id "MSTRG.119177.15"; exon_number "5";
chr3	StringTie	exon	9761461	9761536	1000	-	.	gene_id "MSTRG.119177"; transcript_id "MSTRG.119177.15"; exon_number "6";
chr3	StringTie	exon	9761631	9761757	1000	-	.	gene_id "MSTRG.119177"; transcript_id "MSTRG.119177.15"; exon_number "7";
chr3	StringTie	exon	9762914	9763052	1000	-	.	gene_id "MSTRG.119177"; transcript_id "MSTRG.119177.15"; exon_number "8";
chr3	StringTie	exon	9763139	9763213	1000	-	.	gene_id "MSTRG.119177"; transcript_id "MSTRG.119177.15"; exon_number "9";
chr3	StringTie	exon	9765759	9765890	1000	-	.	gene_id "MSTRG.119177"; transcript_id "MSTRG.119177.15"; exon_number "10";
chr3	StringTie	exon	9766125	9766213	1000	-	.	gene_id "MSTRG.119177"; transcript_id "MSTRG.119177.15"; exon_number "11";
chr3	StringTie	exon	9767667	9767781	1000	-	.	gene_id "MSTRG.119177"; transcript_id "MSTRG.119177.15"; exon_number "12";
chr3	StringTie	exon	9769832	9769968	1000	-	.	gene_id "MSTRG.119177"; transcript_id "MSTRG.119177.15"; exon_number "13";
chr3	StringTie	transcript	9757341	9769971	1000	-	.	gene_id "MSTRG.119177"; transcript_id "MSTRG.119177.16";
chr3	StringTie	exon	9757341	9757846	1000	-	.	gene_id "MSTRG.119177"; transcript_id "MSTRG.119177.16"; exon_number "1";
chr3	StringTie	exon	9759488	9759575	1000	-	.	gene_id "MSTRG.119177"; transcript_id "MSTRG.119177.16"; exon_number "2";
chr3	StringTie	exon	9759672	9759750	1000	-	.	gene_id "MSTRG.119177"; transcript_id "MSTRG.119177.16"; exon_number "3";
chr3	StringTie	exon	9761461	9761536	1000	-	.	gene_id "MSTRG.119177"; transcript_id "MSTRG.119177.16"; exon_number "4";
chr3	StringTie	exon	9761631	9761757	1000	-	.	gene_id "MSTRG.119177"; transcript_id "MSTRG.119177.16"; exon_number "5";
chr3	StringTie	exon	9762914	9763052	1000	-	.	gene_id "MSTRG.119177"; transcript_id "MSTRG.119177.16"; exon_number "6";
chr3	StringTie	exon	9763139	9763213	1000	-	.	gene_id "MSTRG.119177"; transcript_id "MSTRG.119177.16"; exon_number "7";
chr3	StringTie	exon	9767667	9767781	1000	-	.	gene_id "MSTRG.119177"; transcript_id "MSTRG.119177.16"; exon_number "8";
chr3	StringTie	exon	9769832	9769971	1000	-	.	gene_id "MSTRG.119177"; transcript_id "MSTRG.119177.16"; exon_number "9";
chr3	StringTie	transcript	9757341	9769961	1000	-	.	gene_id "MSTRG.119177"; transcript_id "MSTRG.119177.17";
chr3	StringTie	exon	9757341	9757621	1000	-	.	gene_id "MSTRG.119177"; transcript_id "MSTRG.119177.17"; exon_number "1";
chr3	StringTie	exon	9757729	9757846	1000	-	.	gene_id "MSTRG.119177"; transcript_id "MSTRG.119177.17"; exon_number "2";
chr3	StringTie	exon	9759488	9759575	1000	-	.	gene_id "MSTRG.119177"; transcript_id "MSTRG.119177.17"; exon_number "3";
chr3	StringTie	exon	9759672	9759750	1000	-	.	gene_id "MSTRG.119177"; transcript_id "MSTRG.119177.17"; exon_number "4";
chr3	StringTie	exon	9760656	9760768	1000	-	.	gene_id "MSTRG.119177"; transcript_id "MSTRG.119177.17"; exon_number "5";
chr3	StringTie	exon	9761461	9761536	1000	-	.	gene_id "MSTRG.119177"; transcript_id "MSTRG.119177.17"; exon_number "6";
chr3	StringTie	exon	9761631	9761757	1000	-	.	gene_id "MSTRG.119177"; transcript_id "MSTRG.119177.17"; exon_number "7";
chr3	StringTie	exon	9762914	9763052	1000	-	.	gene_id "MSTRG.119177"; transcript_id "MSTRG.119177.17"; exon_number "8";
chr3	StringTie	exon	9763139	9763213	1000	-	.	gene_id "MSTRG.119177"; transcript_id "MSTRG.119177.17"; exon_number "9";
chr3	StringTie	exon	9765759	9765890	1000	-	.	gene_id "MSTRG.119177"; transcript_id "MSTRG.119177.17"; exon_number "10";
chr3	StringTie	exon	9767667	9767778	1000	-	.	gene_id "MSTRG.119177"; transcript_id "MSTRG.119177.17"; exon_number "11";
chr3	StringTie	exon	9769832	9769961	1000	-	.	gene_id "MSTRG.119177"; transcript_id "MSTRG.119177.17"; exon_number "12";
chr3	StringTie	transcript	9757345	9763272	1000	-	.	gene_id "MSTRG.119177"; transcript_id "MSTRG.119177.19";
chr3	StringTie	exon	9757345	9757846	1000	-	.	gene_id "MSTRG.119177"; transcript_id "MSTRG.119177.19"; exon_number "1";
chr3	StringTie	exon	9759488	9759575	1000	-	.	gene_id "MSTRG.119177"; transcript_id "MSTRG.119177.19"; exon_number "2";
chr3	StringTie	exon	9759672	9759750	1000	-	.	gene_id "MSTRG.119177"; transcript_id "MSTRG.119177.19"; exon_number "3";
chr3	StringTie	exon	9761461	9761536	1000	-	.	gene_id "MSTRG.119177"; transcript_id "MSTRG.119177.19"; exon_number "4";
chr3	StringTie	exon	9761631	9761757	1000	-	.	gene_id "MSTRG.119177"; transcript_id "MSTRG.119177.19"; exon_number "5";
chr3	StringTie	exon	9762914	9763272	1000	-	.	gene_id "MSTRG.119177"; transcript_id "MSTRG.119177.19"; exon_number "6";
chr3	StringTie	transcript	9756692	9770567	1000	-	.	gene_id "MSTRG.119177"; transcript_id "MSTRG.119177.2";
chr3	StringTie	exon	9756692	9757621	1000	-	.	gene_id "MSTRG.119177"; transcript_id "MSTRG.119177.2"; exon_number "1";
chr3	StringTie	exon	9757729	9757846	1000	-	.	gene_id "MSTRG.119177"; transcript_id "MSTRG.119177.2"; exon_number "2";
chr3	StringTie	exon	9759488	9759575	1000	-	.	gene_id "MSTRG.119177"; transcript_id "MSTRG.119177.2"; exon_number "3";
chr3	StringTie	exon	9759672	9759750	1000	-	.	gene_id "MSTRG.119177"; transcript_id "MSTRG.119177.2"; exon_number "4";
chr3	StringTie	exon	9760656	9760768	1000	-	.	gene_id "MSTRG.119177"; transcript_id "MSTRG.119177.2"; exon_number "5";
chr3	StringTie	exon	9761461	9761536	1000	-	.	gene_id "MSTRG.119177"; transcript_id "MSTRG.119177.2"; exon_number "6";
chr3	StringTie	exon	9761631	9761757	1000	-	.	gene_id "MSTRG.119177"; transcript_id "MSTRG.119177.2"; exon_number "7";
chr3	StringTie	exon	9762914	9763052	1000	-	.	gene_id "MSTRG.119177"; transcript_id "MSTRG.119177.2"; exon_number "8";
chr3	StringTie	exon	9763139	9763213	1000	-	.	gene_id "MSTRG.119177"; transcript_id "MSTRG.119177.2"; exon_number "9";
chr3	StringTie	exon	9767667	9767781	1000	-	.	gene_id "MSTRG.119177"; transcript_id "MSTRG.119177.2"; exon_number "10";
chr3	StringTie	exon	9769832	9770567	1000	-	.	gene_id "MSTRG.119177"; transcript_id "MSTRG.119177.2"; exon_number "11";
chr3	StringTie	transcript	9757345	9769965	1000	-	.	gene_id "MSTRG.119177"; transcript_id "MSTRG.119177.20";
chr3	StringTie	exon	9757345	9757846	1000	-	.	gene_id "MSTRG.119177"; transcript_id "MSTRG.119177.20"; exon_number "1";
chr3	StringTie	exon	9759488	9759567	1000	-	.	gene_id "MSTRG.119177"; transcript_id "MSTRG.119177.20"; exon_number "2";
chr3	StringTie	exon	9759672	9759750	1000	-	.	gene_id "MSTRG.119177"; transcript_id "MSTRG.119177.20"; exon_number "3";
chr3	StringTie	exon	9760656	9760768	1000	-	.	gene_id "MSTRG.119177"; transcript_id "MSTRG.119177.20"; exon_number "4";
chr3	StringTie	exon	9761461	9761536	1000	-	.	gene_id "MSTRG.119177"; transcript_id "MSTRG.119177.20"; exon_number "5";
chr3	StringTie	exon	9761631	9761757	1000	-	.	gene_id "MSTRG.119177"; transcript_id "MSTRG.119177.20"; exon_number "6";
chr3	StringTie	exon	9762914	9763052	1000	-	.	gene_id "MSTRG.119177"; transcript_id "MSTRG.119177.20"; exon_number "7";
chr3	StringTie	exon	9763139	9763213	1000	-	.	gene_id "MSTRG.119177"; transcript_id "MSTRG.119177.20"; exon_number "8";
chr3	StringTie	exon	9765759	9765890	1000	-	.	gene_id "MSTRG.119177"; transcript_id "MSTRG.119177.20"; exon_number "9";
chr3	StringTie	exon	9767667	9767781	1000	-	.	gene_id "MSTRG.119177"; transcript_id "MSTRG.119177.20"; exon_number "10";
chr3	StringTie	exon	9769832	9769965	1000	-	.	gene_id "MSTRG.119177"; transcript_id "MSTRG.119177.20"; exon_number "11";
chr3	StringTie	transcript	9757345	9769975	1000	-	.	gene_id "MSTRG.119177"; transcript_id "MSTRG.119177.21";
chr3	StringTie	exon	9757345	9757621	1000	-	.	gene_id "MSTRG.119177"; transcript_id "MSTRG.119177.21"; exon_number "1";
chr3	StringTie	exon	9757729	9757846	1000	-	.	gene_id "MSTRG.119177"; transcript_id "MSTRG.119177.21"; exon_number "2";
chr3	StringTie	exon	9759488	9759575	1000	-	.	gene_id "MSTRG.119177"; transcript_id "MSTRG.119177.21"; exon_number "3";
chr3	StringTie	exon	9759672	9759750	1000	-	.	gene_id "MSTRG.119177"; transcript_id "MSTRG.119177.21"; exon_number "4";
chr3	StringTie	exon	9760656	9760768	1000	-	.	gene_id "MSTRG.119177"; transcript_id "MSTRG.119177.21"; exon_number "5";
chr3	StringTie	exon	9761461	9761536	1000	-	.	gene_id "MSTRG.119177"; transcript_id "MSTRG.119177.21"; exon_number "6";
chr3	StringTie	exon	9761631	9761753	1000	-	.	gene_id "MSTRG.119177"; transcript_id "MSTRG.119177.21"; exon_number "7";
chr3	StringTie	exon	9762914	9763052	1000	-	.	gene_id "MSTRG.119177"; transcript_id "MSTRG.119177.21"; exon_number "8";
chr3	StringTie	exon	9763139	9763213	1000	-	.	gene_id "MSTRG.119177"; transcript_id "MSTRG.119177.21"; exon_number "9";
chr3	StringTie	exon	9767667	9767781	1000	-	.	gene_id "MSTRG.119177"; transcript_id "MSTRG.119177.21"; exon_number "10";
chr3	StringTie	exon	9769832	9769975	1000	-	.	gene_id "MSTRG.119177"; transcript_id "MSTRG.119177.21"; exon_number "11";
chr3	StringTie	transcript	9757347	9770009	1000	-	.	gene_id "MSTRG.119177"; transcript_id "MSTRG.119177.22";
chr3	StringTie	exon	9757347	9757846	1000	-	.	gene_id "MSTRG.119177"; transcript_id "MSTRG.119177.22"; exon_number "1";
chr3	StringTie	exon	9759488	9759575	1000	-	.	gene_id "MSTRG.119177"; transcript_id "MSTRG.119177.22"; exon_number "2";
chr3	StringTie	exon	9759672	9759750	1000	-	.	gene_id "MSTRG.119177"; transcript_id "MSTRG.119177.22"; exon_number "3";
chr3	StringTie	exon	9760656	9760768	1000	-	.	gene_id "MSTRG.119177"; transcript_id "MSTRG.119177.22"; exon_number "4";
chr3	StringTie	exon	9761461	9761536	1000	-	.	gene_id "MSTRG.119177"; transcript_id "MSTRG.119177.22"; exon_number "5";
chr3	StringTie	exon	9761631	9761757	1000	-	.	gene_id "MSTRG.119177"; transcript_id "MSTRG.119177.22"; exon_number "6";
chr3	StringTie	exon	9762914	9762970	1000	-	.	gene_id "MSTRG.119177"; transcript_id "MSTRG.119177.22"; exon_number "7";
chr3	StringTie	exon	9763139	9763213	1000	-	.	gene_id "MSTRG.119177"; transcript_id "MSTRG.119177.22"; exon_number "8";
chr3	StringTie	exon	9765759	9765890	1000	-	.	gene_id "MSTRG.119177"; transcript_id "MSTRG.119177.22"; exon_number "9";
chr3	StringTie	exon	9766125	9766213	1000	-	.	gene_id "MSTRG.119177"; transcript_id "MSTRG.119177.22"; exon_number "10";
chr3	StringTie	exon	9767667	9767781	1000	-	.	gene_id "MSTRG.119177"; transcript_id "MSTRG.119177.22"; exon_number "11";
chr3	StringTie	exon	9769832	9770009	1000	-	.	gene_id "MSTRG.119177"; transcript_id "MSTRG.119177.22"; exon_number "12";
chr3	StringTie	transcript	9757392	9770579	1000	-	.	gene_id "MSTRG.119177"; transcript_id "MSTRG.119177.26";
chr3	StringTie	exon	9757392	9757621	1000	-	.	gene_id "MSTRG.119177"; transcript_id "MSTRG.119177.26"; exon_number "1";
chr3	StringTie	exon	9757729	9757846	1000	-	.	gene_id "MSTRG.119177"; transcript_id "MSTRG.119177.26"; exon_number "2";
chr3	StringTie	exon	9759672	9759750	1000	-	.	gene_id "MSTRG.119177"; transcript_id "MSTRG.119177.26"; exon_number "3";
chr3	StringTie	exon	9760656	9760768	1000	-	.	gene_id "MSTRG.119177"; transcript_id "MSTRG.119177.26"; exon_number "4";
chr3	StringTie	exon	9761461	9761536	1000	-	.	gene_id "MSTRG.119177"; transcript_id "MSTRG.119177.26"; exon_number "5";
chr3	StringTie	exon	9761631	9761757	1000	-	.	gene_id "MSTRG.119177"; transcript_id "MSTRG.119177.26"; exon_number "6";
chr3	StringTie	exon	9762914	9763052	1000	-	.	gene_id "MSTRG.119177"; transcript_id "MSTRG.119177.26"; exon_number "7";
chr3	StringTie	exon	9763139	9763213	1000	-	.	gene_id "MSTRG.119177"; transcript_id "MSTRG.119177.26"; exon_number "8";
chr3	StringTie	exon	9765759	9765890	1000	-	.	gene_id "MSTRG.119177"; transcript_id "MSTRG.119177.26"; exon_number "9";
chr3	StringTie	exon	9766125	9766213	1000	-	.	gene_id "MSTRG.119177"; transcript_id "MSTRG.119177.26"; exon_number "10";
chr3	StringTie	exon	9767667	9767781	1000	-	.	gene_id "MSTRG.119177"; transcript_id "MSTRG.119177.26"; exon_number "11";
chr3	StringTie	exon	9769832	9770013	1000	-	.	gene_id "MSTRG.119177"; transcript_id "MSTRG.119177.26"; exon_number "12";
chr3	StringTie	exon	9770269	9770579	1000	-	.	gene_id "MSTRG.119177"; transcript_id "MSTRG.119177.26"; exon_number "13";
chr3	StringTie	transcript	9756723	9770604	1000	-	.	gene_id "MSTRG.119177"; transcript_id "MSTRG.119177.3";
chr3	StringTie	exon	9756723	9757846	1000	-	.	gene_id "MSTRG.119177"; transcript_id "MSTRG.119177.3"; exon_number "1";
chr3	StringTie	exon	9759488	9759575	1000	-	.	gene_id "MSTRG.119177"; transcript_id "MSTRG.119177.3"; exon_number "2";
chr3	StringTie	exon	9759672	9759750	1000	-	.	gene_id "MSTRG.119177"; transcript_id "MSTRG.119177.3"; exon_number "3";
chr3	StringTie	exon	9760656	9760768	1000	-	.	gene_id "MSTRG.119177"; transcript_id "MSTRG.119177.3"; exon_number "4";
chr3	StringTie	exon	9761461	9761536	1000	-	.	gene_id "MSTRG.119177"; transcript_id "MSTRG.119177.3"; exon_number "5";
chr3	StringTie	exon	9761631	9761757	1000	-	.	gene_id "MSTRG.119177"; transcript_id "MSTRG.119177.3"; exon_number "6";
chr3	StringTie	exon	9762914	9763052	1000	-	.	gene_id "MSTRG.119177"; transcript_id "MSTRG.119177.3"; exon_number "7";
chr3	StringTie	exon	9763139	9763213	1000	-	.	gene_id "MSTRG.119177"; transcript_id "MSTRG.119177.3"; exon_number "8";
chr3	StringTie	exon	9765759	9765890	1000	-	.	gene_id "MSTRG.119177"; transcript_id "MSTRG.119177.3"; exon_number "9";
chr3	StringTie	exon	9766125	9766213	1000	-	.	gene_id "MSTRG.119177"; transcript_id "MSTRG.119177.3"; exon_number "10";
chr3	StringTie	exon	9767667	9767781	1000	-	.	gene_id "MSTRG.119177"; transcript_id "MSTRG.119177.3"; exon_number "11";
chr3	StringTie	exon	9769832	9770013	1000	-	.	gene_id "MSTRG.119177"; transcript_id "MSTRG.119177.3"; exon_number "12";
chr3	StringTie	exon	9770269	9770604	1000	-	.	gene_id "MSTRG.119177"; transcript_id "MSTRG.119177.3"; exon_number "13";
chr3	StringTie	transcript	9757139	9772632	1000	-	.	gene_id "MSTRG.119177"; transcript_id "MSTRG.119177.4";
chr3	StringTie	exon	9757139	9757210	1000	-	.	gene_id "MSTRG.119177"; transcript_id "MSTRG.119177.4"; exon_number "1";
chr3	StringTie	exon	9757248	9757621	1000	-	.	gene_id "MSTRG.119177"; transcript_id "MSTRG.119177.4"; exon_number "2";
chr3	StringTie	exon	9757729	9757846	1000	-	.	gene_id "MSTRG.119177"; transcript_id "MSTRG.119177.4"; exon_number "3";
chr3	StringTie	exon	9759488	9759575	1000	-	.	gene_id "MSTRG.119177"; transcript_id "MSTRG.119177.4"; exon_number "4";
chr3	StringTie	exon	9759672	9759750	1000	-	.	gene_id "MSTRG.119177"; transcript_id "MSTRG.119177.4"; exon_number "5";
chr3	StringTie	exon	9760656	9760768	1000	-	.	gene_id "MSTRG.119177"; transcript_id "MSTRG.119177.4"; exon_number "6";
chr3	StringTie	exon	9761461	9761536	1000	-	.	gene_id "MSTRG.119177"; transcript_id "MSTRG.119177.4"; exon_number "7";
chr3	StringTie	exon	9761631	9761757	1000	-	.	gene_id "MSTRG.119177"; transcript_id "MSTRG.119177.4"; exon_number "8";
chr3	StringTie	exon	9762914	9763052	1000	-	.	gene_id "MSTRG.119177"; transcript_id "MSTRG.119177.4"; exon_number "9";
chr3	StringTie	exon	9763139	9763213	1000	-	.	gene_id "MSTRG.119177"; transcript_id "MSTRG.119177.4"; exon_number "10";
chr3	StringTie	exon	9765759	9765890	1000	-	.	gene_id "MSTRG.119177"; transcript_id "MSTRG.119177.4"; exon_number "11";
chr3	StringTie	exon	9767667	9767781	1000	-	.	gene_id "MSTRG.119177"; transcript_id "MSTRG.119177.4"; exon_number "12";
chr3	StringTie	exon	9769832	9770013	1000	-	.	gene_id "MSTRG.119177"; transcript_id "MSTRG.119177.4"; exon_number "13";
chr3	StringTie	exon	9770269	9772632	1000	-	.	gene_id "MSTRG.119177"; transcript_id "MSTRG.119177.4"; exon_number "14";
chr3	StringTie	transcript	9757273	9771375	1000	-	.	gene_id "MSTRG.119177"; transcript_id "MSTRG.119177.5";
chr3	StringTie	exon	9757273	9757621	1000	-	.	gene_id "MSTRG.119177"; transcript_id "MSTRG.119177.5"; exon_number "1";
chr3	StringTie	exon	9757729	9757846	1000	-	.	gene_id "MSTRG.119177"; transcript_id "MSTRG.119177.5"; exon_number "2";
chr3	StringTie	exon	9759488	9759575	1000	-	.	gene_id "MSTRG.119177"; transcript_id "MSTRG.119177.5"; exon_number "3";
chr3	StringTie	exon	9759672	9759750	1000	-	.	gene_id "MSTRG.119177"; transcript_id "MSTRG.119177.5"; exon_number "4";
chr3	StringTie	exon	9760656	9760768	1000	-	.	gene_id "MSTRG.119177"; transcript_id "MSTRG.119177.5"; exon_number "5";
chr3	StringTie	exon	9761461	9761536	1000	-	.	gene_id "MSTRG.119177"; transcript_id "MSTRG.119177.5"; exon_number "6";
chr3	StringTie	exon	9761631	9761757	1000	-	.	gene_id "MSTRG.119177"; transcript_id "MSTRG.119177.5"; exon_number "7";
chr3	StringTie	exon	9762914	9763052	1000	-	.	gene_id "MSTRG.119177"; transcript_id "MSTRG.119177.5"; exon_number "8";
chr3	StringTie	exon	9763139	9763213	1000	-	.	gene_id "MSTRG.119177"; transcript_id "MSTRG.119177.5"; exon_number "9";
chr3	StringTie	exon	9765759	9765890	1000	-	.	gene_id "MSTRG.119177"; transcript_id "MSTRG.119177.5"; exon_number "10";
chr3	StringTie	exon	9766125	9766213	1000	-	.	gene_id "MSTRG.119177"; transcript_id "MSTRG.119177.5"; exon_number "11";
chr3	StringTie	exon	9767667	9767781	1000	-	.	gene_id "MSTRG.119177"; transcript_id "MSTRG.119177.5"; exon_number "12";
chr3	StringTie	exon	9769832	9771375	1000	-	.	gene_id "MSTRG.119177"; transcript_id "MSTRG.119177.5"; exon_number "13";
chr3	StringTie	transcript	9757296	9770013	1000	-	.	gene_id "MSTRG.119177"; transcript_id "MSTRG.119177.6";
chr3	StringTie	exon	9757296	9757621	1000	-	.	gene_id "MSTRG.119177"; transcript_id "MSTRG.119177.6"; exon_number "1";
chr3	StringTie	exon	9757729	9757846	1000	-	.	gene_id "MSTRG.119177"; transcript_id "MSTRG.119177.6"; exon_number "2";
chr3	StringTie	exon	9759488	9759575	1000	-	.	gene_id "MSTRG.119177"; transcript_id "MSTRG.119177.6"; exon_number "3";
chr3	StringTie	exon	9759672	9759750	1000	-	.	gene_id "MSTRG.119177"; transcript_id "MSTRG.119177.6"; exon_number "4";
chr3	StringTie	exon	9760656	9760768	1000	-	.	gene_id "MSTRG.119177"; transcript_id "MSTRG.119177.6"; exon_number "5";
chr3	StringTie	exon	9761461	9761536	1000	-	.	gene_id "MSTRG.119177"; transcript_id "MSTRG.119177.6"; exon_number "6";
chr3	StringTie	exon	9761631	9761757	1000	-	.	gene_id "MSTRG.119177"; transcript_id "MSTRG.119177.6"; exon_number "7";
chr3	StringTie	exon	9762914	9763052	1000	-	.	gene_id "MSTRG.119177"; transcript_id "MSTRG.119177.6"; exon_number "8";
chr3	StringTie	exon	9763139	9763213	1000	-	.	gene_id "MSTRG.119177"; transcript_id "MSTRG.119177.6"; exon_number "9";
chr3	StringTie	exon	9765759	9765890	1000	-	.	gene_id "MSTRG.119177"; transcript_id "MSTRG.119177.6"; exon_number "10";
chr3	StringTie	exon	9767667	9767781	1000	-	.	gene_id "MSTRG.119177"; transcript_id "MSTRG.119177.6"; exon_number "11";
chr3	StringTie	exon	9769561	9770013	1000	-	.	gene_id "MSTRG.119177"; transcript_id "MSTRG.119177.6"; exon_number "12";
chr3	StringTie	transcript	9757296	9770625	1000	-	.	gene_id "MSTRG.119177"; transcript_id "MSTRG.119177.7";
chr3	StringTie	exon	9757296	9757621	1000	-	.	gene_id "MSTRG.119177"; transcript_id "MSTRG.119177.7"; exon_number "1";
chr3	StringTie	exon	9757729	9757846	1000	-	.	gene_id "MSTRG.119177"; transcript_id "MSTRG.119177.7"; exon_number "2";
chr3	StringTie	exon	9759488	9759575	1000	-	.	gene_id "MSTRG.119177"; transcript_id "MSTRG.119177.7"; exon_number "3";
chr3	StringTie	exon	9759672	9759750	1000	-	.	gene_id "MSTRG.119177"; transcript_id "MSTRG.119177.7"; exon_number "4";
chr3	StringTie	exon	9760656	9760768	1000	-	.	gene_id "MSTRG.119177"; transcript_id "MSTRG.119177.7"; exon_number "5";
chr3	StringTie	exon	9761461	9761536	1000	-	.	gene_id "MSTRG.119177"; transcript_id "MSTRG.119177.7"; exon_number "6";
chr3	StringTie	exon	9761631	9761757	1000	-	.	gene_id "MSTRG.119177"; transcript_id "MSTRG.119177.7"; exon_number "7";
chr3	StringTie	exon	9762914	9763052	1000	-	.	gene_id "MSTRG.119177"; transcript_id "MSTRG.119177.7"; exon_number "8";
chr3	StringTie	exon	9763139	9763213	1000	-	.	gene_id "MSTRG.119177"; transcript_id "MSTRG.119177.7"; exon_number "9";
chr3	StringTie	exon	9765759	9765890	1000	-	.	gene_id "MSTRG.119177"; transcript_id "MSTRG.119177.7"; exon_number "10";
chr3	StringTie	exon	9766125	9766213	1000	-	.	gene_id "MSTRG.119177"; transcript_id "MSTRG.119177.7"; exon_number "11";
chr3	StringTie	exon	9767667	9767781	1000	-	.	gene_id "MSTRG.119177"; transcript_id "MSTRG.119177.7"; exon_number "12";
chr3	StringTie	exon	9769561	9770013	1000	-	.	gene_id "MSTRG.119177"; transcript_id "MSTRG.119177.7"; exon_number "13";
chr3	StringTie	exon	9770269	9770625	1000	-	.	gene_id "MSTRG.119177"; transcript_id "MSTRG.119177.7"; exon_number "14";
chr3	StringTie	transcript	9757299	9770306	1000	-	.	gene_id "MSTRG.119177"; transcript_id "MSTRG.119177.8";
chr3	StringTie	exon	9757299	9757621	1000	-	.	gene_id "MSTRG.119177"; transcript_id "MSTRG.119177.8"; exon_number "1";
chr3	StringTie	exon	9757729	9757846	1000	-	.	gene_id "MSTRG.119177"; transcript_id "MSTRG.119177.8"; exon_number "2";
chr3	StringTie	exon	9759488	9759575	1000	-	.	gene_id "MSTRG.119177"; transcript_id "MSTRG.119177.8"; exon_number "3";
chr3	StringTie	exon	9759672	9759750	1000	-	.	gene_id "MSTRG.119177"; transcript_id "MSTRG.119177.8"; exon_number "4";
chr3	StringTie	exon	9760656	9760768	1000	-	.	gene_id "MSTRG.119177"; transcript_id "MSTRG.119177.8"; exon_number "5";
chr3	StringTie	exon	9761461	9761536	1000	-	.	gene_id "MSTRG.119177"; transcript_id "MSTRG.119177.8"; exon_number "6";
chr3	StringTie	exon	9761631	9761757	1000	-	.	gene_id "MSTRG.119177"; transcript_id "MSTRG.119177.8"; exon_number "7";
chr3	StringTie	exon	9762914	9763052	1000	-	.	gene_id "MSTRG.119177"; transcript_id "MSTRG.119177.8"; exon_number "8";
chr3	StringTie	exon	9763139	9763213	1000	-	.	gene_id "MSTRG.119177"; transcript_id "MSTRG.119177.8"; exon_number "9";
chr3	StringTie	exon	9765759	9765890	1000	-	.	gene_id "MSTRG.119177"; transcript_id "MSTRG.119177.8"; exon_number "10";
chr3	StringTie	exon	9766125	9766213	1000	-	.	gene_id "MSTRG.119177"; transcript_id "MSTRG.119177.8"; exon_number "11";
chr3	StringTie	exon	9767667	9767781	1000	-	.	gene_id "MSTRG.119177"; transcript_id "MSTRG.119177.8"; exon_number "12";
chr3	StringTie	exon	9769832	9770013	1000	-	.	gene_id "MSTRG.119177"; transcript_id "MSTRG.119177.8"; exon_number "13";
chr3	StringTie	exon	9770269	9770306	1000	-	.	gene_id "MSTRG.119177"; transcript_id "MSTRG.119177.8"; exon_number "14";
chr3	StringTie	transcript	9757300	9770614	1000	-	.	gene_id "MSTRG.119177"; transcript_id "MSTRG.119177.9";
chr3	StringTie	exon	9757300	9757621	1000	-	.	gene_id "MSTRG.119177"; transcript_id "MSTRG.119177.9"; exon_number "1";
chr3	StringTie	exon	9757729	9757846	1000	-	.	gene_id "MSTRG.119177"; transcript_id "MSTRG.119177.9"; exon_number "2";
chr3	StringTie	exon	9759488	9759575	1000	-	.	gene_id "MSTRG.119177"; transcript_id "MSTRG.119177.9"; exon_number "3";
chr3	StringTie	exon	9759672	9759750	1000	-	.	gene_id "MSTRG.119177"; transcript_id "MSTRG.119177.9"; exon_number "4";
chr3	StringTie	exon	9760656	9760768	1000	-	.	gene_id "MSTRG.119177"; transcript_id "MSTRG.119177.9"; exon_number "5";
chr3	StringTie	exon	9761461	9761536	1000	-	.	gene_id "MSTRG.119177"; transcript_id "MSTRG.119177.9"; exon_number "6";
chr3	StringTie	exon	9761631	9761757	1000	-	.	gene_id "MSTRG.119177"; transcript_id "MSTRG.119177.9"; exon_number "7";
chr3	StringTie	exon	9762914	9763052	1000	-	.	gene_id "MSTRG.119177"; transcript_id "MSTRG.119177.9"; exon_number "8";
chr3	StringTie	exon	9763139	9763213	1000	-	.	gene_id "MSTRG.119177"; transcript_id "MSTRG.119177.9"; exon_number "9";
chr3	StringTie	exon	9765759	9765890	1000	-	.	gene_id "MSTRG.119177"; transcript_id "MSTRG.119177.9"; exon_number "10";
chr3	StringTie	exon	9766125	9766213	1000	-	.	gene_id "MSTRG.119177"; transcript_id "MSTRG.119177.9"; exon_number "11";
chr3	StringTie	exon	9767667	9767781	1000	-	.	gene_id "MSTRG.119177"; transcript_id "MSTRG.119177.9"; exon_number "12";
chr3	StringTie	exon	9769832	9770170	1000	-	.	gene_id "MSTRG.119177"; transcript_id "MSTRG.119177.9"; exon_number "13";
chr3	StringTie	exon	9770269	9770614	1000	-	.	gene_id "MSTRG.119177"; transcript_id "MSTRG.119177.9"; exon_number "14";
chr3	StringTie	transcript	9779860	9792747	1000	-	.	gene_id "MSTRG.119178"; transcript_id "ENST00000301964"; gene_name "TADA3"; ref_gene_id "ENSG00000171148";
chr3	StringTie	exon	9779860	9780549	1000	-	.	gene_id "MSTRG.119178"; transcript_id "ENST00000301964"; exon_number "1"; gene_name "TADA3"; ref_gene_id "ENSG00000171148";
chr3	StringTie	exon	9784028	9784213	1000	-	.	gene_id "MSTRG.119178"; transcript_id "ENST00000301964"; exon_number "2"; gene_name "TADA3"; ref_gene_id "ENSG00000171148";
chr3	StringTie	exon	9785316	9785425	1000	-	.	gene_id "MSTRG.119178"; transcript_id "ENST00000301964"; exon_number "3"; gene_name "TADA3"; ref_gene_id "ENSG00000171148";
chr3	StringTie	exon	9787006	9787109	1000	-	.	gene_id "MSTRG.119178"; transcript_id "ENST00000301964"; exon_number "4"; gene_name "TADA3"; ref_gene_id "ENSG00000171148";
chr3	StringTie	exon	9787199	9787340	1000	-	.	gene_id "MSTRG.119178"; transcript_id "ENST00000301964"; exon_number "5"; gene_name "TADA3"; ref_gene_id "ENSG00000171148";
chr3	StringTie	exon	9789509	9789614	1000	-	.	gene_id "MSTRG.119178"; transcript_id "ENST00000301964"; exon_number "6"; gene_name "TADA3"; ref_gene_id "ENSG00000171148";
chr3	StringTie	exon	9789713	9789963	1000	-	.	gene_id "MSTRG.119178"; transcript_id "ENST00000301964"; exon_number "7"; gene_name "TADA3"; ref_gene_id "ENSG00000171148";
chr3	StringTie	exon	9791260	9791493	1000	-	.	gene_id "MSTRG.119178"; transcript_id "ENST00000301964"; exon_number "8"; gene_name "TADA3"; ref_gene_id "ENSG00000171148";
chr3	StringTie	exon	9792216	9792747	1000	-	.	gene_id "MSTRG.119178"; transcript_id "ENST00000301964"; exon_number "9"; gene_name "TADA3"; ref_gene_id "ENSG00000171148";
chr3	StringTie	transcript	9783128	9792736	1000	-	.	gene_id "MSTRG.119178"; transcript_id "ENST00000343450"; gene_name "TADA3"; ref_gene_id "ENSG00000171148";
chr3	StringTie	exon	9783128	9784213	1000	-	.	gene_id "MSTRG.119178"; transcript_id "ENST00000343450"; exon_number "1"; gene_name "TADA3"; ref_gene_id "ENSG00000171148";
chr3	StringTie	exon	9785316	9785425	1000	-	.	gene_id "MSTRG.119178"; transcript_id "ENST00000343450"; exon_number "2"; gene_name "TADA3"; ref_gene_id "ENSG00000171148";
chr3	StringTie	exon	9787006	9787109	1000	-	.	gene_id "MSTRG.119178"; transcript_id "ENST00000343450"; exon_number "3"; gene_name "TADA3"; ref_gene_id "ENSG00000171148";
chr3	StringTie	exon	9787199	9787340	1000	-	.	gene_id "MSTRG.119178"; transcript_id "ENST00000343450"; exon_number "4"; gene_name "TADA3"; ref_gene_id "ENSG00000171148";
chr3	StringTie	exon	9789509	9789614	1000	-	.	gene_id "MSTRG.119178"; transcript_id "ENST00000343450"; exon_number "5"; gene_name "TADA3"; ref_gene_id "ENSG00000171148";
chr3	StringTie	exon	9789713	9789963	1000	-	.	gene_id "MSTRG.119178"; transcript_id "ENST00000343450"; exon_number "6"; gene_name "TADA3"; ref_gene_id "ENSG00000171148";
chr3	StringTie	exon	9791260	9791493	1000	-	.	gene_id "MSTRG.119178"; transcript_id "ENST00000343450"; exon_number "7"; gene_name "TADA3"; ref_gene_id "ENSG00000171148";
chr3	StringTie	exon	9792216	9792736	1000	-	.	gene_id "MSTRG.119178"; transcript_id "ENST00000343450"; exon_number "8"; gene_name "TADA3"; ref_gene_id "ENSG00000171148";
chr3	StringTie	transcript	9789885	9792783	1000	-	.	gene_id "MSTRG.119178"; transcript_id "ENST00000439043"; gene_name "TADA3"; ref_gene_id "ENSG00000171148";
chr3	StringTie	exon	9789885	9789963	1000	-	.	gene_id "MSTRG.119178"; transcript_id "ENST00000439043"; exon_number "1"; gene_name "TADA3"; ref_gene_id "ENSG00000171148";
chr3	StringTie	exon	9791260	9791485	1000	-	.	gene_id "MSTRG.119178"; transcript_id "ENST00000439043"; exon_number "2"; gene_name "TADA3"; ref_gene_id "ENSG00000171148";
chr3	StringTie	exon	9792216	9792783	1000	-	.	gene_id "MSTRG.119178"; transcript_id "ENST00000439043"; exon_number "3"; gene_name "TADA3"; ref_gene_id "ENSG00000171148";
chr3	StringTie	transcript	9780256	9793011	1000	-	.	gene_id "MSTRG.119178"; transcript_id "ENST00000440161"; gene_name "TADA3"; ref_gene_id "ENSG00000171148";
chr3	StringTie	exon	9780256	9780549	1000	-	.	gene_id "MSTRG.119178"; transcript_id "ENST00000440161"; exon_number "1"; gene_name "TADA3"; ref_gene_id "ENSG00000171148";
chr3	StringTie	exon	9784028	9784213	1000	-	.	gene_id "MSTRG.119178"; transcript_id "ENST00000440161"; exon_number "2"; gene_name "TADA3"; ref_gene_id "ENSG00000171148";
chr3	StringTie	exon	9785316	9785425	1000	-	.	gene_id "MSTRG.119178"; transcript_id "ENST00000440161"; exon_number "3"; gene_name "TADA3"; ref_gene_id "ENSG00000171148";
chr3	StringTie	exon	9787006	9787109	1000	-	.	gene_id "MSTRG.119178"; transcript_id "ENST00000440161"; exon_number "4"; gene_name "TADA3"; ref_gene_id "ENSG00000171148";
chr3	StringTie	exon	9787199	9787340	1000	-	.	gene_id "MSTRG.119178"; transcript_id "ENST00000440161"; exon_number "5"; gene_name "TADA3"; ref_gene_id "ENSG00000171148";
chr3	StringTie	exon	9789509	9789614	1000	-	.	gene_id "MSTRG.119178"; transcript_id "ENST00000440161"; exon_number "6"; gene_name "TADA3"; ref_gene_id "ENSG00000171148";
chr3	StringTie	exon	9789713	9789963	1000	-	.	gene_id "MSTRG.119178"; transcript_id "ENST00000440161"; exon_number "7"; gene_name "TADA3"; ref_gene_id "ENSG00000171148";
chr3	StringTie	exon	9791260	9791493	1000	-	.	gene_id "MSTRG.119178"; transcript_id "ENST00000440161"; exon_number "8"; gene_name "TADA3"; ref_gene_id "ENSG00000171148";
chr3	StringTie	exon	9792822	9793011	1000	-	.	gene_id "MSTRG.119178"; transcript_id "ENST00000440161"; exon_number "9"; gene_name "TADA3"; ref_gene_id "ENSG00000171148";
chr3	StringTie	transcript	9779967	9788083	1000	-	.	gene_id "MSTRG.119178"; transcript_id "ENST00000492103"; gene_name "TADA3"; ref_gene_id "ENSG00000171148";
chr3	StringTie	exon	9779967	9780549	1000	-	.	gene_id "MSTRG.119178"; transcript_id "ENST00000492103"; exon_number "1"; gene_name "TADA3"; ref_gene_id "ENSG00000171148";
chr3	StringTie	exon	9784028	9784213	1000	-	.	gene_id "MSTRG.119178"; transcript_id "ENST00000492103"; exon_number "2"; gene_name "TADA3"; ref_gene_id "ENSG00000171148";
chr3	StringTie	exon	9785316	9785425	1000	-	.	gene_id "MSTRG.119178"; transcript_id "ENST00000492103"; exon_number "3"; gene_name "TADA3"; ref_gene_id "ENSG00000171148";
chr3	StringTie	exon	9787006	9787109	1000	-	.	gene_id "MSTRG.119178"; transcript_id "ENST00000492103"; exon_number "4"; gene_name "TADA3"; ref_gene_id "ENSG00000171148";
chr3	StringTie	exon	9787199	9788083	1000	-	.	gene_id "MSTRG.119178"; transcript_id "ENST00000492103"; exon_number "5"; gene_name "TADA3"; ref_gene_id "ENSG00000171148";
chr3	StringTie	transcript	9789703	9792408	1000	-	.	gene_id "MSTRG.119178"; transcript_id "ENST00000492635"; gene_name "TADA3"; ref_gene_id "ENSG00000171148";
chr3	StringTie	exon	9789703	9789963	1000	-	.	gene_id "MSTRG.119178"; transcript_id "ENST00000492635"; exon_number "1"; gene_name "TADA3"; ref_gene_id "ENSG00000171148";
chr3	StringTie	exon	9791260	9791381	1000	-	.	gene_id "MSTRG.119178"; transcript_id "ENST00000492635"; exon_number "2"; gene_name "TADA3"; ref_gene_id "ENSG00000171148";
chr3	StringTie	exon	9792216	9792408	1000	-	.	gene_id "MSTRG.119178"; transcript_id "ENST00000492635"; exon_number "3"; gene_name "TADA3"; ref_gene_id "ENSG00000171148";
chr3	StringTie	transcript	9778257	9807098	1000	-	.	gene_id "MSTRG.119178"; transcript_id "MSTRG.119178.1";
chr3	StringTie	exon	9778257	9780549	1000	-	.	gene_id "MSTRG.119178"; transcript_id "MSTRG.119178.1"; exon_number "1";
chr3	StringTie	exon	9784028	9784213	1000	-	.	gene_id "MSTRG.119178"; transcript_id "MSTRG.119178.1"; exon_number "2";
chr3	StringTie	exon	9785316	9785425	1000	-	.	gene_id "MSTRG.119178"; transcript_id "MSTRG.119178.1"; exon_number "3";
chr3	StringTie	exon	9787006	9787109	1000	-	.	gene_id "MSTRG.119178"; transcript_id "MSTRG.119178.1"; exon_number "4";
chr3	StringTie	exon	9787199	9787340	1000	-	.	gene_id "MSTRG.119178"; transcript_id "MSTRG.119178.1"; exon_number "5";
chr3	StringTie	exon	9789509	9789963	1000	-	.	gene_id "MSTRG.119178"; transcript_id "MSTRG.119178.1"; exon_number "6";
chr3	StringTie	exon	9791260	9791493	1000	-	.	gene_id "MSTRG.119178"; transcript_id "MSTRG.119178.1"; exon_number "7";
chr3	StringTie	exon	9792216	9792821	1000	-	.	gene_id "MSTRG.119178"; transcript_id "MSTRG.119178.1"; exon_number "8";
chr3	StringTie	exon	9806839	9807098	1000	-	.	gene_id "MSTRG.119178"; transcript_id "MSTRG.119178.1"; exon_number "9";
chr3	StringTie	transcript	9779884	9793013	1000	-	.	gene_id "MSTRG.119178"; transcript_id "MSTRG.119178.10";
chr3	StringTie	exon	9779884	9780549	1000	-	.	gene_id "MSTRG.119178"; transcript_id "MSTRG.119178.10"; exon_number "1";
chr3	StringTie	exon	9784028	9784213	1000	-	.	gene_id "MSTRG.119178"; transcript_id "MSTRG.119178.10"; exon_number "2";
chr3	StringTie	exon	9785316	9785401	1000	-	.	gene_id "MSTRG.119178"; transcript_id "MSTRG.119178.10"; exon_number "3";
chr3	StringTie	exon	9787006	9787109	1000	-	.	gene_id "MSTRG.119178"; transcript_id "MSTRG.119178.10"; exon_number "4";
chr3	StringTie	exon	9787199	9787340	1000	-	.	gene_id "MSTRG.119178"; transcript_id "MSTRG.119178.10"; exon_number "5";
chr3	StringTie	exon	9789509	9789614	1000	-	.	gene_id "MSTRG.119178"; transcript_id "MSTRG.119178.10"; exon_number "6";
chr3	StringTie	exon	9789713	9789963	1000	-	.	gene_id "MSTRG.119178"; transcript_id "MSTRG.119178.10"; exon_number "7";
chr3	StringTie	exon	9791260	9791485	1000	-	.	gene_id "MSTRG.119178"; transcript_id "MSTRG.119178.10"; exon_number "8";
chr3	StringTie	exon	9792216	9793013	1000	-	.	gene_id "MSTRG.119178"; transcript_id "MSTRG.119178.10"; exon_number "9";
chr3	StringTie	transcript	9779933	9793016	1000	-	.	gene_id "MSTRG.119178"; transcript_id "MSTRG.119178.11";
chr3	StringTie	exon	9779933	9780549	1000	-	.	gene_id "MSTRG.119178"; transcript_id "MSTRG.119178.11"; exon_number "1";
chr3	StringTie	exon	9784028	9784213	1000	-	.	gene_id "MSTRG.119178"; transcript_id "MSTRG.119178.11"; exon_number "2";
chr3	StringTie	exon	9785316	9785425	1000	-	.	gene_id "MSTRG.119178"; transcript_id "MSTRG.119178.11"; exon_number "3";
chr3	StringTie	exon	9787006	9787109	1000	-	.	gene_id "MSTRG.119178"; transcript_id "MSTRG.119178.11"; exon_number "4";
chr3	StringTie	exon	9787199	9787340	1000	-	.	gene_id "MSTRG.119178"; transcript_id "MSTRG.119178.11"; exon_number "5";
chr3	StringTie	exon	9789509	9789614	1000	-	.	gene_id "MSTRG.119178"; transcript_id "MSTRG.119178.11"; exon_number "6";
chr3	StringTie	exon	9789936	9789963	1000	-	.	gene_id "MSTRG.119178"; transcript_id "MSTRG.119178.11"; exon_number "7";
chr3	StringTie	exon	9791260	9791493	1000	-	.	gene_id "MSTRG.119178"; transcript_id "MSTRG.119178.11"; exon_number "8";
chr3	StringTie	exon	9792216	9792699	1000	-	.	gene_id "MSTRG.119178"; transcript_id "MSTRG.119178.11"; exon_number "9";
chr3	StringTie	exon	9792822	9793016	1000	-	.	gene_id "MSTRG.119178"; transcript_id "MSTRG.119178.11"; exon_number "10";
chr3	StringTie	transcript	9779934	9787857	1000	-	.	gene_id "MSTRG.119178"; transcript_id "MSTRG.119178.12";
chr3	StringTie	exon	9779934	9780549	1000	-	.	gene_id "MSTRG.119178"; transcript_id "MSTRG.119178.12"; exon_number "1";
chr3	StringTie	exon	9784028	9784213	1000	-	.	gene_id "MSTRG.119178"; transcript_id "MSTRG.119178.12"; exon_number "2";
chr3	StringTie	exon	9785316	9785401	1000	-	.	gene_id "MSTRG.119178"; transcript_id "MSTRG.119178.12"; exon_number "3";
chr3	StringTie	exon	9787006	9787109	1000	-	.	gene_id "MSTRG.119178"; transcript_id "MSTRG.119178.12"; exon_number "4";
chr3	StringTie	exon	9787199	9787340	1000	-	.	gene_id "MSTRG.119178"; transcript_id "MSTRG.119178.12"; exon_number "5";
chr3	StringTie	exon	9787604	9787857	1000	-	.	gene_id "MSTRG.119178"; transcript_id "MSTRG.119178.12"; exon_number "6";
chr3	StringTie	transcript	9779934	9787857	1000	-	.	gene_id "MSTRG.119178"; transcript_id "MSTRG.119178.13";
chr3	StringTie	exon	9779934	9780549	1000	-	.	gene_id "MSTRG.119178"; transcript_id "MSTRG.119178.13"; exon_number "1";
chr3	StringTie	exon	9784028	9784213	1000	-	.	gene_id "MSTRG.119178"; transcript_id "MSTRG.119178.13"; exon_number "2";
chr3	StringTie	exon	9785316	9785401	1000	-	.	gene_id "MSTRG.119178"; transcript_id "MSTRG.119178.13"; exon_number "3";
chr3	StringTie	exon	9787006	9787109	1000	-	.	gene_id "MSTRG.119178"; transcript_id "MSTRG.119178.13"; exon_number "4";
chr3	StringTie	exon	9787199	9787340	1000	-	.	gene_id "MSTRG.119178"; transcript_id "MSTRG.119178.13"; exon_number "5";
chr3	StringTie	exon	9787680	9787857	1000	-	.	gene_id "MSTRG.119178"; transcript_id "MSTRG.119178.13"; exon_number "6";
chr3	StringTie	transcript	9779943	9793005	1000	-	.	gene_id "MSTRG.119178"; transcript_id "MSTRG.119178.14";
chr3	StringTie	exon	9779943	9780549	1000	-	.	gene_id "MSTRG.119178"; transcript_id "MSTRG.119178.14"; exon_number "1";
chr3	StringTie	exon	9784028	9784213	1000	-	.	gene_id "MSTRG.119178"; transcript_id "MSTRG.119178.14"; exon_number "2";
chr3	StringTie	exon	9785316	9785425	1000	-	.	gene_id "MSTRG.119178"; transcript_id "MSTRG.119178.14"; exon_number "3";
chr3	StringTie	exon	9787006	9787109	1000	-	.	gene_id "MSTRG.119178"; transcript_id "MSTRG.119178.14"; exon_number "4";
chr3	StringTie	exon	9787199	9787340	1000	-	.	gene_id "MSTRG.119178"; transcript_id "MSTRG.119178.14"; exon_number "5";
chr3	StringTie	exon	9789509	9789614	1000	-	.	gene_id "MSTRG.119178"; transcript_id "MSTRG.119178.14"; exon_number "6";
chr3	StringTie	exon	9789713	9789963	1000	-	.	gene_id "MSTRG.119178"; transcript_id "MSTRG.119178.14"; exon_number "7";
chr3	StringTie	exon	9791260	9791493	1000	-	.	gene_id "MSTRG.119178"; transcript_id "MSTRG.119178.14"; exon_number "8";
chr3	StringTie	exon	9792216	9792273	1000	-	.	gene_id "MSTRG.119178"; transcript_id "MSTRG.119178.14"; exon_number "9";
chr3	StringTie	exon	9792822	9793005	1000	-	.	gene_id "MSTRG.119178"; transcript_id "MSTRG.119178.14"; exon_number "10";
chr3	StringTie	transcript	9779964	9787983	1000	-	.	gene_id "MSTRG.119178"; transcript_id "MSTRG.119178.15";
chr3	StringTie	exon	9779964	9780549	1000	-	.	gene_id "MSTRG.119178"; transcript_id "MSTRG.119178.15"; exon_number "1";
chr3	StringTie	exon	9784028	9784213	1000	-	.	gene_id "MSTRG.119178"; transcript_id "MSTRG.119178.15"; exon_number "2";
chr3	StringTie	exon	9785312	9785425	1000	-	.	gene_id "MSTRG.119178"; transcript_id "MSTRG.119178.15"; exon_number "3";
chr3	StringTie	exon	9787006	9787109	1000	-	.	gene_id "MSTRG.119178"; transcript_id "MSTRG.119178.15"; exon_number "4";
chr3	StringTie	exon	9787199	9787340	1000	-	.	gene_id "MSTRG.119178"; transcript_id "MSTRG.119178.15"; exon_number "5";
chr3	StringTie	exon	9787604	9787983	1000	-	.	gene_id "MSTRG.119178"; transcript_id "MSTRG.119178.15"; exon_number "6";
chr3	StringTie	transcript	9779964	9792982	1000	-	.	gene_id "MSTRG.119178"; transcript_id "MSTRG.119178.16";
chr3	StringTie	exon	9779964	9780549	1000	-	.	gene_id "MSTRG.119178"; transcript_id "MSTRG.119178.16"; exon_number "1";
chr3	StringTie	exon	9785316	9785425	1000	-	.	gene_id "MSTRG.119178"; transcript_id "MSTRG.119178.16"; exon_number "2";
chr3	StringTie	exon	9787006	9787109	1000	-	.	gene_id "MSTRG.119178"; transcript_id "MSTRG.119178.16"; exon_number "3";
chr3	StringTie	exon	9787199	9787340	1000	-	.	gene_id "MSTRG.119178"; transcript_id "MSTRG.119178.16"; exon_number "4";
chr3	StringTie	exon	9789509	9789963	1000	-	.	gene_id "MSTRG.119178"; transcript_id "MSTRG.119178.16"; exon_number "5";
chr3	StringTie	exon	9791260	9791493	1000	-	.	gene_id "MSTRG.119178"; transcript_id "MSTRG.119178.16"; exon_number "6";
chr3	StringTie	exon	9792216	9792982	1000	-	.	gene_id "MSTRG.119178"; transcript_id "MSTRG.119178.16"; exon_number "7";
chr3	StringTie	transcript	9779964	9792747	1000	-	.	gene_id "MSTRG.119178"; transcript_id "MSTRG.119178.17";
chr3	StringTie	exon	9779964	9780549	1000	-	.	gene_id "MSTRG.119178"; transcript_id "MSTRG.119178.17"; exon_number "1";
chr3	StringTie	exon	9783871	9784213	1000	-	.	gene_id "MSTRG.119178"; transcript_id "MSTRG.119178.17"; exon_number "2";
chr3	StringTie	exon	9785316	9785425	1000	-	.	gene_id "MSTRG.119178"; transcript_id "MSTRG.119178.17"; exon_number "3";
chr3	StringTie	exon	9787006	9787109	1000	-	.	gene_id "MSTRG.119178"; transcript_id "MSTRG.119178.17"; exon_number "4";
chr3	StringTie	exon	9787199	9787340	1000	-	.	gene_id "MSTRG.119178"; transcript_id "MSTRG.119178.17"; exon_number "5";
chr3	StringTie	exon	9789509	9789963	1000	-	.	gene_id "MSTRG.119178"; transcript_id "MSTRG.119178.17"; exon_number "6";
chr3	StringTie	exon	9791260	9791493	1000	-	.	gene_id "MSTRG.119178"; transcript_id "MSTRG.119178.17"; exon_number "7";
chr3	StringTie	exon	9792216	9792747	1000	-	.	gene_id "MSTRG.119178"; transcript_id "MSTRG.119178.17"; exon_number "8";
chr3	StringTie	transcript	9779964	9793007	1000	-	.	gene_id "MSTRG.119178"; transcript_id "MSTRG.119178.18";
chr3	StringTie	exon	9779964	9780549	1000	-	.	gene_id "MSTRG.119178"; transcript_id "MSTRG.119178.18"; exon_number "1";
chr3	StringTie	exon	9784028	9784213	1000	-	.	gene_id "MSTRG.119178"; transcript_id "MSTRG.119178.18"; exon_number "2";
chr3	StringTie	exon	9785316	9785425	1000	-	.	gene_id "MSTRG.119178"; transcript_id "MSTRG.119178.18"; exon_number "3";
chr3	StringTie	exon	9787006	9787109	1000	-	.	gene_id "MSTRG.119178"; transcript_id "MSTRG.119178.18"; exon_number "4";
chr3	StringTie	exon	9787199	9787340	1000	-	.	gene_id "MSTRG.119178"; transcript_id "MSTRG.119178.18"; exon_number "5";
chr3	StringTie	exon	9789509	9789614	1000	-	.	gene_id "MSTRG.119178"; transcript_id "MSTRG.119178.18"; exon_number "6";
chr3	StringTie	exon	9791260	9791493	1000	-	.	gene_id "MSTRG.119178"; transcript_id "MSTRG.119178.18"; exon_number "7";
chr3	StringTie	exon	9792216	9793007	1000	-	.	gene_id "MSTRG.119178"; transcript_id "MSTRG.119178.18"; exon_number "8";
chr3	StringTie	transcript	9779964	9792783	1000	-	.	gene_id "MSTRG.119178"; transcript_id "MSTRG.119178.19";
chr3	StringTie	exon	9779964	9780549	1000	-	.	gene_id "MSTRG.119178"; transcript_id "MSTRG.119178.19"; exon_number "1";
chr3	StringTie	exon	9784028	9784213	1000	-	.	gene_id "MSTRG.119178"; transcript_id "MSTRG.119178.19"; exon_number "2";
chr3	StringTie	exon	9785312	9785425	1000	-	.	gene_id "MSTRG.119178"; transcript_id "MSTRG.119178.19"; exon_number "3";
chr3	StringTie	exon	9787006	9787109	1000	-	.	gene_id "MSTRG.119178"; transcript_id "MSTRG.119178.19"; exon_number "4";
chr3	StringTie	exon	9787199	9787340	1000	-	.	gene_id "MSTRG.119178"; transcript_id "MSTRG.119178.19"; exon_number "5";
chr3	StringTie	exon	9789509	9789614	1000	-	.	gene_id "MSTRG.119178"; transcript_id "MSTRG.119178.19"; exon_number "6";
chr3	StringTie	exon	9789713	9789963	1000	-	.	gene_id "MSTRG.119178"; transcript_id "MSTRG.119178.19"; exon_number "7";
chr3	StringTie	exon	9791260	9791485	1000	-	.	gene_id "MSTRG.119178"; transcript_id "MSTRG.119178.19"; exon_number "8";
chr3	StringTie	exon	9792216	9792783	1000	-	.	gene_id "MSTRG.119178"; transcript_id "MSTRG.119178.19"; exon_number "9";
chr3	StringTie	transcript	9779816	9793015	1000	-	.	gene_id "MSTRG.119178"; transcript_id "MSTRG.119178.2";
chr3	StringTie	exon	9779816	9780549	1000	-	.	gene_id "MSTRG.119178"; transcript_id "MSTRG.119178.2"; exon_number "1";
chr3	StringTie	exon	9784028	9784213	1000	-	.	gene_id "MSTRG.119178"; transcript_id "MSTRG.119178.2"; exon_number "2";
chr3	StringTie	exon	9785316	9785401	1000	-	.	gene_id "MSTRG.119178"; transcript_id "MSTRG.119178.2"; exon_number "3";
chr3	StringTie	exon	9787006	9787109	1000	-	.	gene_id "MSTRG.119178"; transcript_id "MSTRG.119178.2"; exon_number "4";
chr3	StringTie	exon	9787199	9787340	1000	-	.	gene_id "MSTRG.119178"; transcript_id "MSTRG.119178.2"; exon_number "5";
chr3	StringTie	exon	9789509	9789614	1000	-	.	gene_id "MSTRG.119178"; transcript_id "MSTRG.119178.2"; exon_number "6";
chr3	StringTie	exon	9789713	9789963	1000	-	.	gene_id "MSTRG.119178"; transcript_id "MSTRG.119178.2"; exon_number "7";
chr3	StringTie	exon	9791260	9791493	1000	-	.	gene_id "MSTRG.119178"; transcript_id "MSTRG.119178.2"; exon_number "8";
chr3	StringTie	exon	9792216	9793015	1000	-	.	gene_id "MSTRG.119178"; transcript_id "MSTRG.119178.2"; exon_number "9";
chr3	StringTie	transcript	9779964	9793027	1000	-	.	gene_id "MSTRG.119178"; transcript_id "MSTRG.119178.20";
chr3	StringTie	exon	9779964	9780178	1000	-	.	gene_id "MSTRG.119178"; transcript_id "MSTRG.119178.20"; exon_number "1";
chr3	StringTie	exon	9780411	9780549	1000	-	.	gene_id "MSTRG.119178"; transcript_id "MSTRG.119178.20"; exon_number "2";
chr3	StringTie	exon	9784028	9784213	1000	-	.	gene_id "MSTRG.119178"; transcript_id "MSTRG.119178.20"; exon_number "3";
chr3	StringTie	exon	9785316	9785425	1000	-	.	gene_id "MSTRG.119178"; transcript_id "MSTRG.119178.20"; exon_number "4";
chr3	StringTie	exon	9787006	9787109	1000	-	.	gene_id "MSTRG.119178"; transcript_id "MSTRG.119178.20"; exon_number "5";
chr3	StringTie	exon	9787199	9787340	1000	-	.	gene_id "MSTRG.119178"; transcript_id "MSTRG.119178.20"; exon_number "6";
chr3	StringTie	exon	9789509	9789614	1000	-	.	gene_id "MSTRG.119178"; transcript_id "MSTRG.119178.20"; exon_number "7";
chr3	StringTie	exon	9789713	9789963	1000	-	.	gene_id "MSTRG.119178"; transcript_id "MSTRG.119178.20"; exon_number "8";
chr3	StringTie	exon	9791260	9791493	1000	-	.	gene_id "MSTRG.119178"; transcript_id "MSTRG.119178.20"; exon_number "9";
chr3	StringTie	exon	9792216	9793027	1000	-	.	gene_id "MSTRG.119178"; transcript_id "MSTRG.119178.20"; exon_number "10";
chr3	StringTie	transcript	9779964	9792408	1000	-	.	gene_id "MSTRG.119178"; transcript_id "MSTRG.119178.21";
chr3	StringTie	exon	9779964	9780549	1000	-	.	gene_id "MSTRG.119178"; transcript_id "MSTRG.119178.21"; exon_number "1";
chr3	StringTie	exon	9782918	9783021	1000	-	.	gene_id "MSTRG.119178"; transcript_id "MSTRG.119178.21"; exon_number "2";
chr3	StringTie	exon	9784028	9784213	1000	-	.	gene_id "MSTRG.119178"; transcript_id "MSTRG.119178.21"; exon_number "3";
chr3	StringTie	exon	9785316	9785425	1000	-	.	gene_id "MSTRG.119178"; transcript_id "MSTRG.119178.21"; exon_number "4";
chr3	StringTie	exon	9787006	9787109	1000	-	.	gene_id "MSTRG.119178"; transcript_id "MSTRG.119178.21"; exon_number "5";
chr3	StringTie	exon	9787199	9787340	1000	-	.	gene_id "MSTRG.119178"; transcript_id "MSTRG.119178.21"; exon_number "6";
chr3	StringTie	exon	9789509	9789614	1000	-	.	gene_id "MSTRG.119178"; transcript_id "MSTRG.119178.21"; exon_number "7";
chr3	StringTie	exon	9789713	9789963	1000	-	.	gene_id "MSTRG.119178"; transcript_id "MSTRG.119178.21"; exon_number "8";
chr3	StringTie	exon	9791260	9791381	1000	-	.	gene_id "MSTRG.119178"; transcript_id "MSTRG.119178.21"; exon_number "9";
chr3	StringTie	exon	9792216	9792408	1000	-	.	gene_id "MSTRG.119178"; transcript_id "MSTRG.119178.21"; exon_number "10";
chr3	StringTie	transcript	9779964	9792995	1000	-	.	gene_id "MSTRG.119178"; transcript_id "MSTRG.119178.22";
chr3	StringTie	exon	9779964	9780549	1000	-	.	gene_id "MSTRG.119178"; transcript_id "MSTRG.119178.22"; exon_number "1";
chr3	StringTie	exon	9784028	9784213	1000	-	.	gene_id "MSTRG.119178"; transcript_id "MSTRG.119178.22"; exon_number "2";
chr3	StringTie	exon	9785316	9785425	1000	-	.	gene_id "MSTRG.119178"; transcript_id "MSTRG.119178.22"; exon_number "3";
chr3	StringTie	exon	9787006	9787109	1000	-	.	gene_id "MSTRG.119178"; transcript_id "MSTRG.119178.22"; exon_number "4";
chr3	StringTie	exon	9787199	9787340	1000	-	.	gene_id "MSTRG.119178"; transcript_id "MSTRG.119178.22"; exon_number "5";
chr3	StringTie	exon	9789509	9789614	1000	-	.	gene_id "MSTRG.119178"; transcript_id "MSTRG.119178.22"; exon_number "6";
chr3	StringTie	exon	9789713	9789963	1000	-	.	gene_id "MSTRG.119178"; transcript_id "MSTRG.119178.22"; exon_number "7";
chr3	StringTie	exon	9791260	9791493	1000	-	.	gene_id "MSTRG.119178"; transcript_id "MSTRG.119178.22"; exon_number "8";
chr3	StringTie	exon	9792216	9792273	1000	-	.	gene_id "MSTRG.119178"; transcript_id "MSTRG.119178.22"; exon_number "9";
chr3	StringTie	exon	9792390	9792995	1000	-	.	gene_id "MSTRG.119178"; transcript_id "MSTRG.119178.22"; exon_number "10";
chr3	StringTie	transcript	9779966	9789967	1000	-	.	gene_id "MSTRG.119178"; transcript_id "MSTRG.119178.23";
chr3	StringTie	exon	9779966	9780549	1000	-	.	gene_id "MSTRG.119178"; transcript_id "MSTRG.119178.23"; exon_number "1";
chr3	StringTie	exon	9784028	9784211	1000	-	.	gene_id "MSTRG.119178"; transcript_id "MSTRG.119178.23"; exon_number "2";
chr3	StringTie	exon	9785316	9785425	1000	-	.	gene_id "MSTRG.119178"; transcript_id "MSTRG.119178.23"; exon_number "3";
chr3	StringTie	exon	9787006	9787109	1000	-	.	gene_id "MSTRG.119178"; transcript_id "MSTRG.119178.23"; exon_number "4";
chr3	StringTie	exon	9787199	9787340	1000	-	.	gene_id "MSTRG.119178"; transcript_id "MSTRG.119178.23"; exon_number "5";
chr3	StringTie	exon	9789509	9789614	1000	-	.	gene_id "MSTRG.119178"; transcript_id "MSTRG.119178.23"; exon_number "6";
chr3	StringTie	exon	9789713	9789967	1000	-	.	gene_id "MSTRG.119178"; transcript_id "MSTRG.119178.23"; exon_number "7";
chr3	StringTie	transcript	9779966	9793018	1000	-	.	gene_id "MSTRG.119178"; transcript_id "MSTRG.119178.24";
chr3	StringTie	exon	9779966	9780549	1000	-	.	gene_id "MSTRG.119178"; transcript_id "MSTRG.119178.24"; exon_number "1";
chr3	StringTie	exon	9784028	9784213	1000	-	.	gene_id "MSTRG.119178"; transcript_id "MSTRG.119178.24"; exon_number "2";
chr3	StringTie	exon	9785316	9785425	1000	-	.	gene_id "MSTRG.119178"; transcript_id "MSTRG.119178.24"; exon_number "3";
chr3	StringTie	exon	9787006	9787109	1000	-	.	gene_id "MSTRG.119178"; transcript_id "MSTRG.119178.24"; exon_number "4";
chr3	StringTie	exon	9787199	9787340	1000	-	.	gene_id "MSTRG.119178"; transcript_id "MSTRG.119178.24"; exon_number "5";
chr3	StringTie	exon	9789509	9789614	1000	-	.	gene_id "MSTRG.119178"; transcript_id "MSTRG.119178.24"; exon_number "6";
chr3	StringTie	exon	9789713	9789963	1000	-	.	gene_id "MSTRG.119178"; transcript_id "MSTRG.119178.24"; exon_number "7";
chr3	StringTie	exon	9791260	9791493	1000	-	.	gene_id "MSTRG.119178"; transcript_id "MSTRG.119178.24"; exon_number "8";
chr3	StringTie	exon	9792216	9792295	1000	-	.	gene_id "MSTRG.119178"; transcript_id "MSTRG.119178.24"; exon_number "9";
chr3	StringTie	exon	9792325	9792699	1000	-	.	gene_id "MSTRG.119178"; transcript_id "MSTRG.119178.24"; exon_number "10";
chr3	StringTie	exon	9792822	9793018	1000	-	.	gene_id "MSTRG.119178"; transcript_id "MSTRG.119178.24"; exon_number "11";
chr3	StringTie	transcript	9779967	9792736	1000	-	.	gene_id "MSTRG.119178"; transcript_id "MSTRG.119178.25";
chr3	StringTie	exon	9779967	9780549	1000	-	.	gene_id "MSTRG.119178"; transcript_id "MSTRG.119178.25"; exon_number "1";
chr3	StringTie	exon	9783871	9784213	1000	-	.	gene_id "MSTRG.119178"; transcript_id "MSTRG.119178.25"; exon_number "2";
chr3	StringTie	exon	9785316	9785425	1000	-	.	gene_id "MSTRG.119178"; transcript_id "MSTRG.119178.25"; exon_number "3";
chr3	StringTie	exon	9787006	9787109	1000	-	.	gene_id "MSTRG.119178"; transcript_id "MSTRG.119178.25"; exon_number "4";
chr3	StringTie	exon	9787199	9787340	1000	-	.	gene_id "MSTRG.119178"; transcript_id "MSTRG.119178.25"; exon_number "5";
chr3	StringTie	exon	9789509	9789614	1000	-	.	gene_id "MSTRG.119178"; transcript_id "MSTRG.119178.25"; exon_number "6";
chr3	StringTie	exon	9789713	9789963	1000	-	.	gene_id "MSTRG.119178"; transcript_id "MSTRG.119178.25"; exon_number "7";
chr3	StringTie	exon	9791260	9791493	1000	-	.	gene_id "MSTRG.119178"; transcript_id "MSTRG.119178.25"; exon_number "8";
chr3	StringTie	exon	9792216	9792736	1000	-	.	gene_id "MSTRG.119178"; transcript_id "MSTRG.119178.25"; exon_number "9";
chr3	StringTie	transcript	9779967	9792998	1000	-	.	gene_id "MSTRG.119178"; transcript_id "MSTRG.119178.26";
chr3	StringTie	exon	9779967	9780549	1000	-	.	gene_id "MSTRG.119178"; transcript_id "MSTRG.119178.26"; exon_number "1";
chr3	StringTie	exon	9784028	9784213	1000	-	.	gene_id "MSTRG.119178"; transcript_id "MSTRG.119178.26"; exon_number "2";
chr3	StringTie	exon	9785316	9785425	1000	-	.	gene_id "MSTRG.119178"; transcript_id "MSTRG.119178.26"; exon_number "3";
chr3	StringTie	exon	9787006	9787109	1000	-	.	gene_id "MSTRG.119178"; transcript_id "MSTRG.119178.26"; exon_number "4";
chr3	StringTie	exon	9787199	9787340	1000	-	.	gene_id "MSTRG.119178"; transcript_id "MSTRG.119178.26"; exon_number "5";
chr3	StringTie	exon	9789509	9789963	1000	-	.	gene_id "MSTRG.119178"; transcript_id "MSTRG.119178.26"; exon_number "6";
chr3	StringTie	exon	9791260	9791493	1000	-	.	gene_id "MSTRG.119178"; transcript_id "MSTRG.119178.26"; exon_number "7";
chr3	StringTie	exon	9792216	9792273	1000	-	.	gene_id "MSTRG.119178"; transcript_id "MSTRG.119178.26"; exon_number "8";
chr3	StringTie	exon	9792535	9792699	1000	-	.	gene_id "MSTRG.119178"; transcript_id "MSTRG.119178.26"; exon_number "9";
chr3	StringTie	exon	9792822	9792998	1000	-	.	gene_id "MSTRG.119178"; transcript_id "MSTRG.119178.26"; exon_number "10";
chr3	StringTie	transcript	9779830	9797748	1000	-	.	gene_id "MSTRG.119178"; transcript_id "MSTRG.119178.3";
chr3	StringTie	exon	9779830	9780549	1000	-	.	gene_id "MSTRG.119178"; transcript_id "MSTRG.119178.3"; exon_number "1";
chr3	StringTie	exon	9784028	9784213	1000	-	.	gene_id "MSTRG.119178"; transcript_id "MSTRG.119178.3"; exon_number "2";
chr3	StringTie	exon	9785316	9785425	1000	-	.	gene_id "MSTRG.119178"; transcript_id "MSTRG.119178.3"; exon_number "3";
chr3	StringTie	exon	9787006	9787109	1000	-	.	gene_id "MSTRG.119178"; transcript_id "MSTRG.119178.3"; exon_number "4";
chr3	StringTie	exon	9787199	9787340	1000	-	.	gene_id "MSTRG.119178"; transcript_id "MSTRG.119178.3"; exon_number "5";
chr3	StringTie	exon	9789509	9789614	1000	-	.	gene_id "MSTRG.119178"; transcript_id "MSTRG.119178.3"; exon_number "6";
chr3	StringTie	exon	9789713	9789963	1000	-	.	gene_id "MSTRG.119178"; transcript_id "MSTRG.119178.3"; exon_number "7";
chr3	StringTie	exon	9791260	9791485	1000	-	.	gene_id "MSTRG.119178"; transcript_id "MSTRG.119178.3"; exon_number "8";
chr3	StringTie	exon	9792216	9792533	1000	-	.	gene_id "MSTRG.119178"; transcript_id "MSTRG.119178.3"; exon_number "9";
chr3	StringTie	exon	9797719	9797748	1000	-	.	gene_id "MSTRG.119178"; transcript_id "MSTRG.119178.3"; exon_number "10";
chr3	StringTie	transcript	9806257	9807107	1000	-	.	gene_id "MSTRG.119178"; transcript_id "MSTRG.119178.32";
chr3	StringTie	exon	9806257	9806441	1000	-	.	gene_id "MSTRG.119178"; transcript_id "MSTRG.119178.32"; exon_number "1";
chr3	StringTie	exon	9806582	9806938	1000	-	.	gene_id "MSTRG.119178"; transcript_id "MSTRG.119178.32"; exon_number "2";
chr3	StringTie	exon	9806998	9807107	1000	-	.	gene_id "MSTRG.119178"; transcript_id "MSTRG.119178.32"; exon_number "3";
chr3	StringTie	transcript	9806265	9807105	1000	-	.	gene_id "MSTRG.119178"; transcript_id "MSTRG.119178.33";
chr3	StringTie	exon	9806265	9806547	1000	-	.	gene_id "MSTRG.119178"; transcript_id "MSTRG.119178.33"; exon_number "1";
chr3	StringTie	exon	9806652	9806831	1000	-	.	gene_id "MSTRG.119178"; transcript_id "MSTRG.119178.33"; exon_number "2";
chr3	StringTie	exon	9806998	9807105	1000	-	.	gene_id "MSTRG.119178"; transcript_id "MSTRG.119178.33"; exon_number "3";
chr3	StringTie	transcript	9806311	9807102	1000	-	.	gene_id "MSTRG.119178"; transcript_id "MSTRG.119178.34";
chr3	StringTie	exon	9806311	9806476	1000	-	.	gene_id "MSTRG.119178"; transcript_id "MSTRG.119178.34"; exon_number "1";
chr3	StringTie	exon	9806508	9806769	1000	-	.	gene_id "MSTRG.119178"; transcript_id "MSTRG.119178.34"; exon_number "2";
chr3	StringTie	exon	9806939	9807102	1000	-	.	gene_id "MSTRG.119178"; transcript_id "MSTRG.119178.34"; exon_number "3";
chr3	StringTie	transcript	9806347	9806947	1000	-	.	gene_id "MSTRG.119178"; transcript_id "MSTRG.119178.35";
chr3	StringTie	exon	9806347	9806642	1000	-	.	gene_id "MSTRG.119178"; transcript_id "MSTRG.119178.35"; exon_number "1";
chr3	StringTie	exon	9806832	9806947	1000	-	.	gene_id "MSTRG.119178"; transcript_id "MSTRG.119178.35"; exon_number "2";
chr3	StringTie	transcript	9806375	9807105	1000	-	.	gene_id "MSTRG.119178"; transcript_id "MSTRG.119178.36";
chr3	StringTie	exon	9806375	9806769	1000	-	.	gene_id "MSTRG.119178"; transcript_id "MSTRG.119178.36"; exon_number "1";
chr3	StringTie	exon	9806888	9806976	1000	-	.	gene_id "MSTRG.119178"; transcript_id "MSTRG.119178.36"; exon_number "2";
chr3	StringTie	exon	9806998	9807105	1000	-	.	gene_id "MSTRG.119178"; transcript_id "MSTRG.119178.36"; exon_number "3";
chr3	StringTie	transcript	9806384	9807105	1000	-	.	gene_id "MSTRG.119178"; transcript_id "MSTRG.119178.37";
chr3	StringTie	exon	9806384	9806547	1000	-	.	gene_id "MSTRG.119178"; transcript_id "MSTRG.119178.37"; exon_number "1";
chr3	StringTie	exon	9806823	9807105	1000	-	.	gene_id "MSTRG.119178"; transcript_id "MSTRG.119178.37"; exon_number "2";
chr3	StringTie	transcript	9806388	9807103	1000	-	.	gene_id "MSTRG.119178"; transcript_id "MSTRG.119178.38";
chr3	StringTie	exon	9806388	9806769	1000	-	.	gene_id "MSTRG.119178"; transcript_id "MSTRG.119178.38"; exon_number "1";
chr3	StringTie	exon	9806939	9807103	1000	-	.	gene_id "MSTRG.119178"; transcript_id "MSTRG.119178.38"; exon_number "2";
chr3	StringTie	transcript	9806425	9806960	1000	-	.	gene_id "MSTRG.119178"; transcript_id "MSTRG.119178.39";
chr3	StringTie	exon	9806425	9806743	1000	-	.	gene_id "MSTRG.119178"; transcript_id "MSTRG.119178.39"; exon_number "1";
chr3	StringTie	exon	9806832	9806960	1000	-	.	gene_id "MSTRG.119178"; transcript_id "MSTRG.119178.39"; exon_number "2";
chr3	StringTie	transcript	9779830	9788085	1000	-	.	gene_id "MSTRG.119178"; transcript_id "MSTRG.119178.4";
chr3	StringTie	exon	9779830	9780549	1000	-	.	gene_id "MSTRG.119178"; transcript_id "MSTRG.119178.4"; exon_number "1";
chr3	StringTie	exon	9784028	9784213	1000	-	.	gene_id "MSTRG.119178"; transcript_id "MSTRG.119178.4"; exon_number "2";
chr3	StringTie	exon	9785316	9785425	1000	-	.	gene_id "MSTRG.119178"; transcript_id "MSTRG.119178.4"; exon_number "3";
chr3	StringTie	exon	9787006	9787109	1000	-	.	gene_id "MSTRG.119178"; transcript_id "MSTRG.119178.4"; exon_number "4";
chr3	StringTie	exon	9787199	9787340	1000	-	.	gene_id "MSTRG.119178"; transcript_id "MSTRG.119178.4"; exon_number "5";
chr3	StringTie	exon	9787604	9788085	1000	-	.	gene_id "MSTRG.119178"; transcript_id "MSTRG.119178.4"; exon_number "6";
chr3	StringTie	transcript	9806460	9807105	1000	-	.	gene_id "MSTRG.119178"; transcript_id "MSTRG.119178.40";
chr3	StringTie	exon	9806460	9806769	1000	-	.	gene_id "MSTRG.119178"; transcript_id "MSTRG.119178.40"; exon_number "1";
chr3	StringTie	exon	9806945	9807105	1000	-	.	gene_id "MSTRG.119178"; transcript_id "MSTRG.119178.40"; exon_number "2";
chr3	StringTie	transcript	9806460	9807105	1000	-	.	gene_id "MSTRG.119178"; transcript_id "MSTRG.119178.41";
chr3	StringTie	exon	9806460	9806642	1000	-	.	gene_id "MSTRG.119178"; transcript_id "MSTRG.119178.41"; exon_number "1";
chr3	StringTie	exon	9806820	9806938	1000	-	.	gene_id "MSTRG.119178"; transcript_id "MSTRG.119178.41"; exon_number "2";
chr3	StringTie	exon	9806998	9807105	1000	-	.	gene_id "MSTRG.119178"; transcript_id "MSTRG.119178.41"; exon_number "3";
chr3	StringTie	transcript	9806483	9807105	1000	-	.	gene_id "MSTRG.119178"; transcript_id "MSTRG.119178.42";
chr3	StringTie	exon	9806483	9806639	1000	-	.	gene_id "MSTRG.119178"; transcript_id "MSTRG.119178.42"; exon_number "1";
chr3	StringTie	exon	9806715	9806908	1000	-	.	gene_id "MSTRG.119178"; transcript_id "MSTRG.119178.42"; exon_number "2";
chr3	StringTie	exon	9806998	9807105	1000	-	.	gene_id "MSTRG.119178"; transcript_id "MSTRG.119178.42"; exon_number "3";
chr3	StringTie	transcript	9806496	9807103	1000	-	.	gene_id "MSTRG.119178"; transcript_id "MSTRG.119178.43";
chr3	StringTie	exon	9806496	9806769	1000	-	.	gene_id "MSTRG.119178"; transcript_id "MSTRG.119178.43"; exon_number "1";
chr3	StringTie	exon	9806933	9807103	1000	-	.	gene_id "MSTRG.119178"; transcript_id "MSTRG.119178.43"; exon_number "2";
chr3	StringTie	transcript	9806502	9807057	1000	-	.	gene_id "MSTRG.119178"; transcript_id "MSTRG.119178.44";
chr3	StringTie	exon	9806502	9806831	1000	-	.	gene_id "MSTRG.119178"; transcript_id "MSTRG.119178.44"; exon_number "1";
chr3	StringTie	exon	9806987	9807057	1000	-	.	gene_id "MSTRG.119178"; transcript_id "MSTRG.119178.44"; exon_number "2";
chr3	StringTie	transcript	9806509	9807057	1000	-	.	gene_id "MSTRG.119178"; transcript_id "MSTRG.119178.45";
chr3	StringTie	exon	9806509	9806541	1000	-	.	gene_id "MSTRG.119178"; transcript_id "MSTRG.119178.45"; exon_number "1";
chr3	StringTie	exon	9806820	9807057	1000	-	.	gene_id "MSTRG.119178"; transcript_id "MSTRG.119178.45"; exon_number "2";
chr3	StringTie	transcript	9806518	9807103	1000	-	.	gene_id "MSTRG.119178"; transcript_id "MSTRG.119178.46";
chr3	StringTie	exon	9806518	9806769	1000	-	.	gene_id "MSTRG.119178"; transcript_id "MSTRG.119178.46"; exon_number "1";
chr3	StringTie	exon	9806832	9807103	1000	-	.	gene_id "MSTRG.119178"; transcript_id "MSTRG.119178.46"; exon_number "2";
chr3	StringTie	transcript	9806563	9807103	1000	-	.	gene_id "MSTRG.119178"; transcript_id "MSTRG.119178.47";
chr3	StringTie	exon	9806563	9806831	1000	-	.	gene_id "MSTRG.119178"; transcript_id "MSTRG.119178.47"; exon_number "1";
chr3	StringTie	exon	9806888	9807103	1000	-	.	gene_id "MSTRG.119178"; transcript_id "MSTRG.119178.47"; exon_number "2";
chr3	StringTie	transcript	9806564	9807077	1000	-	.	gene_id "MSTRG.119178"; transcript_id "MSTRG.119178.48";
chr3	StringTie	exon	9806564	9806610	1000	-	.	gene_id "MSTRG.119178"; transcript_id "MSTRG.119178.48"; exon_number "1";
chr3	StringTie	exon	9806918	9807077	1000	-	.	gene_id "MSTRG.119178"; transcript_id "MSTRG.119178.48"; exon_number "2";
chr3	StringTie	transcript	9806593	9807102	1000	-	.	gene_id "MSTRG.119178"; transcript_id "MSTRG.119178.49";
chr3	StringTie	exon	9806593	9806639	1000	-	.	gene_id "MSTRG.119178"; transcript_id "MSTRG.119178.49"; exon_number "1";
chr3	StringTie	exon	9806715	9806938	1000	-	.	gene_id "MSTRG.119178"; transcript_id "MSTRG.119178.49"; exon_number "2";
chr3	StringTie	exon	9806998	9807102	1000	-	.	gene_id "MSTRG.119178"; transcript_id "MSTRG.119178.49"; exon_number "3";
chr3	StringTie	transcript	9779832	9793040	1000	-	.	gene_id "MSTRG.119178"; transcript_id "MSTRG.119178.5";
chr3	StringTie	exon	9779832	9780549	1000	-	.	gene_id "MSTRG.119178"; transcript_id "MSTRG.119178.5"; exon_number "1";
chr3	StringTie	exon	9784028	9784213	1000	-	.	gene_id "MSTRG.119178"; transcript_id "MSTRG.119178.5"; exon_number "2";
chr3	StringTie	exon	9785316	9785425	1000	-	.	gene_id "MSTRG.119178"; transcript_id "MSTRG.119178.5"; exon_number "3";
chr3	StringTie	exon	9787006	9787109	1000	-	.	gene_id "MSTRG.119178"; transcript_id "MSTRG.119178.5"; exon_number "4";
chr3	StringTie	exon	9787199	9787340	1000	-	.	gene_id "MSTRG.119178"; transcript_id "MSTRG.119178.5"; exon_number "5";
chr3	StringTie	exon	9789509	9789614	1000	-	.	gene_id "MSTRG.119178"; transcript_id "MSTRG.119178.5"; exon_number "6";
chr3	StringTie	exon	9789713	9789963	1000	-	.	gene_id "MSTRG.119178"; transcript_id "MSTRG.119178.5"; exon_number "7";
chr3	StringTie	exon	9791260	9791493	1000	-	.	gene_id "MSTRG.119178"; transcript_id "MSTRG.119178.5"; exon_number "8";
chr3	StringTie	exon	9792216	9792699	1000	-	.	gene_id "MSTRG.119178"; transcript_id "MSTRG.119178.5"; exon_number "9";
chr3	StringTie	exon	9792822	9793040	1000	-	.	gene_id "MSTRG.119178"; transcript_id "MSTRG.119178.5"; exon_number "10";
chr3	StringTie	transcript	9806599	9807057	1000	-	.	gene_id "MSTRG.119178"; transcript_id "MSTRG.119178.50";
chr3	StringTie	exon	9806599	9806769	1000	-	.	gene_id "MSTRG.119178"; transcript_id "MSTRG.119178.50"; exon_number "1";
chr3	StringTie	exon	9806820	9807057	1000	-	.	gene_id "MSTRG.119178"; transcript_id "MSTRG.119178.50"; exon_number "2";
chr3	StringTie	transcript	9806605	9807064	1000	-	.	gene_id "MSTRG.119178"; transcript_id "MSTRG.119178.51";
chr3	StringTie	exon	9806605	9806747	1000	-	.	gene_id "MSTRG.119178"; transcript_id "MSTRG.119178.51"; exon_number "1";
chr3	StringTie	exon	9806823	9807064	1000	-	.	gene_id "MSTRG.119178"; transcript_id "MSTRG.119178.51"; exon_number "2";
chr3	StringTie	transcript	9806615	9807102	1000	-	.	gene_id "MSTRG.119178"; transcript_id "MSTRG.119178.52";
chr3	StringTie	exon	9806615	9806908	1000	-	.	gene_id "MSTRG.119178"; transcript_id "MSTRG.119178.52"; exon_number "1";
chr3	StringTie	exon	9806998	9807102	1000	-	.	gene_id "MSTRG.119178"; transcript_id "MSTRG.119178.52"; exon_number "2";
chr3	StringTie	transcript	9779832	9793013	1000	-	.	gene_id "MSTRG.119178"; transcript_id "MSTRG.119178.6";
chr3	StringTie	exon	9779832	9780549	1000	-	.	gene_id "MSTRG.119178"; transcript_id "MSTRG.119178.6"; exon_number "1";
chr3	StringTie	exon	9784028	9784213	1000	-	.	gene_id "MSTRG.119178"; transcript_id "MSTRG.119178.6"; exon_number "2";
chr3	StringTie	exon	9785316	9785425	1000	-	.	gene_id "MSTRG.119178"; transcript_id "MSTRG.119178.6"; exon_number "3";
chr3	StringTie	exon	9787006	9787109	1000	-	.	gene_id "MSTRG.119178"; transcript_id "MSTRG.119178.6"; exon_number "4";
chr3	StringTie	exon	9787199	9787340	1000	-	.	gene_id "MSTRG.119178"; transcript_id "MSTRG.119178.6"; exon_number "5";
chr3	StringTie	exon	9789509	9789963	1000	-	.	gene_id "MSTRG.119178"; transcript_id "MSTRG.119178.6"; exon_number "6";
chr3	StringTie	exon	9791260	9791485	1000	-	.	gene_id "MSTRG.119178"; transcript_id "MSTRG.119178.6"; exon_number "7";
chr3	StringTie	exon	9792216	9793013	1000	-	.	gene_id "MSTRG.119178"; transcript_id "MSTRG.119178.6"; exon_number "8";
chr3	StringTie	transcript	9779838	9793015	1000	-	.	gene_id "MSTRG.119178"; transcript_id "MSTRG.119178.7";
chr3	StringTie	exon	9779838	9780549	1000	-	.	gene_id "MSTRG.119178"; transcript_id "MSTRG.119178.7"; exon_number "1";
chr3	StringTie	exon	9784028	9784213	1000	-	.	gene_id "MSTRG.119178"; transcript_id "MSTRG.119178.7"; exon_number "2";
chr3	StringTie	exon	9785316	9785425	1000	-	.	gene_id "MSTRG.119178"; transcript_id "MSTRG.119178.7"; exon_number "3";
chr3	StringTie	exon	9787006	9787109	1000	-	.	gene_id "MSTRG.119178"; transcript_id "MSTRG.119178.7"; exon_number "4";
chr3	StringTie	exon	9787199	9787340	1000	-	.	gene_id "MSTRG.119178"; transcript_id "MSTRG.119178.7"; exon_number "5";
chr3	StringTie	exon	9789509	9789633	1000	-	.	gene_id "MSTRG.119178"; transcript_id "MSTRG.119178.7"; exon_number "6";
chr3	StringTie	exon	9789713	9789963	1000	-	.	gene_id "MSTRG.119178"; transcript_id "MSTRG.119178.7"; exon_number "7";
chr3	StringTie	exon	9791260	9791493	1000	-	.	gene_id "MSTRG.119178"; transcript_id "MSTRG.119178.7"; exon_number "8";
chr3	StringTie	exon	9792216	9793015	1000	-	.	gene_id "MSTRG.119178"; transcript_id "MSTRG.119178.7"; exon_number "9";
chr3	StringTie	transcript	9779884	9793016	1000	-	.	gene_id "MSTRG.119178"; transcript_id "MSTRG.119178.9";
chr3	StringTie	exon	9779884	9780549	1000	-	.	gene_id "MSTRG.119178"; transcript_id "MSTRG.119178.9"; exon_number "1";
chr3	StringTie	exon	9784028	9784213	1000	-	.	gene_id "MSTRG.119178"; transcript_id "MSTRG.119178.9"; exon_number "2";
chr3	StringTie	exon	9785316	9785425	1000	-	.	gene_id "MSTRG.119178"; transcript_id "MSTRG.119178.9"; exon_number "3";
chr3	StringTie	exon	9787006	9787109	1000	-	.	gene_id "MSTRG.119178"; transcript_id "MSTRG.119178.9"; exon_number "4";
chr3	StringTie	exon	9787199	9787340	1000	-	.	gene_id "MSTRG.119178"; transcript_id "MSTRG.119178.9"; exon_number "5";
chr3	StringTie	exon	9789509	9789614	1000	-	.	gene_id "MSTRG.119178"; transcript_id "MSTRG.119178.9"; exon_number "6";
chr3	StringTie	exon	9789936	9789963	1000	-	.	gene_id "MSTRG.119178"; transcript_id "MSTRG.119178.9"; exon_number "7";
chr3	StringTie	exon	9791260	9791493	1000	-	.	gene_id "MSTRG.119178"; transcript_id "MSTRG.119178.9"; exon_number "8";
chr3	StringTie	exon	9792216	9793016	1000	-	.	gene_id "MSTRG.119178"; transcript_id "MSTRG.119178.9"; exon_number "9";
chr3	StringTie	transcript	9813294	9834821	1000	+	.	gene_id "MSTRG.119179"; transcript_id "ENST00000310252"; gene_name "TTLL3"; ref_gene_id "ENSG00000214021";
chr3	StringTie	exon	9813294	9813345	1000	+	.	gene_id "MSTRG.119179"; transcript_id "ENST00000310252"; exon_number "1"; gene_name "TTLL3"; ref_gene_id "ENSG00000214021";
chr3	StringTie	exon	9816074	9816202	1000	+	.	gene_id "MSTRG.119179"; transcript_id "ENST00000310252"; exon_number "2"; gene_name "TTLL3"; ref_gene_id "ENSG00000214021";
chr3	StringTie	exon	9817645	9817759	1000	+	.	gene_id "MSTRG.119179"; transcript_id "ENST00000310252"; exon_number "3"; gene_name "TTLL3"; ref_gene_id "ENSG00000214021";
chr3	StringTie	exon	9818822	9818920	1000	+	.	gene_id "MSTRG.119179"; transcript_id "ENST00000310252"; exon_number "4"; gene_name "TTLL3"; ref_gene_id "ENSG00000214021";
chr3	StringTie	exon	9820546	9820741	1000	+	.	gene_id "MSTRG.119179"; transcript_id "ENST00000310252"; exon_number "5"; gene_name "TTLL3"; ref_gene_id "ENSG00000214021";
chr3	StringTie	exon	9825800	9825948	1000	+	.	gene_id "MSTRG.119179"; transcript_id "ENST00000310252"; exon_number "6"; gene_name "TTLL3"; ref_gene_id "ENSG00000214021";
chr3	StringTie	exon	9826997	9827240	1000	+	.	gene_id "MSTRG.119179"; transcript_id "ENST00000310252"; exon_number "7"; gene_name "TTLL3"; ref_gene_id "ENSG00000214021";
chr3	StringTie	exon	9828960	9829395	1000	+	.	gene_id "MSTRG.119179"; transcript_id "ENST00000310252"; exon_number "8"; gene_name "TTLL3"; ref_gene_id "ENSG00000214021";
chr3	StringTie	exon	9834681	9834821	1000	+	.	gene_id "MSTRG.119179"; transcript_id "ENST00000310252"; exon_number "9"; gene_name "TTLL3"; ref_gene_id "ENSG00000214021";
chr3	StringTie	transcript	9818372	9836315	1000	+	.	gene_id "MSTRG.119179"; transcript_id "ENST00000383827"; gene_name "TTLL3"; ref_gene_id "ENSG00000214021";
chr3	StringTie	exon	9818372	9820741	1000	+	.	gene_id "MSTRG.119179"; transcript_id "ENST00000383827"; exon_number "1"; gene_name "TTLL3"; ref_gene_id "ENSG00000214021";
chr3	StringTie	exon	9825800	9825948	1000	+	.	gene_id "MSTRG.119179"; transcript_id "ENST00000383827"; exon_number "2"; gene_name "TTLL3"; ref_gene_id "ENSG00000214021";
chr3	StringTie	exon	9826997	9827240	1000	+	.	gene_id "MSTRG.119179"; transcript_id "ENST00000383827"; exon_number "3"; gene_name "TTLL3"; ref_gene_id "ENSG00000214021";
chr3	StringTie	exon	9828960	9829395	1000	+	.	gene_id "MSTRG.119179"; transcript_id "ENST00000383827"; exon_number "4"; gene_name "TTLL3"; ref_gene_id "ENSG00000214021";
chr3	StringTie	exon	9834681	9836315	1000	+	.	gene_id "MSTRG.119179"; transcript_id "ENST00000383827"; exon_number "5"; gene_name "TTLL3"; ref_gene_id "ENSG00000214021";
chr3	StringTie	transcript	9793114	9835401	1000	+	.	gene_id "MSTRG.119179"; transcript_id "ENST00000397256"; gene_name "ARPC4-TTLL3"; ref_gene_id "ENSG00000250151";
chr3	StringTie	exon	9793114	9793124	1000	+	.	gene_id "MSTRG.119179"; transcript_id "ENST00000397256"; exon_number "1"; gene_name "ARPC4-TTLL3"; ref_gene_id "ENSG00000250151";
chr3	StringTie	exon	9797659	9797777	1000	+	.	gene_id "MSTRG.119179"; transcript_id "ENST00000397256"; exon_number "2"; gene_name "ARPC4-TTLL3"; ref_gene_id "ENSG00000250151";
chr3	StringTie	exon	9800185	9800296	1000	+	.	gene_id "MSTRG.119179"; transcript_id "ENST00000397256"; exon_number "3"; gene_name "ARPC4-TTLL3"; ref_gene_id "ENSG00000250151";
chr3	StringTie	exon	9801661	9801756	1000	+	.	gene_id "MSTRG.119179"; transcript_id "ENST00000397256"; exon_number "4"; gene_name "ARPC4-TTLL3"; ref_gene_id "ENSG00000250151";
chr3	StringTie	exon	9812943	9813111	1000	+	.	gene_id "MSTRG.119179"; transcript_id "ENST00000397256"; exon_number "5"; gene_name "ARPC4-TTLL3"; ref_gene_id "ENSG00000250151";
chr3	StringTie	exon	9813248	9813345	1000	+	.	gene_id "MSTRG.119179"; transcript_id "ENST00000397256"; exon_number "6"; gene_name "ARPC4-TTLL3"; ref_gene_id "ENSG00000250151";
chr3	StringTie	exon	9817645	9817759	1000	+	.	gene_id "MSTRG.119179"; transcript_id "ENST00000397256"; exon_number "7"; gene_name "ARPC4-TTLL3"; ref_gene_id "ENSG00000250151";
chr3	StringTie	exon	9820546	9820741	1000	+	.	gene_id "MSTRG.119179"; transcript_id "ENST00000397256"; exon_number "8"; gene_name "ARPC4-TTLL3"; ref_gene_id "ENSG00000250151";
chr3	StringTie	exon	9825800	9825948	1000	+	.	gene_id "MSTRG.119179"; transcript_id "ENST00000397256"; exon_number "9"; gene_name "ARPC4-TTLL3"; ref_gene_id "ENSG00000250151";
chr3	StringTie	exon	9826997	9827240	1000	+	.	gene_id "MSTRG.119179"; transcript_id "ENST00000397256"; exon_number "10"; gene_name "ARPC4-TTLL3"; ref_gene_id "ENSG00000250151";
chr3	StringTie	exon	9828960	9829395	1000	+	.	gene_id "MSTRG.119179"; transcript_id "ENST00000397256"; exon_number "11"; gene_name "ARPC4-TTLL3"; ref_gene_id "ENSG00000250151";
chr3	StringTie	exon	9834681	9835401	1000	+	.	gene_id "MSTRG.119179"; transcript_id "ENST00000397256"; exon_number "12"; gene_name "ARPC4-TTLL3"; ref_gene_id "ENSG00000250151";
chr3	StringTie	transcript	9792558	9807726	1000	+	.	gene_id "MSTRG.119179"; transcript_id "ENST00000397261"; gene_name "ARPC4"; ref_gene_id "ENSG00000241553";
chr3	StringTie	exon	9792558	9793124	1000	+	.	gene_id "MSTRG.119179"; transcript_id "ENST00000397261"; exon_number "1"; gene_name "ARPC4"; ref_gene_id "ENSG00000241553";
chr3	StringTie	exon	9797659	9797777	1000	+	.	gene_id "MSTRG.119179"; transcript_id "ENST00000397261"; exon_number "2"; gene_name "ARPC4"; ref_gene_id "ENSG00000241553";
chr3	StringTie	exon	9800185	9800296	1000	+	.	gene_id "MSTRG.119179"; transcript_id "ENST00000397261"; exon_number "3"; gene_name "ARPC4"; ref_gene_id "ENSG00000241553";
chr3	StringTie	exon	9801661	9801756	1000	+	.	gene_id "MSTRG.119179"; transcript_id "ENST00000397261"; exon_number "4"; gene_name "ARPC4"; ref_gene_id "ENSG00000241553";
chr3	StringTie	exon	9803843	9804013	1000	+	.	gene_id "MSTRG.119179"; transcript_id "ENST00000397261"; exon_number "5"; gene_name "ARPC4"; ref_gene_id "ENSG00000241553";
chr3	StringTie	exon	9806210	9807726	1000	+	.	gene_id "MSTRG.119179"; transcript_id "ENST00000397261"; exon_number "6"; gene_name "ARPC4"; ref_gene_id "ENSG00000241553";
chr3	StringTie	transcript	9808086	9816094	1000	+	.	gene_id "MSTRG.119179"; transcript_id "ENST00000414814"; gene_name "TTLL3"; ref_gene_id "ENSG00000214021";
chr3	StringTie	exon	9808086	9808138	1000	+	.	gene_id "MSTRG.119179"; transcript_id "ENST00000414814"; exon_number "1"; gene_name "TTLL3"; ref_gene_id "ENSG00000214021";
chr3	StringTie	exon	9808539	9808657	1000	+	.	gene_id "MSTRG.119179"; transcript_id "ENST00000414814"; exon_number "2"; gene_name "TTLL3"; ref_gene_id "ENSG00000214021";
chr3	StringTie	exon	9810621	9810709	1000	+	.	gene_id "MSTRG.119179"; transcript_id "ENST00000414814"; exon_number "3"; gene_name "TTLL3"; ref_gene_id "ENSG00000214021";
chr3	StringTie	exon	9812943	9813111	1000	+	.	gene_id "MSTRG.119179"; transcript_id "ENST00000414814"; exon_number "4"; gene_name "TTLL3"; ref_gene_id "ENSG00000214021";
chr3	StringTie	exon	9813248	9813345	1000	+	.	gene_id "MSTRG.119179"; transcript_id "ENST00000414814"; exon_number "5"; gene_name "TTLL3"; ref_gene_id "ENSG00000214021";
chr3	StringTie	exon	9816074	9816094	1000	+	.	gene_id "MSTRG.119179"; transcript_id "ENST00000414814"; exon_number "6"; gene_name "TTLL3"; ref_gene_id "ENSG00000214021";
chr3	StringTie	transcript	9809721	9818871	1000	+	.	gene_id "MSTRG.119179"; transcript_id "ENST00000417065"; gene_name "TTLL3"; ref_gene_id "ENSG00000214021";
chr3	StringTie	exon	9809721	9809764	1000	+	.	gene_id "MSTRG.119179"; transcript_id "ENST00000417065"; exon_number "1"; gene_name "TTLL3"; ref_gene_id "ENSG00000214021";
chr3	StringTie	exon	9810621	9810709	1000	+	.	gene_id "MSTRG.119179"; transcript_id "ENST00000417065"; exon_number "2"; gene_name "TTLL3"; ref_gene_id "ENSG00000214021";
chr3	StringTie	exon	9812943	9813111	1000	+	.	gene_id "MSTRG.119179"; transcript_id "ENST00000417065"; exon_number "3"; gene_name "TTLL3"; ref_gene_id "ENSG00000214021";
chr3	StringTie	exon	9813248	9813345	1000	+	.	gene_id "MSTRG.119179"; transcript_id "ENST00000417065"; exon_number "4"; gene_name "TTLL3"; ref_gene_id "ENSG00000214021";
chr3	StringTie	exon	9817645	9817759	1000	+	.	gene_id "MSTRG.119179"; transcript_id "ENST00000417065"; exon_number "5"; gene_name "TTLL3"; ref_gene_id "ENSG00000214021";
chr3	StringTie	exon	9818822	9818871	1000	+	.	gene_id "MSTRG.119179"; transcript_id "ENST00000417065"; exon_number "6"; gene_name "TTLL3"; ref_gene_id "ENSG00000214021";
chr3	StringTie	transcript	9793082	9806436	1000	+	.	gene_id "MSTRG.119179"; transcript_id "ENST00000417500"; gene_name "ARPC4"; ref_gene_id "ENSG00000241553";
chr3	StringTie	exon	9793082	9793124	1000	+	.	gene_id "MSTRG.119179"; transcript_id "ENST00000417500"; exon_number "1"; gene_name "ARPC4"; ref_gene_id "ENSG00000241553";
chr3	StringTie	exon	9797659	9797777	1000	+	.	gene_id "MSTRG.119179"; transcript_id "ENST00000417500"; exon_number "2"; gene_name "ARPC4"; ref_gene_id "ENSG00000241553";
chr3	StringTie	exon	9799879	9800067	1000	+	.	gene_id "MSTRG.119179"; transcript_id "ENST00000417500"; exon_number "3"; gene_name "ARPC4"; ref_gene_id "ENSG00000241553";
chr3	StringTie	exon	9800185	9800296	1000	+	.	gene_id "MSTRG.119179"; transcript_id "ENST00000417500"; exon_number "4"; gene_name "ARPC4"; ref_gene_id "ENSG00000241553";
chr3	StringTie	exon	9801661	9801756	1000	+	.	gene_id "MSTRG.119179"; transcript_id "ENST00000417500"; exon_number "5"; gene_name "ARPC4"; ref_gene_id "ENSG00000241553";
chr3	StringTie	exon	9803843	9804013	1000	+	.	gene_id "MSTRG.119179"; transcript_id "ENST00000417500"; exon_number "6"; gene_name "ARPC4"; ref_gene_id "ENSG00000241553";
chr3	StringTie	exon	9806210	9806436	1000	+	.	gene_id "MSTRG.119179"; transcript_id "ENST00000417500"; exon_number "7"; gene_name "ARPC4"; ref_gene_id "ENSG00000241553";
chr3	StringTie	transcript	9793082	9813071	1000	+	.	gene_id "MSTRG.119179"; transcript_id "ENST00000418163"; gene_name "ARPC4-TTLL3"; ref_gene_id "ENSG00000250151";
chr3	StringTie	exon	9793082	9793124	1000	+	.	gene_id "MSTRG.119179"; transcript_id "ENST00000418163"; exon_number "1"; gene_name "ARPC4-TTLL3"; ref_gene_id "ENSG00000250151";
chr3	StringTie	exon	9797659	9797777	1000	+	.	gene_id "MSTRG.119179"; transcript_id "ENST00000418163"; exon_number "2"; gene_name "ARPC4-TTLL3"; ref_gene_id "ENSG00000250151";
chr3	StringTie	exon	9803843	9804013	1000	+	.	gene_id "MSTRG.119179"; transcript_id "ENST00000418163"; exon_number "3"; gene_name "ARPC4-TTLL3"; ref_gene_id "ENSG00000250151";
chr3	StringTie	exon	9810621	9810709	1000	+	.	gene_id "MSTRG.119179"; transcript_id "ENST00000418163"; exon_number "4"; gene_name "ARPC4-TTLL3"; ref_gene_id "ENSG00000250151";
chr3	StringTie	exon	9812943	9813071	1000	+	.	gene_id "MSTRG.119179"; transcript_id "ENST00000418163"; exon_number "5"; gene_name "ARPC4-TTLL3"; ref_gene_id "ENSG00000250151";
chr3	StringTie	transcript	9809740	9816125	1000	+	.	gene_id "MSTRG.119179"; transcript_id "ENST00000418745"; gene_name "TTLL3"; ref_gene_id "ENSG00000214021";
chr3	StringTie	exon	9809740	9809871	1000	+	.	gene_id "MSTRG.119179"; transcript_id "ENST00000418745"; exon_number "1"; gene_name "TTLL3"; ref_gene_id "ENSG00000214021";
chr3	StringTie	exon	9810621	9810709	1000	+	.	gene_id "MSTRG.119179"; transcript_id "ENST00000418745"; exon_number "2"; gene_name "TTLL3"; ref_gene_id "ENSG00000214021";
chr3	StringTie	exon	9812943	9813111	1000	+	.	gene_id "MSTRG.119179"; transcript_id "ENST00000418745"; exon_number "3"; gene_name "TTLL3"; ref_gene_id "ENSG00000214021";
chr3	StringTie	exon	9813248	9813345	1000	+	.	gene_id "MSTRG.119179"; transcript_id "ENST00000418745"; exon_number "4"; gene_name "TTLL3"; ref_gene_id "ENSG00000214021";
chr3	StringTie	exon	9816074	9816125	1000	+	.	gene_id "MSTRG.119179"; transcript_id "ENST00000418745"; exon_number "5"; gene_name "TTLL3"; ref_gene_id "ENSG00000214021";
chr3	StringTie	transcript	9809700	9817656	1000	+	.	gene_id "MSTRG.119179"; transcript_id "ENST00000419081"; gene_name "TTLL3"; ref_gene_id "ENSG00000214021";
chr3	StringTie	exon	9809700	9809922	1000	+	.	gene_id "MSTRG.119179"; transcript_id "ENST00000419081"; exon_number "1"; gene_name "TTLL3"; ref_gene_id "ENSG00000214021";
chr3	StringTie	exon	9810621	9810709	1000	+	.	gene_id "MSTRG.119179"; transcript_id "ENST00000419081"; exon_number "2"; gene_name "TTLL3"; ref_gene_id "ENSG00000214021";
chr3	StringTie	exon	9812943	9813111	1000	+	.	gene_id "MSTRG.119179"; transcript_id "ENST00000419081"; exon_number "3"; gene_name "TTLL3"; ref_gene_id "ENSG00000214021";
chr3	StringTie	exon	9813248	9813345	1000	+	.	gene_id "MSTRG.119179"; transcript_id "ENST00000419081"; exon_number "4"; gene_name "TTLL3"; ref_gene_id "ENSG00000214021";
chr3	StringTie	exon	9817645	9817656	1000	+	.	gene_id "MSTRG.119179"; transcript_id "ENST00000419081"; exon_number "5"; gene_name "TTLL3"; ref_gene_id "ENSG00000214021";
chr3	StringTie	transcript	9810602	9818921	1000	+	.	gene_id "MSTRG.119179"; transcript_id "ENST00000422738"; gene_name "TTLL3"; ref_gene_id "ENSG00000214021";
chr3	StringTie	exon	9810602	9810709	1000	+	.	gene_id "MSTRG.119179"; transcript_id "ENST00000422738"; exon_number "1"; gene_name "TTLL3"; ref_gene_id "ENSG00000214021";
chr3	StringTie	exon	9812943	9813111	1000	+	.	gene_id "MSTRG.119179"; transcript_id "ENST00000422738"; exon_number "2"; gene_name "TTLL3"; ref_gene_id "ENSG00000214021";
chr3	StringTie	exon	9813248	9813345	1000	+	.	gene_id "MSTRG.119179"; transcript_id "ENST00000422738"; exon_number "3"; gene_name "TTLL3"; ref_gene_id "ENSG00000214021";
chr3	StringTie	exon	9817690	9817759	1000	+	.	gene_id "MSTRG.119179"; transcript_id "ENST00000422738"; exon_number "4"; gene_name "TTLL3"; ref_gene_id "ENSG00000214021";
chr3	StringTie	exon	9818822	9818921	1000	+	.	gene_id "MSTRG.119179"; transcript_id "ENST00000422738"; exon_number "5"; gene_name "TTLL3"; ref_gene_id "ENSG00000214021";
chr3	StringTie	transcript	9793082	9813351	1000	+	.	gene_id "MSTRG.119179"; transcript_id "ENST00000424442"; gene_name "ARPC4-TTLL3"; ref_gene_id "ENSG00000250151";
chr3	StringTie	exon	9793082	9793124	1000	+	.	gene_id "MSTRG.119179"; transcript_id "ENST00000424442"; exon_number "1"; gene_name "ARPC4-TTLL3"; ref_gene_id "ENSG00000250151";
chr3	StringTie	exon	9797659	9797777	1000	+	.	gene_id "MSTRG.119179"; transcript_id "ENST00000424442"; exon_number "2"; gene_name "ARPC4-TTLL3"; ref_gene_id "ENSG00000250151";
chr3	StringTie	exon	9800185	9800296	1000	+	.	gene_id "MSTRG.119179"; transcript_id "ENST00000424442"; exon_number "3"; gene_name "ARPC4-TTLL3"; ref_gene_id "ENSG00000250151";
chr3	StringTie	exon	9801661	9801756	1000	+	.	gene_id "MSTRG.119179"; transcript_id "ENST00000424442"; exon_number "4"; gene_name "ARPC4-TTLL3"; ref_gene_id "ENSG00000250151";
chr3	StringTie	exon	9803843	9804013	1000	+	.	gene_id "MSTRG.119179"; transcript_id "ENST00000424442"; exon_number "5"; gene_name "ARPC4-TTLL3"; ref_gene_id "ENSG00000250151";
chr3	StringTie	exon	9810621	9810709	1000	+	.	gene_id "MSTRG.119179"; transcript_id "ENST00000424442"; exon_number "6"; gene_name "ARPC4-TTLL3"; ref_gene_id "ENSG00000250151";
chr3	StringTie	exon	9812943	9813111	1000	+	.	gene_id "MSTRG.119179"; transcript_id "ENST00000424442"; exon_number "7"; gene_name "ARPC4-TTLL3"; ref_gene_id "ENSG00000250151";
chr3	StringTie	exon	9813248	9813351	1000	+	.	gene_id "MSTRG.119179"; transcript_id "ENST00000424442"; exon_number "8"; gene_name "ARPC4-TTLL3"; ref_gene_id "ENSG00000250151";
chr3	StringTie	transcript	9810247	9817767	1000	+	.	gene_id "MSTRG.119179"; transcript_id "ENST00000426827"; gene_name "TTLL3"; ref_gene_id "ENSG00000214021";
chr3	StringTie	exon	9810247	9810394	1000	+	.	gene_id "MSTRG.119179"; transcript_id "ENST00000426827"; exon_number "1"; gene_name "TTLL3"; ref_gene_id "ENSG00000214021";
chr3	StringTie	exon	9810621	9810709	1000	+	.	gene_id "MSTRG.119179"; transcript_id "ENST00000426827"; exon_number "2"; gene_name "TTLL3"; ref_gene_id "ENSG00000214021";
chr3	StringTie	exon	9812943	9813111	1000	+	.	gene_id "MSTRG.119179"; transcript_id "ENST00000426827"; exon_number "3"; gene_name "TTLL3"; ref_gene_id "ENSG00000214021";
chr3	StringTie	exon	9813248	9813345	1000	+	.	gene_id "MSTRG.119179"; transcript_id "ENST00000426827"; exon_number "4"; gene_name "TTLL3"; ref_gene_id "ENSG00000214021";
chr3	StringTie	exon	9816074	9816202	1000	+	.	gene_id "MSTRG.119179"; transcript_id "ENST00000426827"; exon_number "5"; gene_name "TTLL3"; ref_gene_id "ENSG00000214021";
chr3	StringTie	exon	9817645	9817767	1000	+	.	gene_id "MSTRG.119179"; transcript_id "ENST00000426827"; exon_number "6"; gene_name "TTLL3"; ref_gene_id "ENSG00000214021";
chr3	StringTie	transcript	9809988	9835489	1000	+	.	gene_id "MSTRG.119179"; transcript_id "ENST00000426895"; gene_name "TTLL3"; ref_gene_id "ENSG00000214021";
chr3	StringTie	exon	9809988	9810394	1000	+	.	gene_id "MSTRG.119179"; transcript_id "ENST00000426895"; exon_number "1"; gene_name "TTLL3"; ref_gene_id "ENSG00000214021";
chr3	StringTie	exon	9810621	9810709	1000	+	.	gene_id "MSTRG.119179"; transcript_id "ENST00000426895"; exon_number "2"; gene_name "TTLL3"; ref_gene_id "ENSG00000214021";
chr3	StringTie	exon	9812943	9813111	1000	+	.	gene_id "MSTRG.119179"; transcript_id "ENST00000426895"; exon_number "3"; gene_name "TTLL3"; ref_gene_id "ENSG00000214021";
chr3	StringTie	exon	9813248	9813345	1000	+	.	gene_id "MSTRG.119179"; transcript_id "ENST00000426895"; exon_number "4"; gene_name "TTLL3"; ref_gene_id "ENSG00000214021";
chr3	StringTie	exon	9817645	9817759	1000	+	.	gene_id "MSTRG.119179"; transcript_id "ENST00000426895"; exon_number "5"; gene_name "TTLL3"; ref_gene_id "ENSG00000214021";
chr3	StringTie	exon	9818822	9818920	1000	+	.	gene_id "MSTRG.119179"; transcript_id "ENST00000426895"; exon_number "6"; gene_name "TTLL3"; ref_gene_id "ENSG00000214021";
chr3	StringTie	exon	9820546	9820741	1000	+	.	gene_id "MSTRG.119179"; transcript_id "ENST00000426895"; exon_number "7"; gene_name "TTLL3"; ref_gene_id "ENSG00000214021";
chr3	StringTie	exon	9825800	9825948	1000	+	.	gene_id "MSTRG.119179"; transcript_id "ENST00000426895"; exon_number "8"; gene_name "TTLL3"; ref_gene_id "ENSG00000214021";
chr3	StringTie	exon	9826997	9827240	1000	+	.	gene_id "MSTRG.119179"; transcript_id "ENST00000426895"; exon_number "9"; gene_name "TTLL3"; ref_gene_id "ENSG00000214021";
chr3	StringTie	exon	9828960	9829395	1000	+	.	gene_id "MSTRG.119179"; transcript_id "ENST00000426895"; exon_number "10"; gene_name "TTLL3"; ref_gene_id "ENSG00000214021";
chr3	StringTie	exon	9833104	9833245	1000	+	.	gene_id "MSTRG.119179"; transcript_id "ENST00000426895"; exon_number "11"; gene_name "TTLL3"; ref_gene_id "ENSG00000214021";
chr3	StringTie	exon	9834681	9834907	1000	+	.	gene_id "MSTRG.119179"; transcript_id "ENST00000426895"; exon_number "12"; gene_name "TTLL3"; ref_gene_id "ENSG00000214021";
chr3	StringTie	exon	9835094	9835489	1000	+	.	gene_id "MSTRG.119179"; transcript_id "ENST00000426895"; exon_number "13"; gene_name "TTLL3"; ref_gene_id "ENSG00000214021";
chr3	StringTie	transcript	9809935	9835404	1000	+	.	gene_id "MSTRG.119179"; transcript_id "ENST00000427220"; gene_name "TTLL3"; ref_gene_id "ENSG00000214021";
chr3	StringTie	exon	9809935	9810709	1000	+	.	gene_id "MSTRG.119179"; transcript_id "ENST00000427220"; exon_number "1"; gene_name "TTLL3"; ref_gene_id "ENSG00000214021";
chr3	StringTie	exon	9812943	9813111	1000	+	.	gene_id "MSTRG.119179"; transcript_id "ENST00000427220"; exon_number "2"; gene_name "TTLL3"; ref_gene_id "ENSG00000214021";
chr3	StringTie	exon	9813248	9813345	1000	+	.	gene_id "MSTRG.119179"; transcript_id "ENST00000427220"; exon_number "3"; gene_name "TTLL3"; ref_gene_id "ENSG00000214021";
chr3	StringTie	exon	9816074	9816202	1000	+	.	gene_id "MSTRG.119179"; transcript_id "ENST00000427220"; exon_number "4"; gene_name "TTLL3"; ref_gene_id "ENSG00000214021";
chr3	StringTie	exon	9817645	9817759	1000	+	.	gene_id "MSTRG.119179"; transcript_id "ENST00000427220"; exon_number "5"; gene_name "TTLL3"; ref_gene_id "ENSG00000214021";
chr3	StringTie	exon	9818555	9818920	1000	+	.	gene_id "MSTRG.119179"; transcript_id "ENST00000427220"; exon_number "6"; gene_name "TTLL3"; ref_gene_id "ENSG00000214021";
chr3	StringTie	exon	9820546	9820741	1000	+	.	gene_id "MSTRG.119179"; transcript_id "ENST00000427220"; exon_number "7"; gene_name "TTLL3"; ref_gene_id "ENSG00000214021";
chr3	StringTie	exon	9825800	9825948	1000	+	.	gene_id "MSTRG.119179"; transcript_id "ENST00000427220"; exon_number "8"; gene_name "TTLL3"; ref_gene_id "ENSG00000214021";
chr3	StringTie	exon	9826997	9827072	1000	+	.	gene_id "MSTRG.119179"; transcript_id "ENST00000427220"; exon_number "9"; gene_name "TTLL3"; ref_gene_id "ENSG00000214021";
chr3	StringTie	exon	9828960	9829395	1000	+	.	gene_id "MSTRG.119179"; transcript_id "ENST00000427220"; exon_number "10"; gene_name "TTLL3"; ref_gene_id "ENSG00000214021";
chr3	StringTie	exon	9834681	9835404	1000	+	.	gene_id "MSTRG.119179"; transcript_id "ENST00000427220"; exon_number "11"; gene_name "TTLL3"; ref_gene_id "ENSG00000214021";
chr3	StringTie	transcript	9810670	9835404	1000	+	.	gene_id "MSTRG.119179"; transcript_id "ENST00000430390"; gene_name "TTLL3"; ref_gene_id "ENSG00000214021";
chr3	StringTie	exon	9810670	9810709	1000	+	.	gene_id "MSTRG.119179"; transcript_id "ENST00000430390"; exon_number "1"; gene_name "TTLL3"; ref_gene_id "ENSG00000214021";
chr3	StringTie	exon	9812943	9813111	1000	+	.	gene_id "MSTRG.119179"; transcript_id "ENST00000430390"; exon_number "2"; gene_name "TTLL3"; ref_gene_id "ENSG00000214021";
chr3	StringTie	exon	9813248	9813345	1000	+	.	gene_id "MSTRG.119179"; transcript_id "ENST00000430390"; exon_number "3"; gene_name "TTLL3"; ref_gene_id "ENSG00000214021";
chr3	StringTie	exon	9825800	9825948	1000	+	.	gene_id "MSTRG.119179"; transcript_id "ENST00000430390"; exon_number "4"; gene_name "TTLL3"; ref_gene_id "ENSG00000214021";
chr3	StringTie	exon	9826997	9827240	1000	+	.	gene_id "MSTRG.119179"; transcript_id "ENST00000430390"; exon_number "5"; gene_name "TTLL3"; ref_gene_id "ENSG00000214021";
chr3	StringTie	exon	9828960	9829395	1000	+	.	gene_id "MSTRG.119179"; transcript_id "ENST00000430390"; exon_number "6"; gene_name "TTLL3"; ref_gene_id "ENSG00000214021";
chr3	StringTie	exon	9834681	9834907	1000	+	.	gene_id "MSTRG.119179"; transcript_id "ENST00000430390"; exon_number "7"; gene_name "TTLL3"; ref_gene_id "ENSG00000214021";
chr3	StringTie	exon	9835094	9835404	1000	+	.	gene_id "MSTRG.119179"; transcript_id "ENST00000430390"; exon_number "8"; gene_name "TTLL3"; ref_gene_id "ENSG00000214021";
chr3	StringTie	transcript	9809874	9816204	1000	+	.	gene_id "MSTRG.119179"; transcript_id "ENST00000430718"; gene_name "TTLL3"; ref_gene_id "ENSG00000214021";
chr3	StringTie	exon	9809874	9809922	1000	+	.	gene_id "MSTRG.119179"; transcript_id "ENST00000430718"; exon_number "1"; gene_name "TTLL3"; ref_gene_id "ENSG00000214021";
chr3	StringTie	exon	9810621	9810709	1000	+	.	gene_id "MSTRG.119179"; transcript_id "ENST00000430718"; exon_number "2"; gene_name "TTLL3"; ref_gene_id "ENSG00000214021";
chr3	StringTie	exon	9812943	9813111	1000	+	.	gene_id "MSTRG.119179"; transcript_id "ENST00000430718"; exon_number "3"; gene_name "TTLL3"; ref_gene_id "ENSG00000214021";
chr3	StringTie	exon	9813248	9813345	1000	+	.	gene_id "MSTRG.119179"; transcript_id "ENST00000430718"; exon_number "4"; gene_name "TTLL3"; ref_gene_id "ENSG00000214021";
chr3	StringTie	exon	9816074	9816204	1000	+	.	gene_id "MSTRG.119179"; transcript_id "ENST00000430718"; exon_number "5"; gene_name "TTLL3"; ref_gene_id "ENSG00000214021";
chr3	StringTie	transcript	9820294	9835358	1000	+	.	gene_id "MSTRG.119179"; transcript_id "ENST00000430793"; gene_name "TTLL3"; ref_gene_id "ENSG00000214021";
chr3	StringTie	exon	9820294	9820741	1000	+	.	gene_id "MSTRG.119179"; transcript_id "ENST00000430793"; exon_number "1"; gene_name "TTLL3"; ref_gene_id "ENSG00000214021";
chr3	StringTie	exon	9825800	9825948	1000	+	.	gene_id "MSTRG.119179"; transcript_id "ENST00000430793"; exon_number "2"; gene_name "TTLL3"; ref_gene_id "ENSG00000214021";
chr3	StringTie	exon	9826997	9827240	1000	+	.	gene_id "MSTRG.119179"; transcript_id "ENST00000430793"; exon_number "3"; gene_name "TTLL3"; ref_gene_id "ENSG00000214021";
chr3	StringTie	exon	9828960	9829395	1000	+	.	gene_id "MSTRG.119179"; transcript_id "ENST00000430793"; exon_number "4"; gene_name "TTLL3"; ref_gene_id "ENSG00000214021";
chr3	StringTie	exon	9833104	9833245	1000	+	.	gene_id "MSTRG.119179"; transcript_id "ENST00000430793"; exon_number "5"; gene_name "TTLL3"; ref_gene_id "ENSG00000214021";
chr3	StringTie	exon	9834681	9835358	1000	+	.	gene_id "MSTRG.119179"; transcript_id "ENST00000430793"; exon_number "6"; gene_name "TTLL3"; ref_gene_id "ENSG00000214021";
chr3	StringTie	transcript	9810247	9829252	1000	+	.	gene_id "MSTRG.119179"; transcript_id "ENST00000431204"; gene_name "TTLL3"; ref_gene_id "ENSG00000214021";
chr3	StringTie	exon	9810247	9810394	1000	+	.	gene_id "MSTRG.119179"; transcript_id "ENST00000431204"; exon_number "1"; gene_name "TTLL3"; ref_gene_id "ENSG00000214021";
chr3	StringTie	exon	9810621	9810709	1000	+	.	gene_id "MSTRG.119179"; transcript_id "ENST00000431204"; exon_number "2"; gene_name "TTLL3"; ref_gene_id "ENSG00000214021";
chr3	StringTie	exon	9812943	9813111	1000	+	.	gene_id "MSTRG.119179"; transcript_id "ENST00000431204"; exon_number "3"; gene_name "TTLL3"; ref_gene_id "ENSG00000214021";
chr3	StringTie	exon	9813248	9813345	1000	+	.	gene_id "MSTRG.119179"; transcript_id "ENST00000431204"; exon_number "4"; gene_name "TTLL3"; ref_gene_id "ENSG00000214021";
chr3	StringTie	exon	9826997	9827240	1000	+	.	gene_id "MSTRG.119179"; transcript_id "ENST00000431204"; exon_number "5"; gene_name "TTLL3"; ref_gene_id "ENSG00000214021";
chr3	StringTie	exon	9828960	9829252	1000	+	.	gene_id "MSTRG.119179"; transcript_id "ENST00000431204"; exon_number "6"; gene_name "TTLL3"; ref_gene_id "ENSG00000214021";
chr3	StringTie	transcript	9793117	9806572	1000	+	.	gene_id "MSTRG.119179"; transcript_id "ENST00000433034"; gene_name "ARPC4"; ref_gene_id "ENSG00000241553";
chr3	StringTie	exon	9793117	9793181	1000	+	.	gene_id "MSTRG.119179"; transcript_id "ENST00000433034"; exon_number "1"; gene_name "ARPC4"; ref_gene_id "ENSG00000241553";
chr3	StringTie	exon	9797659	9797777	1000	+	.	gene_id "MSTRG.119179"; transcript_id "ENST00000433034"; exon_number "2"; gene_name "ARPC4"; ref_gene_id "ENSG00000241553";
chr3	StringTie	exon	9800185	9800296	1000	+	.	gene_id "MSTRG.119179"; transcript_id "ENST00000433034"; exon_number "3"; gene_name "ARPC4"; ref_gene_id "ENSG00000241553";
chr3	StringTie	exon	9801661	9801756	1000	+	.	gene_id "MSTRG.119179"; transcript_id "ENST00000433034"; exon_number "4"; gene_name "ARPC4"; ref_gene_id "ENSG00000241553";
chr3	StringTie	exon	9803843	9804013	1000	+	.	gene_id "MSTRG.119179"; transcript_id "ENST00000433034"; exon_number "5"; gene_name "ARPC4"; ref_gene_id "ENSG00000241553";
chr3	StringTie	exon	9806210	9806572	1000	+	.	gene_id "MSTRG.119179"; transcript_id "ENST00000433034"; exon_number "6"; gene_name "ARPC4"; ref_gene_id "ENSG00000241553";
chr3	StringTie	transcript	9820294	9835332	1000	+	.	gene_id "MSTRG.119179"; transcript_id "ENST00000438141"; gene_name "TTLL3"; ref_gene_id "ENSG00000214021";
chr3	StringTie	exon	9820294	9820741	1000	+	.	gene_id "MSTRG.119179"; transcript_id "ENST00000438141"; exon_number "1"; gene_name "TTLL3"; ref_gene_id "ENSG00000214021";
chr3	StringTie	exon	9825800	9825948	1000	+	.	gene_id "MSTRG.119179"; transcript_id "ENST00000438141"; exon_number "2"; gene_name "TTLL3"; ref_gene_id "ENSG00000214021";
chr3	StringTie	exon	9826997	9827240	1000	+	.	gene_id "MSTRG.119179"; transcript_id "ENST00000438141"; exon_number "3"; gene_name "TTLL3"; ref_gene_id "ENSG00000214021";
chr3	StringTie	exon	9828960	9829395	1000	+	.	gene_id "MSTRG.119179"; transcript_id "ENST00000438141"; exon_number "4"; gene_name "TTLL3"; ref_gene_id "ENSG00000214021";
chr3	StringTie	exon	9834681	9834907	1000	+	.	gene_id "MSTRG.119179"; transcript_id "ENST00000438141"; exon_number "5"; gene_name "TTLL3"; ref_gene_id "ENSG00000214021";
chr3	StringTie	exon	9835094	9835332	1000	+	.	gene_id "MSTRG.119179"; transcript_id "ENST00000438141"; exon_number "6"; gene_name "TTLL3"; ref_gene_id "ENSG00000214021";
chr3	StringTie	transcript	9809721	9817658	1000	+	.	gene_id "MSTRG.119179"; transcript_id "ENST00000438596"; gene_name "TTLL3"; ref_gene_id "ENSG00000214021";
chr3	StringTie	exon	9809721	9809764	1000	+	.	gene_id "MSTRG.119179"; transcript_id "ENST00000438596"; exon_number "1"; gene_name "TTLL3"; ref_gene_id "ENSG00000214021";
chr3	StringTie	exon	9810621	9810709	1000	+	.	gene_id "MSTRG.119179"; transcript_id "ENST00000438596"; exon_number "2"; gene_name "TTLL3"; ref_gene_id "ENSG00000214021";
chr3	StringTie	exon	9812946	9813111	1000	+	.	gene_id "MSTRG.119179"; transcript_id "ENST00000438596"; exon_number "3"; gene_name "TTLL3"; ref_gene_id "ENSG00000214021";
chr3	StringTie	exon	9813248	9813345	1000	+	.	gene_id "MSTRG.119179"; transcript_id "ENST00000438596"; exon_number "4"; gene_name "TTLL3"; ref_gene_id "ENSG00000214021";
chr3	StringTie	exon	9816074	9816202	1000	+	.	gene_id "MSTRG.119179"; transcript_id "ENST00000438596"; exon_number "5"; gene_name "TTLL3"; ref_gene_id "ENSG00000214021";
chr3	StringTie	exon	9817645	9817658	1000	+	.	gene_id "MSTRG.119179"; transcript_id "ENST00000438596"; exon_number "6"; gene_name "TTLL3"; ref_gene_id "ENSG00000214021";
chr3	StringTie	transcript	9809740	9816105	1000	+	.	gene_id "MSTRG.119179"; transcript_id "ENST00000439814"; gene_name "TTLL3"; ref_gene_id "ENSG00000214021";
chr3	StringTie	exon	9809740	9809848	1000	+	.	gene_id "MSTRG.119179"; transcript_id "ENST00000439814"; exon_number "1"; gene_name "TTLL3"; ref_gene_id "ENSG00000214021";
chr3	StringTie	exon	9810621	9810709	1000	+	.	gene_id "MSTRG.119179"; transcript_id "ENST00000439814"; exon_number "2"; gene_name "TTLL3"; ref_gene_id "ENSG00000214021";
chr3	StringTie	exon	9812943	9813111	1000	+	.	gene_id "MSTRG.119179"; transcript_id "ENST00000439814"; exon_number "3"; gene_name "TTLL3"; ref_gene_id "ENSG00000214021";
chr3	StringTie	exon	9813248	9813345	1000	+	.	gene_id "MSTRG.119179"; transcript_id "ENST00000439814"; exon_number "4"; gene_name "TTLL3"; ref_gene_id "ENSG00000214021";
chr3	StringTie	exon	9816074	9816105	1000	+	.	gene_id "MSTRG.119179"; transcript_id "ENST00000439814"; exon_number "5"; gene_name "TTLL3"; ref_gene_id "ENSG00000214021";
chr3	StringTie	transcript	9793093	9806417	1000	+	.	gene_id "MSTRG.119179"; transcript_id "ENST00000440787"; gene_name "ARPC4"; ref_gene_id "ENSG00000241553";
chr3	StringTie	exon	9793093	9793124	1000	+	.	gene_id "MSTRG.119179"; transcript_id "ENST00000440787"; exon_number "1"; gene_name "ARPC4"; ref_gene_id "ENSG00000241553";
chr3	StringTie	exon	9797659	9797777	1000	+	.	gene_id "MSTRG.119179"; transcript_id "ENST00000440787"; exon_number "2"; gene_name "ARPC4"; ref_gene_id "ENSG00000241553";
chr3	StringTie	exon	9800185	9800296	1000	+	.	gene_id "MSTRG.119179"; transcript_id "ENST00000440787"; exon_number "3"; gene_name "ARPC4"; ref_gene_id "ENSG00000241553";
chr3	StringTie	exon	9801661	9801756	1000	+	.	gene_id "MSTRG.119179"; transcript_id "ENST00000440787"; exon_number "4"; gene_name "ARPC4"; ref_gene_id "ENSG00000241553";
chr3	StringTie	exon	9803536	9803707	1000	+	.	gene_id "MSTRG.119179"; transcript_id "ENST00000440787"; exon_number "5"; gene_name "ARPC4"; ref_gene_id "ENSG00000241553";
chr3	StringTie	exon	9803843	9804013	1000	+	.	gene_id "MSTRG.119179"; transcript_id "ENST00000440787"; exon_number "6"; gene_name "ARPC4"; ref_gene_id "ENSG00000241553";
chr3	StringTie	exon	9806210	9806417	1000	+	.	gene_id "MSTRG.119179"; transcript_id "ENST00000440787"; exon_number "7"; gene_name "ARPC4"; ref_gene_id "ENSG00000241553";
chr3	StringTie	transcript	9816074	9835096	1000	+	.	gene_id "MSTRG.119179"; transcript_id "ENST00000443148"; gene_name "TTLL3"; ref_gene_id "ENSG00000214021";
chr3	StringTie	exon	9816074	9816202	1000	+	.	gene_id "MSTRG.119179"; transcript_id "ENST00000443148"; exon_number "1"; gene_name "TTLL3"; ref_gene_id "ENSG00000214021";
chr3	StringTie	exon	9817645	9817759	1000	+	.	gene_id "MSTRG.119179"; transcript_id "ENST00000443148"; exon_number "2"; gene_name "TTLL3"; ref_gene_id "ENSG00000214021";
chr3	StringTie	exon	9818822	9818920	1000	+	.	gene_id "MSTRG.119179"; transcript_id "ENST00000443148"; exon_number "3"; gene_name "TTLL3"; ref_gene_id "ENSG00000214021";
chr3	StringTie	exon	9820546	9820741	1000	+	.	gene_id "MSTRG.119179"; transcript_id "ENST00000443148"; exon_number "4"; gene_name "TTLL3"; ref_gene_id "ENSG00000214021";
chr3	StringTie	exon	9825800	9825948	1000	+	.	gene_id "MSTRG.119179"; transcript_id "ENST00000443148"; exon_number "5"; gene_name "TTLL3"; ref_gene_id "ENSG00000214021";
chr3	StringTie	exon	9826997	9827240	1000	+	.	gene_id "MSTRG.119179"; transcript_id "ENST00000443148"; exon_number "6"; gene_name "TTLL3"; ref_gene_id "ENSG00000214021";
chr3	StringTie	exon	9828960	9829395	1000	+	.	gene_id "MSTRG.119179"; transcript_id "ENST00000443148"; exon_number "7"; gene_name "TTLL3"; ref_gene_id "ENSG00000214021";
chr3	StringTie	exon	9833104	9833273	1000	+	.	gene_id "MSTRG.119179"; transcript_id "ENST00000443148"; exon_number "8"; gene_name "TTLL3"; ref_gene_id "ENSG00000214021";
chr3	StringTie	exon	9834427	9834503	1000	+	.	gene_id "MSTRG.119179"; transcript_id "ENST00000443148"; exon_number "9"; gene_name "TTLL3"; ref_gene_id "ENSG00000214021";
chr3	StringTie	exon	9834681	9835096	1000	+	.	gene_id "MSTRG.119179"; transcript_id "ENST00000443148"; exon_number "10"; gene_name "TTLL3"; ref_gene_id "ENSG00000214021";
chr3	StringTie	transcript	9808517	9816179	1000	+	.	gene_id "MSTRG.119179"; transcript_id "ENST00000452597"; gene_name "TTLL3"; ref_gene_id "ENSG00000214021";
chr3	StringTie	exon	9808517	9808657	1000	+	.	gene_id "MSTRG.119179"; transcript_id "ENST00000452597"; exon_number "1"; gene_name "TTLL3"; ref_gene_id "ENSG00000214021";
chr3	StringTie	exon	9810621	9810709	1000	+	.	gene_id "MSTRG.119179"; transcript_id "ENST00000452597"; exon_number "2"; gene_name "TTLL3"; ref_gene_id "ENSG00000214021";
chr3	StringTie	exon	9812943	9813111	1000	+	.	gene_id "MSTRG.119179"; transcript_id "ENST00000452597"; exon_number "3"; gene_name "TTLL3"; ref_gene_id "ENSG00000214021";
chr3	StringTie	exon	9813248	9813345	1000	+	.	gene_id "MSTRG.119179"; transcript_id "ENST00000452597"; exon_number "4"; gene_name "TTLL3"; ref_gene_id "ENSG00000214021";
chr3	StringTie	exon	9816074	9816179	1000	+	.	gene_id "MSTRG.119179"; transcript_id "ENST00000452597"; exon_number "5"; gene_name "TTLL3"; ref_gene_id "ENSG00000214021";
chr3	StringTie	transcript	9813309	9825901	1000	+	.	gene_id "MSTRG.119179"; transcript_id "ENST00000452823"; gene_name "TTLL3"; ref_gene_id "ENSG00000214021";
chr3	StringTie	exon	9813309	9813345	1000	+	.	gene_id "MSTRG.119179"; transcript_id "ENST00000452823"; exon_number "1"; gene_name "TTLL3"; ref_gene_id "ENSG00000214021";
chr3	StringTie	exon	9816074	9816202	1000	+	.	gene_id "MSTRG.119179"; transcript_id "ENST00000452823"; exon_number "2"; gene_name "TTLL3"; ref_gene_id "ENSG00000214021";
chr3	StringTie	exon	9817645	9817759	1000	+	.	gene_id "MSTRG.119179"; transcript_id "ENST00000452823"; exon_number "3"; gene_name "TTLL3"; ref_gene_id "ENSG00000214021";
chr3	StringTie	exon	9820546	9820741	1000	+	.	gene_id "MSTRG.119179"; transcript_id "ENST00000452823"; exon_number "4"; gene_name "TTLL3"; ref_gene_id "ENSG00000214021";
chr3	StringTie	exon	9825800	9825901	1000	+	.	gene_id "MSTRG.119179"; transcript_id "ENST00000452823"; exon_number "5"; gene_name "TTLL3"; ref_gene_id "ENSG00000214021";
chr3	StringTie	transcript	9797658	9813038	1000	+	.	gene_id "MSTRG.119179"; transcript_id "ENST00000453882"; gene_name "ARPC4-TTLL3"; ref_gene_id "ENSG00000250151";
chr3	StringTie	exon	9797658	9797777	1000	+	.	gene_id "MSTRG.119179"; transcript_id "ENST00000453882"; exon_number "1"; gene_name "ARPC4-TTLL3"; ref_gene_id "ENSG00000250151";
chr3	StringTie	exon	9800185	9800296	1000	+	.	gene_id "MSTRG.119179"; transcript_id "ENST00000453882"; exon_number "2"; gene_name "ARPC4-TTLL3"; ref_gene_id "ENSG00000250151";
chr3	StringTie	exon	9803843	9804013	1000	+	.	gene_id "MSTRG.119179"; transcript_id "ENST00000453882"; exon_number "3"; gene_name "ARPC4-TTLL3"; ref_gene_id "ENSG00000250151";
chr3	StringTie	exon	9812943	9813038	1000	+	.	gene_id "MSTRG.119179"; transcript_id "ENST00000453882"; exon_number "4"; gene_name "ARPC4-TTLL3"; ref_gene_id "ENSG00000250151";
chr3	StringTie	transcript	9819303	9855138	1000	+	.	gene_id "MSTRG.119179"; transcript_id "ENST00000455274"; gene_name "TTLL3"; ref_gene_id "ENSG00000214021";
chr3	StringTie	exon	9819303	9820741	1000	+	.	gene_id "MSTRG.119179"; transcript_id "ENST00000455274"; exon_number "1"; gene_name "TTLL3"; ref_gene_id "ENSG00000214021";
chr3	StringTie	exon	9825800	9825948	1000	+	.	gene_id "MSTRG.119179"; transcript_id "ENST00000455274"; exon_number "2"; gene_name "TTLL3"; ref_gene_id "ENSG00000214021";
chr3	StringTie	exon	9826997	9827240	1000	+	.	gene_id "MSTRG.119179"; transcript_id "ENST00000455274"; exon_number "3"; gene_name "TTLL3"; ref_gene_id "ENSG00000214021";
chr3	StringTie	exon	9828960	9829395	1000	+	.	gene_id "MSTRG.119179"; transcript_id "ENST00000455274"; exon_number "4"; gene_name "TTLL3"; ref_gene_id "ENSG00000214021";
chr3	StringTie	exon	9854559	9855138	1000	+	.	gene_id "MSTRG.119179"; transcript_id "ENST00000455274"; exon_number "5"; gene_name "TTLL3"; ref_gene_id "ENSG00000214021";
chr3	StringTie	transcript	9809721	9817799	1000	+	.	gene_id "MSTRG.119179"; transcript_id "ENST00000459758"; gene_name "TTLL3"; ref_gene_id "ENSG00000214021";
chr3	StringTie	exon	9809721	9809764	1000	+	.	gene_id "MSTRG.119179"; transcript_id "ENST00000459758"; exon_number "1"; gene_name "TTLL3"; ref_gene_id "ENSG00000214021";
chr3	StringTie	exon	9810621	9810709	1000	+	.	gene_id "MSTRG.119179"; transcript_id "ENST00000459758"; exon_number "2"; gene_name "TTLL3"; ref_gene_id "ENSG00000214021";
chr3	StringTie	exon	9812943	9813111	1000	+	.	gene_id "MSTRG.119179"; transcript_id "ENST00000459758"; exon_number "3"; gene_name "TTLL3"; ref_gene_id "ENSG00000214021";
chr3	StringTie	exon	9813248	9813345	1000	+	.	gene_id "MSTRG.119179"; transcript_id "ENST00000459758"; exon_number "4"; gene_name "TTLL3"; ref_gene_id "ENSG00000214021";
chr3	StringTie	exon	9817645	9817799	1000	+	.	gene_id "MSTRG.119179"; transcript_id "ENST00000459758"; exon_number "5"; gene_name "TTLL3"; ref_gene_id "ENSG00000214021";
chr3	StringTie	transcript	9825861	9829335	1000	+	.	gene_id "MSTRG.119179"; transcript_id "ENST00000466245"; gene_name "TTLL3"; ref_gene_id "ENSG00000214021";
chr3	StringTie	exon	9825861	9825948	1000	+	.	gene_id "MSTRG.119179"; transcript_id "ENST00000466245"; exon_number "1"; gene_name "TTLL3"; ref_gene_id "ENSG00000214021";
chr3	StringTie	exon	9826997	9827148	1000	+	.	gene_id "MSTRG.119179"; transcript_id "ENST00000466245"; exon_number "2"; gene_name "TTLL3"; ref_gene_id "ENSG00000214021";
chr3	StringTie	exon	9828960	9829335	1000	+	.	gene_id "MSTRG.119179"; transcript_id "ENST00000466245"; exon_number "3"; gene_name "TTLL3"; ref_gene_id "ENSG00000214021";
chr3	StringTie	transcript	9793095	9804214	1000	+	.	gene_id "MSTRG.119179"; transcript_id "ENST00000467289"; gene_name "ARPC4"; ref_gene_id "ENSG00000241553";
chr3	StringTie	exon	9793095	9793124	1000	+	.	gene_id "MSTRG.119179"; transcript_id "ENST00000467289"; exon_number "1"; gene_name "ARPC4"; ref_gene_id "ENSG00000241553";
chr3	StringTie	exon	9797659	9797777	1000	+	.	gene_id "MSTRG.119179"; transcript_id "ENST00000467289"; exon_number "2"; gene_name "ARPC4"; ref_gene_id "ENSG00000241553";
chr3	StringTie	exon	9800185	9800296	1000	+	.	gene_id "MSTRG.119179"; transcript_id "ENST00000467289"; exon_number "3"; gene_name "ARPC4"; ref_gene_id "ENSG00000241553";
chr3	StringTie	exon	9801661	9801756	1000	+	.	gene_id "MSTRG.119179"; transcript_id "ENST00000467289"; exon_number "4"; gene_name "ARPC4"; ref_gene_id "ENSG00000241553";
chr3	StringTie	exon	9803843	9804214	1000	+	.	gene_id "MSTRG.119179"; transcript_id "ENST00000467289"; exon_number "5"; gene_name "ARPC4"; ref_gene_id "ENSG00000241553";
chr3	StringTie	transcript	9829163	9835403	1000	+	.	gene_id "MSTRG.119179"; transcript_id "ENST00000471058"; gene_name "TTLL3"; ref_gene_id "ENSG00000214021";
chr3	StringTie	exon	9829163	9829395	1000	+	.	gene_id "MSTRG.119179"; transcript_id "ENST00000471058"; exon_number "1"; gene_name "TTLL3"; ref_gene_id "ENSG00000214021";
chr3	StringTie	exon	9835094	9835403	1000	+	.	gene_id "MSTRG.119179"; transcript_id "ENST00000471058"; exon_number "2"; gene_name "TTLL3"; ref_gene_id "ENSG00000214021";
chr3	StringTie	transcript	9818561	9835404	1000	+	.	gene_id "MSTRG.119179"; transcript_id "ENST00000473661"; gene_name "TTLL3"; ref_gene_id "ENSG00000214021";
chr3	StringTie	exon	9818561	9820741	1000	+	.	gene_id "MSTRG.119179"; transcript_id "ENST00000473661"; exon_number "1"; gene_name "TTLL3"; ref_gene_id "ENSG00000214021";
chr3	StringTie	exon	9825800	9825948	1000	+	.	gene_id "MSTRG.119179"; transcript_id "ENST00000473661"; exon_number "2"; gene_name "TTLL3"; ref_gene_id "ENSG00000214021";
chr3	StringTie	exon	9826997	9827072	1000	+	.	gene_id "MSTRG.119179"; transcript_id "ENST00000473661"; exon_number "3"; gene_name "TTLL3"; ref_gene_id "ENSG00000214021";
chr3	StringTie	exon	9827215	9827240	1000	+	.	gene_id "MSTRG.119179"; transcript_id "ENST00000473661"; exon_number "4"; gene_name "TTLL3"; ref_gene_id "ENSG00000214021";
chr3	StringTie	exon	9828960	9829395	1000	+	.	gene_id "MSTRG.119179"; transcript_id "ENST00000473661"; exon_number "5"; gene_name "TTLL3"; ref_gene_id "ENSG00000214021";
chr3	StringTie	exon	9833104	9833245	1000	+	.	gene_id "MSTRG.119179"; transcript_id "ENST00000473661"; exon_number "6"; gene_name "TTLL3"; ref_gene_id "ENSG00000214021";
chr3	StringTie	exon	9834427	9834503	1000	+	.	gene_id "MSTRG.119179"; transcript_id "ENST00000473661"; exon_number "7"; gene_name "TTLL3"; ref_gene_id "ENSG00000214021";
chr3	StringTie	exon	9834681	9835404	1000	+	.	gene_id "MSTRG.119179"; transcript_id "ENST00000473661"; exon_number "8"; gene_name "TTLL3"; ref_gene_id "ENSG00000214021";
chr3	StringTie	transcript	9813309	9820616	1000	+	.	gene_id "MSTRG.119179"; transcript_id "ENST00000474948"; gene_name "TTLL3"; ref_gene_id "ENSG00000214021";
chr3	StringTie	exon	9813309	9813345	1000	+	.	gene_id "MSTRG.119179"; transcript_id "ENST00000474948"; exon_number "1"; gene_name "TTLL3"; ref_gene_id "ENSG00000214021";
chr3	StringTie	exon	9816074	9816202	1000	+	.	gene_id "MSTRG.119179"; transcript_id "ENST00000474948"; exon_number "2"; gene_name "TTLL3"; ref_gene_id "ENSG00000214021";
chr3	StringTie	exon	9818555	9818920	1000	+	.	gene_id "MSTRG.119179"; transcript_id "ENST00000474948"; exon_number "3"; gene_name "TTLL3"; ref_gene_id "ENSG00000214021";
chr3	StringTie	exon	9820546	9820616	1000	+	.	gene_id "MSTRG.119179"; transcript_id "ENST00000474948"; exon_number "4"; gene_name "TTLL3"; ref_gene_id "ENSG00000214021";
chr3	StringTie	transcript	9793082	9798121	1000	+	.	gene_id "MSTRG.119179"; transcript_id "ENST00000479956"; gene_name "ARPC4"; ref_gene_id "ENSG00000241553";
chr3	StringTie	exon	9793082	9793124	1000	+	.	gene_id "MSTRG.119179"; transcript_id "ENST00000479956"; exon_number "1"; gene_name "ARPC4"; ref_gene_id "ENSG00000241553";
chr3	StringTie	exon	9797659	9798121	1000	+	.	gene_id "MSTRG.119179"; transcript_id "ENST00000479956"; exon_number "2"; gene_name "ARPC4"; ref_gene_id "ENSG00000241553";
chr3	StringTie	transcript	9825406	9829054	1000	+	.	gene_id "MSTRG.119179"; transcript_id "ENST00000482269"; gene_name "TTLL3"; ref_gene_id "ENSG00000214021";
chr3	StringTie	exon	9825406	9825948	1000	+	.	gene_id "MSTRG.119179"; transcript_id "ENST00000482269"; exon_number "1"; gene_name "TTLL3"; ref_gene_id "ENSG00000214021";
chr3	StringTie	exon	9826997	9827240	1000	+	.	gene_id "MSTRG.119179"; transcript_id "ENST00000482269"; exon_number "2"; gene_name "TTLL3"; ref_gene_id "ENSG00000214021";
chr3	StringTie	exon	9828960	9829054	1000	+	.	gene_id "MSTRG.119179"; transcript_id "ENST00000482269"; exon_number "3"; gene_name "TTLL3"; ref_gene_id "ENSG00000214021";
chr3	StringTie	transcript	9813248	9836315	1000	+	.	gene_id "MSTRG.119179"; transcript_id "ENST00000483051"; gene_name "TTLL3"; ref_gene_id "ENSG00000214021";
chr3	StringTie	exon	9813248	9813345	1000	+	.	gene_id "MSTRG.119179"; transcript_id "ENST00000483051"; exon_number "1"; gene_name "TTLL3"; ref_gene_id "ENSG00000214021";
chr3	StringTie	exon	9817645	9818920	1000	+	.	gene_id "MSTRG.119179"; transcript_id "ENST00000483051"; exon_number "2"; gene_name "TTLL3"; ref_gene_id "ENSG00000214021";
chr3	StringTie	exon	9820546	9820741	1000	+	.	gene_id "MSTRG.119179"; transcript_id "ENST00000483051"; exon_number "3"; gene_name "TTLL3"; ref_gene_id "ENSG00000214021";
chr3	StringTie	exon	9825800	9825948	1000	+	.	gene_id "MSTRG.119179"; transcript_id "ENST00000483051"; exon_number "4"; gene_name "TTLL3"; ref_gene_id "ENSG00000214021";
chr3	StringTie	exon	9826997	9827240	1000	+	.	gene_id "MSTRG.119179"; transcript_id "ENST00000483051"; exon_number "5"; gene_name "TTLL3"; ref_gene_id "ENSG00000214021";
chr3	StringTie	exon	9828960	9829395	1000	+	.	gene_id "MSTRG.119179"; transcript_id "ENST00000483051"; exon_number "6"; gene_name "TTLL3"; ref_gene_id "ENSG00000214021";
chr3	StringTie	exon	9833104	9833245	1000	+	.	gene_id "MSTRG.119179"; transcript_id "ENST00000483051"; exon_number "7"; gene_name "TTLL3"; ref_gene_id "ENSG00000214021";
chr3	StringTie	exon	9834681	9836315	1000	+	.	gene_id "MSTRG.119179"; transcript_id "ENST00000483051"; exon_number "8"; gene_name "TTLL3"; ref_gene_id "ENSG00000214021";
chr3	StringTie	transcript	9793096	9804013	1000	+	.	gene_id "MSTRG.119179"; transcript_id "ENST00000485273"; gene_name "ARPC4"; ref_gene_id "ENSG00000241553";
chr3	StringTie	exon	9793096	9793174	1000	+	.	gene_id "MSTRG.119179"; transcript_id "ENST00000485273"; exon_number "1"; gene_name "ARPC4"; ref_gene_id "ENSG00000241553";
chr3	StringTie	exon	9797659	9797777	1000	+	.	gene_id "MSTRG.119179"; transcript_id "ENST00000485273"; exon_number "2"; gene_name "ARPC4"; ref_gene_id "ENSG00000241553";
chr3	StringTie	exon	9800185	9800296	1000	+	.	gene_id "MSTRG.119179"; transcript_id "ENST00000485273"; exon_number "3"; gene_name "ARPC4"; ref_gene_id "ENSG00000241553";
chr3	StringTie	exon	9801661	9801756	1000	+	.	gene_id "MSTRG.119179"; transcript_id "ENST00000485273"; exon_number "4"; gene_name "ARPC4"; ref_gene_id "ENSG00000241553";
chr3	StringTie	exon	9803843	9804013	1000	+	.	gene_id "MSTRG.119179"; transcript_id "ENST00000485273"; exon_number "5"; gene_name "ARPC4"; ref_gene_id "ENSG00000241553";
chr3	StringTie	transcript	9825566	9828162	1000	+	.	gene_id "MSTRG.119179"; transcript_id "ENST00000492440"; gene_name "TTLL3"; ref_gene_id "ENSG00000214021";
chr3	StringTie	exon	9825566	9825948	1000	+	.	gene_id "MSTRG.119179"; transcript_id "ENST00000492440"; exon_number "1"; gene_name "TTLL3"; ref_gene_id "ENSG00000214021";
chr3	StringTie	exon	9826997	9828162	1000	+	.	gene_id "MSTRG.119179"; transcript_id "ENST00000492440"; exon_number "2"; gene_name "TTLL3"; ref_gene_id "ENSG00000214021";
chr3	StringTie	transcript	9834084	9835208	1000	+	.	gene_id "MSTRG.119179"; transcript_id "ENST00000493241"; gene_name "TTLL3"; ref_gene_id "ENSG00000214021";
chr3	StringTie	exon	9834084	9834503	1000	+	.	gene_id "MSTRG.119179"; transcript_id "ENST00000493241"; exon_number "1"; gene_name "TTLL3"; ref_gene_id "ENSG00000214021";
chr3	StringTie	exon	9834681	9834907	1000	+	.	gene_id "MSTRG.119179"; transcript_id "ENST00000493241"; exon_number "2"; gene_name "TTLL3"; ref_gene_id "ENSG00000214021";
chr3	StringTie	exon	9835094	9835208	1000	+	.	gene_id "MSTRG.119179"; transcript_id "ENST00000493241"; exon_number "3"; gene_name "TTLL3"; ref_gene_id "ENSG00000214021";
chr3	StringTie	transcript	9813307	9820647	1000	+	.	gene_id "MSTRG.119179"; transcript_id "ENST00000496246"; gene_name "TTLL3"; ref_gene_id "ENSG00000214021";
chr3	StringTie	exon	9813307	9813345	1000	+	.	gene_id "MSTRG.119179"; transcript_id "ENST00000496246"; exon_number "1"; gene_name "TTLL3"; ref_gene_id "ENSG00000214021";
chr3	StringTie	exon	9818555	9818920	1000	+	.	gene_id "MSTRG.119179"; transcript_id "ENST00000496246"; exon_number "2"; gene_name "TTLL3"; ref_gene_id "ENSG00000214021";
chr3	StringTie	exon	9820546	9820647	1000	+	.	gene_id "MSTRG.119179"; transcript_id "ENST00000496246"; exon_number "3"; gene_name "TTLL3"; ref_gene_id "ENSG00000214021";
chr3	StringTie	transcript	9813303	9835403	1000	+	.	gene_id "MSTRG.119179"; transcript_id "ENST00000496526"; gene_name "TTLL3"; ref_gene_id "ENSG00000214021";
chr3	StringTie	exon	9813303	9813345	1000	+	.	gene_id "MSTRG.119179"; transcript_id "ENST00000496526"; exon_number "1"; gene_name "TTLL3"; ref_gene_id "ENSG00000214021";
chr3	StringTie	exon	9816074	9816202	1000	+	.	gene_id "MSTRG.119179"; transcript_id "ENST00000496526"; exon_number "2"; gene_name "TTLL3"; ref_gene_id "ENSG00000214021";
chr3	StringTie	exon	9817645	9820741	1000	+	.	gene_id "MSTRG.119179"; transcript_id "ENST00000496526"; exon_number "3"; gene_name "TTLL3"; ref_gene_id "ENSG00000214021";
chr3	StringTie	exon	9825800	9825948	1000	+	.	gene_id "MSTRG.119179"; transcript_id "ENST00000496526"; exon_number "4"; gene_name "TTLL3"; ref_gene_id "ENSG00000214021";
chr3	StringTie	exon	9826997	9827240	1000	+	.	gene_id "MSTRG.119179"; transcript_id "ENST00000496526"; exon_number "5"; gene_name "TTLL3"; ref_gene_id "ENSG00000214021";
chr3	StringTie	exon	9828309	9828379	1000	+	.	gene_id "MSTRG.119179"; transcript_id "ENST00000496526"; exon_number "6"; gene_name "TTLL3"; ref_gene_id "ENSG00000214021";
chr3	StringTie	exon	9828500	9828575	1000	+	.	gene_id "MSTRG.119179"; transcript_id "ENST00000496526"; exon_number "7"; gene_name "TTLL3"; ref_gene_id "ENSG00000214021";
chr3	StringTie	exon	9828679	9829395	1000	+	.	gene_id "MSTRG.119179"; transcript_id "ENST00000496526"; exon_number "8"; gene_name "TTLL3"; ref_gene_id "ENSG00000214021";
chr3	StringTie	exon	9833104	9833245	1000	+	.	gene_id "MSTRG.119179"; transcript_id "ENST00000496526"; exon_number "9"; gene_name "TTLL3"; ref_gene_id "ENSG00000214021";
chr3	StringTie	exon	9834427	9834503	1000	+	.	gene_id "MSTRG.119179"; transcript_id "ENST00000496526"; exon_number "10"; gene_name "TTLL3"; ref_gene_id "ENSG00000214021";
chr3	StringTie	exon	9834681	9834907	1000	+	.	gene_id "MSTRG.119179"; transcript_id "ENST00000496526"; exon_number "11"; gene_name "TTLL3"; ref_gene_id "ENSG00000214021";
chr3	StringTie	exon	9835094	9835403	1000	+	.	gene_id "MSTRG.119179"; transcript_id "ENST00000496526"; exon_number "12"; gene_name "TTLL3"; ref_gene_id "ENSG00000214021";
chr3	StringTie	transcript	9792495	9806442	1000	+	.	gene_id "MSTRG.119179"; transcript_id "ENST00000498623"; gene_name "ARPC4"; ref_gene_id "ENSG00000241553";
chr3	StringTie	exon	9792495	9792705	1000	+	.	gene_id "MSTRG.119179"; transcript_id "ENST00000498623"; exon_number "1"; gene_name "ARPC4"; ref_gene_id "ENSG00000241553";
chr3	StringTie	exon	9797659	9797777	1000	+	.	gene_id "MSTRG.119179"; transcript_id "ENST00000498623"; exon_number "2"; gene_name "ARPC4"; ref_gene_id "ENSG00000241553";
chr3	StringTie	exon	9800185	9800296	1000	+	.	gene_id "MSTRG.119179"; transcript_id "ENST00000498623"; exon_number "3"; gene_name "ARPC4"; ref_gene_id "ENSG00000241553";
chr3	StringTie	exon	9801661	9801756	1000	+	.	gene_id "MSTRG.119179"; transcript_id "ENST00000498623"; exon_number "4"; gene_name "ARPC4"; ref_gene_id "ENSG00000241553";
chr3	StringTie	exon	9803843	9804013	1000	+	.	gene_id "MSTRG.119179"; transcript_id "ENST00000498623"; exon_number "5"; gene_name "ARPC4"; ref_gene_id "ENSG00000241553";
chr3	StringTie	exon	9806210	9806442	1000	+	.	gene_id "MSTRG.119179"; transcript_id "ENST00000498623"; exon_number "6"; gene_name "ARPC4"; ref_gene_id "ENSG00000241553";
chr3	StringTie	transcript	9820349	9821041	1000	+	.	gene_id "MSTRG.119179"; transcript_id "ENST00000602338"; gene_name "TTLL3"; ref_gene_id "ENSG00000214021";
chr3	StringTie	exon	9820349	9821041	1000	+	.	gene_id "MSTRG.119179"; transcript_id "ENST00000602338"; exon_number "1"; gene_name "TTLL3"; ref_gene_id "ENSG00000214021";
chr3	StringTie	transcript	9780037	9837778	1000	+	.	gene_id "MSTRG.119179"; transcript_id "MSTRG.119179.1";
chr3	StringTie	exon	9780037	9780225	1000	+	.	gene_id "MSTRG.119179"; transcript_id "MSTRG.119179.1"; exon_number "1";
chr3	StringTie	exon	9780325	9780551	1000	+	.	gene_id "MSTRG.119179"; transcript_id "MSTRG.119179.1"; exon_number "2";
chr3	StringTie	exon	9784033	9784155	1000	+	.	gene_id "MSTRG.119179"; transcript_id "MSTRG.119179.1"; exon_number "3";
chr3	StringTie	exon	9785322	9785345	1000	+	.	gene_id "MSTRG.119179"; transcript_id "MSTRG.119179.1"; exon_number "4";
chr3	StringTie	exon	9792530	9793124	1000	+	.	gene_id "MSTRG.119179"; transcript_id "MSTRG.119179.1"; exon_number "5";
chr3	StringTie	exon	9797659	9797777	1000	+	.	gene_id "MSTRG.119179"; transcript_id "MSTRG.119179.1"; exon_number "6";
chr3	StringTie	exon	9800185	9800296	1000	+	.	gene_id "MSTRG.119179"; transcript_id "MSTRG.119179.1"; exon_number "7";
chr3	StringTie	exon	9801661	9801756	1000	+	.	gene_id "MSTRG.119179"; transcript_id "MSTRG.119179.1"; exon_number "8";
chr3	StringTie	exon	9803843	9804013	1000	+	.	gene_id "MSTRG.119179"; transcript_id "MSTRG.119179.1"; exon_number "9";
chr3	StringTie	exon	9806210	9807847	1000	+	.	gene_id "MSTRG.119179"; transcript_id "MSTRG.119179.1"; exon_number "10";
chr3	StringTie	exon	9810621	9810709	1000	+	.	gene_id "MSTRG.119179"; transcript_id "MSTRG.119179.1"; exon_number "11";
chr3	StringTie	exon	9812943	9813111	1000	+	.	gene_id "MSTRG.119179"; transcript_id "MSTRG.119179.1"; exon_number "12";
chr3	StringTie	exon	9813248	9813345	1000	+	.	gene_id "MSTRG.119179"; transcript_id "MSTRG.119179.1"; exon_number "13";
chr3	StringTie	exon	9816074	9816202	1000	+	.	gene_id "MSTRG.119179"; transcript_id "MSTRG.119179.1"; exon_number "14";
chr3	StringTie	exon	9817645	9818920	1000	+	.	gene_id "MSTRG.119179"; transcript_id "MSTRG.119179.1"; exon_number "15";
chr3	StringTie	exon	9820546	9820741	1000	+	.	gene_id "MSTRG.119179"; transcript_id "MSTRG.119179.1"; exon_number "16";
chr3	StringTie	exon	9825800	9825948	1000	+	.	gene_id "MSTRG.119179"; transcript_id "MSTRG.119179.1"; exon_number "17";
chr3	StringTie	exon	9826997	9827240	1000	+	.	gene_id "MSTRG.119179"; transcript_id "MSTRG.119179.1"; exon_number "18";
chr3	StringTie	exon	9828960	9829395	1000	+	.	gene_id "MSTRG.119179"; transcript_id "MSTRG.119179.1"; exon_number "19";
chr3	StringTie	exon	9834681	9837778	1000	+	.	gene_id "MSTRG.119179"; transcript_id "MSTRG.119179.1"; exon_number "20";
chr3	StringTie	transcript	9792490	9837710	1000	+	.	gene_id "MSTRG.119179"; transcript_id "MSTRG.119179.10";
chr3	StringTie	exon	9792490	9793124	1000	+	.	gene_id "MSTRG.119179"; transcript_id "MSTRG.119179.10"; exon_number "1";
chr3	StringTie	exon	9797659	9797777	1000	+	.	gene_id "MSTRG.119179"; transcript_id "MSTRG.119179.10"; exon_number "2";
chr3	StringTie	exon	9800185	9800296	1000	+	.	gene_id "MSTRG.119179"; transcript_id "MSTRG.119179.10"; exon_number "3";
chr3	StringTie	exon	9801661	9801756	1000	+	.	gene_id "MSTRG.119179"; transcript_id "MSTRG.119179.10"; exon_number "4";
chr3	StringTie	exon	9803843	9804013	1000	+	.	gene_id "MSTRG.119179"; transcript_id "MSTRG.119179.10"; exon_number "5";
chr3	StringTie	exon	9810621	9810709	1000	+	.	gene_id "MSTRG.119179"; transcript_id "MSTRG.119179.10"; exon_number "6";
chr3	StringTie	exon	9812943	9813111	1000	+	.	gene_id "MSTRG.119179"; transcript_id "MSTRG.119179.10"; exon_number "7";
chr3	StringTie	exon	9813248	9813345	1000	+	.	gene_id "MSTRG.119179"; transcript_id "MSTRG.119179.10"; exon_number "8";
chr3	StringTie	exon	9816074	9816202	1000	+	.	gene_id "MSTRG.119179"; transcript_id "MSTRG.119179.10"; exon_number "9";
chr3	StringTie	exon	9817645	9820741	1000	+	.	gene_id "MSTRG.119179"; transcript_id "MSTRG.119179.10"; exon_number "10";
chr3	StringTie	exon	9825800	9825948	1000	+	.	gene_id "MSTRG.119179"; transcript_id "MSTRG.119179.10"; exon_number "11";
chr3	StringTie	exon	9826997	9827240	1000	+	.	gene_id "MSTRG.119179"; transcript_id "MSTRG.119179.10"; exon_number "12";
chr3	StringTie	exon	9828960	9829395	1000	+	.	gene_id "MSTRG.119179"; transcript_id "MSTRG.119179.10"; exon_number "13";
chr3	StringTie	exon	9834681	9837710	1000	+	.	gene_id "MSTRG.119179"; transcript_id "MSTRG.119179.10"; exon_number "14";
chr3	StringTie	transcript	9809364	9837656	1000	+	.	gene_id "MSTRG.119179"; transcript_id "MSTRG.119179.100";
chr3	StringTie	exon	9809364	9809871	1000	+	.	gene_id "MSTRG.119179"; transcript_id "MSTRG.119179.100"; exon_number "1";
chr3	StringTie	exon	9810621	9810709	1000	+	.	gene_id "MSTRG.119179"; transcript_id "MSTRG.119179.100"; exon_number "2";
chr3	StringTie	exon	9812943	9813111	1000	+	.	gene_id "MSTRG.119179"; transcript_id "MSTRG.119179.100"; exon_number "3";
chr3	StringTie	exon	9813248	9813345	1000	+	.	gene_id "MSTRG.119179"; transcript_id "MSTRG.119179.100"; exon_number "4";
chr3	StringTie	exon	9816074	9816202	1000	+	.	gene_id "MSTRG.119179"; transcript_id "MSTRG.119179.100"; exon_number "5";
chr3	StringTie	exon	9817645	9820741	1000	+	.	gene_id "MSTRG.119179"; transcript_id "MSTRG.119179.100"; exon_number "6";
chr3	StringTie	exon	9825800	9825948	1000	+	.	gene_id "MSTRG.119179"; transcript_id "MSTRG.119179.100"; exon_number "7";
chr3	StringTie	exon	9826997	9827072	1000	+	.	gene_id "MSTRG.119179"; transcript_id "MSTRG.119179.100"; exon_number "8";
chr3	StringTie	exon	9828960	9829395	1000	+	.	gene_id "MSTRG.119179"; transcript_id "MSTRG.119179.100"; exon_number "9";
chr3	StringTie	exon	9833104	9834907	1000	+	.	gene_id "MSTRG.119179"; transcript_id "MSTRG.119179.100"; exon_number "10";
chr3	StringTie	exon	9835094	9837656	1000	+	.	gene_id "MSTRG.119179"; transcript_id "MSTRG.119179.100"; exon_number "11";
chr3	StringTie	transcript	9809426	9836690	1000	+	.	gene_id "MSTRG.119179"; transcript_id "MSTRG.119179.101";
chr3	StringTie	exon	9809426	9810494	1000	+	.	gene_id "MSTRG.119179"; transcript_id "MSTRG.119179.101"; exon_number "1";
chr3	StringTie	exon	9810621	9810709	1000	+	.	gene_id "MSTRG.119179"; transcript_id "MSTRG.119179.101"; exon_number "2";
chr3	StringTie	exon	9812943	9813111	1000	+	.	gene_id "MSTRG.119179"; transcript_id "MSTRG.119179.101"; exon_number "3";
chr3	StringTie	exon	9813248	9813345	1000	+	.	gene_id "MSTRG.119179"; transcript_id "MSTRG.119179.101"; exon_number "4";
chr3	StringTie	exon	9816074	9816202	1000	+	.	gene_id "MSTRG.119179"; transcript_id "MSTRG.119179.101"; exon_number "5";
chr3	StringTie	exon	9817645	9820741	1000	+	.	gene_id "MSTRG.119179"; transcript_id "MSTRG.119179.101"; exon_number "6";
chr3	StringTie	exon	9825800	9825948	1000	+	.	gene_id "MSTRG.119179"; transcript_id "MSTRG.119179.101"; exon_number "7";
chr3	StringTie	exon	9826997	9827240	1000	+	.	gene_id "MSTRG.119179"; transcript_id "MSTRG.119179.101"; exon_number "8";
chr3	StringTie	exon	9828960	9829395	1000	+	.	gene_id "MSTRG.119179"; transcript_id "MSTRG.119179.101"; exon_number "9";
chr3	StringTie	exon	9834681	9836690	1000	+	.	gene_id "MSTRG.119179"; transcript_id "MSTRG.119179.101"; exon_number "10";
chr3	StringTie	transcript	9809468	9837492	1000	+	.	gene_id "MSTRG.119179"; transcript_id "MSTRG.119179.102";
chr3	StringTie	exon	9809468	9810394	1000	+	.	gene_id "MSTRG.119179"; transcript_id "MSTRG.119179.102"; exon_number "1";
chr3	StringTie	exon	9810621	9810709	1000	+	.	gene_id "MSTRG.119179"; transcript_id "MSTRG.119179.102"; exon_number "2";
chr3	StringTie	exon	9812943	9813111	1000	+	.	gene_id "MSTRG.119179"; transcript_id "MSTRG.119179.102"; exon_number "3";
chr3	StringTie	exon	9813248	9813345	1000	+	.	gene_id "MSTRG.119179"; transcript_id "MSTRG.119179.102"; exon_number "4";
chr3	StringTie	exon	9816074	9816202	1000	+	.	gene_id "MSTRG.119179"; transcript_id "MSTRG.119179.102"; exon_number "5";
chr3	StringTie	exon	9817645	9820741	1000	+	.	gene_id "MSTRG.119179"; transcript_id "MSTRG.119179.102"; exon_number "6";
chr3	StringTie	exon	9825800	9825948	1000	+	.	gene_id "MSTRG.119179"; transcript_id "MSTRG.119179.102"; exon_number "7";
chr3	StringTie	exon	9826997	9827240	1000	+	.	gene_id "MSTRG.119179"; transcript_id "MSTRG.119179.102"; exon_number "8";
chr3	StringTie	exon	9828960	9829395	1000	+	.	gene_id "MSTRG.119179"; transcript_id "MSTRG.119179.102"; exon_number "9";
chr3	StringTie	exon	9833104	9833245	1000	+	.	gene_id "MSTRG.119179"; transcript_id "MSTRG.119179.102"; exon_number "10";
chr3	StringTie	exon	9834427	9834503	1000	+	.	gene_id "MSTRG.119179"; transcript_id "MSTRG.119179.102"; exon_number "11";
chr3	StringTie	exon	9834681	9837492	1000	+	.	gene_id "MSTRG.119179"; transcript_id "MSTRG.119179.102"; exon_number "12";
chr3	StringTie	transcript	9809498	9836615	1000	+	.	gene_id "MSTRG.119179"; transcript_id "MSTRG.119179.103";
chr3	StringTie	exon	9809498	9810394	1000	+	.	gene_id "MSTRG.119179"; transcript_id "MSTRG.119179.103"; exon_number "1";
chr3	StringTie	exon	9810621	9810709	1000	+	.	gene_id "MSTRG.119179"; transcript_id "MSTRG.119179.103"; exon_number "2";
chr3	StringTie	exon	9812943	9813111	1000	+	.	gene_id "MSTRG.119179"; transcript_id "MSTRG.119179.103"; exon_number "3";
chr3	StringTie	exon	9813248	9813345	1000	+	.	gene_id "MSTRG.119179"; transcript_id "MSTRG.119179.103"; exon_number "4";
chr3	StringTie	exon	9816074	9816202	1000	+	.	gene_id "MSTRG.119179"; transcript_id "MSTRG.119179.103"; exon_number "5";
chr3	StringTie	exon	9817645	9817759	1000	+	.	gene_id "MSTRG.119179"; transcript_id "MSTRG.119179.103"; exon_number "6";
chr3	StringTie	exon	9818555	9818920	1000	+	.	gene_id "MSTRG.119179"; transcript_id "MSTRG.119179.103"; exon_number "7";
chr3	StringTie	exon	9820546	9820741	1000	+	.	gene_id "MSTRG.119179"; transcript_id "MSTRG.119179.103"; exon_number "8";
chr3	StringTie	exon	9825800	9825948	1000	+	.	gene_id "MSTRG.119179"; transcript_id "MSTRG.119179.103"; exon_number "9";
chr3	StringTie	exon	9826997	9827240	1000	+	.	gene_id "MSTRG.119179"; transcript_id "MSTRG.119179.103"; exon_number "10";
chr3	StringTie	exon	9828960	9829395	1000	+	.	gene_id "MSTRG.119179"; transcript_id "MSTRG.119179.103"; exon_number "11";
chr3	StringTie	exon	9833104	9833245	1000	+	.	gene_id "MSTRG.119179"; transcript_id "MSTRG.119179.103"; exon_number "12";
chr3	StringTie	exon	9834681	9836615	1000	+	.	gene_id "MSTRG.119179"; transcript_id "MSTRG.119179.103"; exon_number "13";
chr3	StringTie	transcript	9809579	9836456	1000	+	.	gene_id "MSTRG.119179"; transcript_id "MSTRG.119179.104";
chr3	StringTie	exon	9809579	9810494	1000	+	.	gene_id "MSTRG.119179"; transcript_id "MSTRG.119179.104"; exon_number "1";
chr3	StringTie	exon	9810621	9810709	1000	+	.	gene_id "MSTRG.119179"; transcript_id "MSTRG.119179.104"; exon_number "2";
chr3	StringTie	exon	9812943	9813111	1000	+	.	gene_id "MSTRG.119179"; transcript_id "MSTRG.119179.104"; exon_number "3";
chr3	StringTie	exon	9813248	9813345	1000	+	.	gene_id "MSTRG.119179"; transcript_id "MSTRG.119179.104"; exon_number "4";
chr3	StringTie	exon	9816074	9816202	1000	+	.	gene_id "MSTRG.119179"; transcript_id "MSTRG.119179.104"; exon_number "5";
chr3	StringTie	exon	9817645	9820741	1000	+	.	gene_id "MSTRG.119179"; transcript_id "MSTRG.119179.104"; exon_number "6";
chr3	StringTie	exon	9825800	9825948	1000	+	.	gene_id "MSTRG.119179"; transcript_id "MSTRG.119179.104"; exon_number "7";
chr3	StringTie	exon	9826997	9827240	1000	+	.	gene_id "MSTRG.119179"; transcript_id "MSTRG.119179.104"; exon_number "8";
chr3	StringTie	exon	9828960	9829395	1000	+	.	gene_id "MSTRG.119179"; transcript_id "MSTRG.119179.104"; exon_number "9";
chr3	StringTie	exon	9833104	9833245	1000	+	.	gene_id "MSTRG.119179"; transcript_id "MSTRG.119179.104"; exon_number "10";
chr3	StringTie	exon	9834681	9835455	1000	+	.	gene_id "MSTRG.119179"; transcript_id "MSTRG.119179.104"; exon_number "11";
chr3	StringTie	exon	9835519	9836456	1000	+	.	gene_id "MSTRG.119179"; transcript_id "MSTRG.119179.104"; exon_number "12";
chr3	StringTie	transcript	9809599	9836516	1000	+	.	gene_id "MSTRG.119179"; transcript_id "MSTRG.119179.105";
chr3	StringTie	exon	9809599	9810394	1000	+	.	gene_id "MSTRG.119179"; transcript_id "MSTRG.119179.105"; exon_number "1";
chr3	StringTie	exon	9810621	9810709	1000	+	.	gene_id "MSTRG.119179"; transcript_id "MSTRG.119179.105"; exon_number "2";
chr3	StringTie	exon	9812943	9813111	1000	+	.	gene_id "MSTRG.119179"; transcript_id "MSTRG.119179.105"; exon_number "3";
chr3	StringTie	exon	9813248	9813345	1000	+	.	gene_id "MSTRG.119179"; transcript_id "MSTRG.119179.105"; exon_number "4";
chr3	StringTie	exon	9816074	9816202	1000	+	.	gene_id "MSTRG.119179"; transcript_id "MSTRG.119179.105"; exon_number "5";
chr3	StringTie	exon	9817645	9817759	1000	+	.	gene_id "MSTRG.119179"; transcript_id "MSTRG.119179.105"; exon_number "6";
chr3	StringTie	exon	9818822	9818920	1000	+	.	gene_id "MSTRG.119179"; transcript_id "MSTRG.119179.105"; exon_number "7";
chr3	StringTie	exon	9820546	9820741	1000	+	.	gene_id "MSTRG.119179"; transcript_id "MSTRG.119179.105"; exon_number "8";
chr3	StringTie	exon	9825800	9825948	1000	+	.	gene_id "MSTRG.119179"; transcript_id "MSTRG.119179.105"; exon_number "9";
chr3	StringTie	exon	9826997	9827240	1000	+	.	gene_id "MSTRG.119179"; transcript_id "MSTRG.119179.105"; exon_number "10";
chr3	StringTie	exon	9828960	9829395	1000	+	.	gene_id "MSTRG.119179"; transcript_id "MSTRG.119179.105"; exon_number "11";
chr3	StringTie	exon	9833104	9833273	1000	+	.	gene_id "MSTRG.119179"; transcript_id "MSTRG.119179.105"; exon_number "12";
chr3	StringTie	exon	9834427	9834503	1000	+	.	gene_id "MSTRG.119179"; transcript_id "MSTRG.119179.105"; exon_number "13";
chr3	StringTie	exon	9834681	9836516	1000	+	.	gene_id "MSTRG.119179"; transcript_id "MSTRG.119179.105"; exon_number "14";
chr3	StringTie	transcript	9809627	9836384	1000	+	.	gene_id "MSTRG.119179"; transcript_id "MSTRG.119179.106";
chr3	StringTie	exon	9809627	9810494	1000	+	.	gene_id "MSTRG.119179"; transcript_id "MSTRG.119179.106"; exon_number "1";
chr3	StringTie	exon	9810621	9810709	1000	+	.	gene_id "MSTRG.119179"; transcript_id "MSTRG.119179.106"; exon_number "2";
chr3	StringTie	exon	9812943	9813111	1000	+	.	gene_id "MSTRG.119179"; transcript_id "MSTRG.119179.106"; exon_number "3";
chr3	StringTie	exon	9813248	9813345	1000	+	.	gene_id "MSTRG.119179"; transcript_id "MSTRG.119179.106"; exon_number "4";
chr3	StringTie	exon	9816074	9816202	1000	+	.	gene_id "MSTRG.119179"; transcript_id "MSTRG.119179.106"; exon_number "5";
chr3	StringTie	exon	9817645	9817759	1000	+	.	gene_id "MSTRG.119179"; transcript_id "MSTRG.119179.106"; exon_number "6";
chr3	StringTie	exon	9818822	9818920	1000	+	.	gene_id "MSTRG.119179"; transcript_id "MSTRG.119179.106"; exon_number "7";
chr3	StringTie	exon	9820546	9820741	1000	+	.	gene_id "MSTRG.119179"; transcript_id "MSTRG.119179.106"; exon_number "8";
chr3	StringTie	exon	9825800	9825948	1000	+	.	gene_id "MSTRG.119179"; transcript_id "MSTRG.119179.106"; exon_number "9";
chr3	StringTie	exon	9826997	9827240	1000	+	.	gene_id "MSTRG.119179"; transcript_id "MSTRG.119179.106"; exon_number "10";
chr3	StringTie	exon	9828960	9829395	1000	+	.	gene_id "MSTRG.119179"; transcript_id "MSTRG.119179.106"; exon_number "11";
chr3	StringTie	exon	9833104	9833245	1000	+	.	gene_id "MSTRG.119179"; transcript_id "MSTRG.119179.106"; exon_number "12";
chr3	StringTie	exon	9834681	9836384	1000	+	.	gene_id "MSTRG.119179"; transcript_id "MSTRG.119179.106"; exon_number "13";
chr3	StringTie	transcript	9809641	9836468	1000	+	.	gene_id "MSTRG.119179"; transcript_id "MSTRG.119179.107";
chr3	StringTie	exon	9809641	9810494	1000	+	.	gene_id "MSTRG.119179"; transcript_id "MSTRG.119179.107"; exon_number "1";
chr3	StringTie	exon	9810621	9810709	1000	+	.	gene_id "MSTRG.119179"; transcript_id "MSTRG.119179.107"; exon_number "2";
chr3	StringTie	exon	9812943	9813111	1000	+	.	gene_id "MSTRG.119179"; transcript_id "MSTRG.119179.107"; exon_number "3";
chr3	StringTie	exon	9813248	9813345	1000	+	.	gene_id "MSTRG.119179"; transcript_id "MSTRG.119179.107"; exon_number "4";
chr3	StringTie	exon	9816074	9816202	1000	+	.	gene_id "MSTRG.119179"; transcript_id "MSTRG.119179.107"; exon_number "5";
chr3	StringTie	exon	9817645	9818920	1000	+	.	gene_id "MSTRG.119179"; transcript_id "MSTRG.119179.107"; exon_number "6";
chr3	StringTie	exon	9820546	9820741	1000	+	.	gene_id "MSTRG.119179"; transcript_id "MSTRG.119179.107"; exon_number "7";
chr3	StringTie	exon	9825800	9825948	1000	+	.	gene_id "MSTRG.119179"; transcript_id "MSTRG.119179.107"; exon_number "8";
chr3	StringTie	exon	9826997	9827240	1000	+	.	gene_id "MSTRG.119179"; transcript_id "MSTRG.119179.107"; exon_number "9";
chr3	StringTie	exon	9828960	9829395	1000	+	.	gene_id "MSTRG.119179"; transcript_id "MSTRG.119179.107"; exon_number "10";
chr3	StringTie	exon	9833104	9833273	1000	+	.	gene_id "MSTRG.119179"; transcript_id "MSTRG.119179.107"; exon_number "11";
chr3	StringTie	exon	9834681	9836468	1000	+	.	gene_id "MSTRG.119179"; transcript_id "MSTRG.119179.107"; exon_number "12";
chr3	StringTie	transcript	9809645	9837437	1000	+	.	gene_id "MSTRG.119179"; transcript_id "MSTRG.119179.108";
chr3	StringTie	exon	9809645	9810394	1000	+	.	gene_id "MSTRG.119179"; transcript_id "MSTRG.119179.108"; exon_number "1";
chr3	StringTie	exon	9810621	9810709	1000	+	.	gene_id "MSTRG.119179"; transcript_id "MSTRG.119179.108"; exon_number "2";
chr3	StringTie	exon	9812943	9813111	1000	+	.	gene_id "MSTRG.119179"; transcript_id "MSTRG.119179.108"; exon_number "3";
chr3	StringTie	exon	9813248	9813345	1000	+	.	gene_id "MSTRG.119179"; transcript_id "MSTRG.119179.108"; exon_number "4";
chr3	StringTie	exon	9816074	9816202	1000	+	.	gene_id "MSTRG.119179"; transcript_id "MSTRG.119179.108"; exon_number "5";
chr3	StringTie	exon	9817645	9817759	1000	+	.	gene_id "MSTRG.119179"; transcript_id "MSTRG.119179.108"; exon_number "6";
chr3	StringTie	exon	9818822	9818920	1000	+	.	gene_id "MSTRG.119179"; transcript_id "MSTRG.119179.108"; exon_number "7";
chr3	StringTie	exon	9820546	9820741	1000	+	.	gene_id "MSTRG.119179"; transcript_id "MSTRG.119179.108"; exon_number "8";
chr3	StringTie	exon	9825800	9825948	1000	+	.	gene_id "MSTRG.119179"; transcript_id "MSTRG.119179.108"; exon_number "9";
chr3	StringTie	exon	9826997	9827240	1000	+	.	gene_id "MSTRG.119179"; transcript_id "MSTRG.119179.108"; exon_number "10";
chr3	StringTie	exon	9828960	9829395	1000	+	.	gene_id "MSTRG.119179"; transcript_id "MSTRG.119179.108"; exon_number "11";
chr3	StringTie	exon	9833104	9833245	1000	+	.	gene_id "MSTRG.119179"; transcript_id "MSTRG.119179.108"; exon_number "12";
chr3	StringTie	exon	9834427	9834503	1000	+	.	gene_id "MSTRG.119179"; transcript_id "MSTRG.119179.108"; exon_number "13";
chr3	StringTie	exon	9834681	9837437	1000	+	.	gene_id "MSTRG.119179"; transcript_id "MSTRG.119179.108"; exon_number "14";
chr3	StringTie	transcript	9809651	9837080	1000	+	.	gene_id "MSTRG.119179"; transcript_id "MSTRG.119179.109";
chr3	StringTie	exon	9809651	9810394	1000	+	.	gene_id "MSTRG.119179"; transcript_id "MSTRG.119179.109"; exon_number "1";
chr3	StringTie	exon	9810621	9810709	1000	+	.	gene_id "MSTRG.119179"; transcript_id "MSTRG.119179.109"; exon_number "2";
chr3	StringTie	exon	9812943	9813111	1000	+	.	gene_id "MSTRG.119179"; transcript_id "MSTRG.119179.109"; exon_number "3";
chr3	StringTie	exon	9813248	9813345	1000	+	.	gene_id "MSTRG.119179"; transcript_id "MSTRG.119179.109"; exon_number "4";
chr3	StringTie	exon	9816074	9816202	1000	+	.	gene_id "MSTRG.119179"; transcript_id "MSTRG.119179.109"; exon_number "5";
chr3	StringTie	exon	9817645	9817759	1000	+	.	gene_id "MSTRG.119179"; transcript_id "MSTRG.119179.109"; exon_number "6";
chr3	StringTie	exon	9820546	9820741	1000	+	.	gene_id "MSTRG.119179"; transcript_id "MSTRG.119179.109"; exon_number "7";
chr3	StringTie	exon	9825800	9825948	1000	+	.	gene_id "MSTRG.119179"; transcript_id "MSTRG.119179.109"; exon_number "8";
chr3	StringTie	exon	9826997	9827240	1000	+	.	gene_id "MSTRG.119179"; transcript_id "MSTRG.119179.109"; exon_number "9";
chr3	StringTie	exon	9828960	9829395	1000	+	.	gene_id "MSTRG.119179"; transcript_id "MSTRG.119179.109"; exon_number "10";
chr3	StringTie	exon	9833104	9833273	1000	+	.	gene_id "MSTRG.119179"; transcript_id "MSTRG.119179.109"; exon_number "11";
chr3	StringTie	exon	9834681	9837080	1000	+	.	gene_id "MSTRG.119179"; transcript_id "MSTRG.119179.109"; exon_number "12";
chr3	StringTie	transcript	9792490	9837846	1000	+	.	gene_id "MSTRG.119179"; transcript_id "MSTRG.119179.11";
chr3	StringTie	exon	9792490	9793124	1000	+	.	gene_id "MSTRG.119179"; transcript_id "MSTRG.119179.11"; exon_number "1";
chr3	StringTie	exon	9797659	9797777	1000	+	.	gene_id "MSTRG.119179"; transcript_id "MSTRG.119179.11"; exon_number "2";
chr3	StringTie	exon	9800185	9800296	1000	+	.	gene_id "MSTRG.119179"; transcript_id "MSTRG.119179.11"; exon_number "3";
chr3	StringTie	exon	9801661	9801756	1000	+	.	gene_id "MSTRG.119179"; transcript_id "MSTRG.119179.11"; exon_number "4";
chr3	StringTie	exon	9803843	9804013	1000	+	.	gene_id "MSTRG.119179"; transcript_id "MSTRG.119179.11"; exon_number "5";
chr3	StringTie	exon	9810621	9810709	1000	+	.	gene_id "MSTRG.119179"; transcript_id "MSTRG.119179.11"; exon_number "6";
chr3	StringTie	exon	9812943	9813111	1000	+	.	gene_id "MSTRG.119179"; transcript_id "MSTRG.119179.11"; exon_number "7";
chr3	StringTie	exon	9813248	9813345	1000	+	.	gene_id "MSTRG.119179"; transcript_id "MSTRG.119179.11"; exon_number "8";
chr3	StringTie	exon	9816074	9816202	1000	+	.	gene_id "MSTRG.119179"; transcript_id "MSTRG.119179.11"; exon_number "9";
chr3	StringTie	exon	9817645	9820741	1000	+	.	gene_id "MSTRG.119179"; transcript_id "MSTRG.119179.11"; exon_number "10";
chr3	StringTie	exon	9825800	9825948	1000	+	.	gene_id "MSTRG.119179"; transcript_id "MSTRG.119179.11"; exon_number "11";
chr3	StringTie	exon	9826997	9827240	1000	+	.	gene_id "MSTRG.119179"; transcript_id "MSTRG.119179.11"; exon_number "12";
chr3	StringTie	exon	9828960	9829395	1000	+	.	gene_id "MSTRG.119179"; transcript_id "MSTRG.119179.11"; exon_number "13";
chr3	StringTie	exon	9833104	9833273	1000	+	.	gene_id "MSTRG.119179"; transcript_id "MSTRG.119179.11"; exon_number "14";
chr3	StringTie	exon	9834681	9837846	1000	+	.	gene_id "MSTRG.119179"; transcript_id "MSTRG.119179.11"; exon_number "15";
chr3	StringTie	transcript	9809651	9836409	1000	+	.	gene_id "MSTRG.119179"; transcript_id "MSTRG.119179.110";
chr3	StringTie	exon	9809651	9810709	1000	+	.	gene_id "MSTRG.119179"; transcript_id "MSTRG.119179.110"; exon_number "1";
chr3	StringTie	exon	9812943	9813111	1000	+	.	gene_id "MSTRG.119179"; transcript_id "MSTRG.119179.110"; exon_number "2";
chr3	StringTie	exon	9813248	9813345	1000	+	.	gene_id "MSTRG.119179"; transcript_id "MSTRG.119179.110"; exon_number "3";
chr3	StringTie	exon	9816074	9816202	1000	+	.	gene_id "MSTRG.119179"; transcript_id "MSTRG.119179.110"; exon_number "4";
chr3	StringTie	exon	9817645	9820741	1000	+	.	gene_id "MSTRG.119179"; transcript_id "MSTRG.119179.110"; exon_number "5";
chr3	StringTie	exon	9825800	9825948	1000	+	.	gene_id "MSTRG.119179"; transcript_id "MSTRG.119179.110"; exon_number "6";
chr3	StringTie	exon	9826997	9827148	1000	+	.	gene_id "MSTRG.119179"; transcript_id "MSTRG.119179.110"; exon_number "7";
chr3	StringTie	exon	9828960	9829395	1000	+	.	gene_id "MSTRG.119179"; transcript_id "MSTRG.119179.110"; exon_number "8";
chr3	StringTie	exon	9833104	9834503	1000	+	.	gene_id "MSTRG.119179"; transcript_id "MSTRG.119179.110"; exon_number "9";
chr3	StringTie	exon	9834681	9836409	1000	+	.	gene_id "MSTRG.119179"; transcript_id "MSTRG.119179.110"; exon_number "10";
chr3	StringTie	transcript	9809651	9836359	1000	+	.	gene_id "MSTRG.119179"; transcript_id "MSTRG.119179.111";
chr3	StringTie	exon	9809651	9810709	1000	+	.	gene_id "MSTRG.119179"; transcript_id "MSTRG.119179.111"; exon_number "1";
chr3	StringTie	exon	9812943	9813111	1000	+	.	gene_id "MSTRG.119179"; transcript_id "MSTRG.119179.111"; exon_number "2";
chr3	StringTie	exon	9813248	9813345	1000	+	.	gene_id "MSTRG.119179"; transcript_id "MSTRG.119179.111"; exon_number "3";
chr3	StringTie	exon	9816074	9816202	1000	+	.	gene_id "MSTRG.119179"; transcript_id "MSTRG.119179.111"; exon_number "4";
chr3	StringTie	exon	9817645	9817759	1000	+	.	gene_id "MSTRG.119179"; transcript_id "MSTRG.119179.111"; exon_number "5";
chr3	StringTie	exon	9818555	9818920	1000	+	.	gene_id "MSTRG.119179"; transcript_id "MSTRG.119179.111"; exon_number "6";
chr3	StringTie	exon	9820546	9820741	1000	+	.	gene_id "MSTRG.119179"; transcript_id "MSTRG.119179.111"; exon_number "7";
chr3	StringTie	exon	9825800	9825948	1000	+	.	gene_id "MSTRG.119179"; transcript_id "MSTRG.119179.111"; exon_number "8";
chr3	StringTie	exon	9826997	9827240	1000	+	.	gene_id "MSTRG.119179"; transcript_id "MSTRG.119179.111"; exon_number "9";
chr3	StringTie	exon	9828960	9829395	1000	+	.	gene_id "MSTRG.119179"; transcript_id "MSTRG.119179.111"; exon_number "10";
chr3	StringTie	exon	9834681	9836359	1000	+	.	gene_id "MSTRG.119179"; transcript_id "MSTRG.119179.111"; exon_number "11";
chr3	StringTie	transcript	9809651	9836365	1000	+	.	gene_id "MSTRG.119179"; transcript_id "MSTRG.119179.112";
chr3	StringTie	exon	9809651	9810709	1000	+	.	gene_id "MSTRG.119179"; transcript_id "MSTRG.119179.112"; exon_number "1";
chr3	StringTie	exon	9812943	9813111	1000	+	.	gene_id "MSTRG.119179"; transcript_id "MSTRG.119179.112"; exon_number "2";
chr3	StringTie	exon	9813248	9813345	1000	+	.	gene_id "MSTRG.119179"; transcript_id "MSTRG.119179.112"; exon_number "3";
chr3	StringTie	exon	9816074	9816202	1000	+	.	gene_id "MSTRG.119179"; transcript_id "MSTRG.119179.112"; exon_number "4";
chr3	StringTie	exon	9817645	9820741	1000	+	.	gene_id "MSTRG.119179"; transcript_id "MSTRG.119179.112"; exon_number "5";
chr3	StringTie	exon	9825800	9825948	1000	+	.	gene_id "MSTRG.119179"; transcript_id "MSTRG.119179.112"; exon_number "6";
chr3	StringTie	exon	9826997	9827240	1000	+	.	gene_id "MSTRG.119179"; transcript_id "MSTRG.119179.112"; exon_number "7";
chr3	StringTie	exon	9828309	9828379	1000	+	.	gene_id "MSTRG.119179"; transcript_id "MSTRG.119179.112"; exon_number "8";
chr3	StringTie	exon	9828500	9829395	1000	+	.	gene_id "MSTRG.119179"; transcript_id "MSTRG.119179.112"; exon_number "9";
chr3	StringTie	exon	9833104	9833273	1000	+	.	gene_id "MSTRG.119179"; transcript_id "MSTRG.119179.112"; exon_number "10";
chr3	StringTie	exon	9834681	9836365	1000	+	.	gene_id "MSTRG.119179"; transcript_id "MSTRG.119179.112"; exon_number "11";
chr3	StringTie	transcript	9809651	9836355	1000	+	.	gene_id "MSTRG.119179"; transcript_id "MSTRG.119179.113";
chr3	StringTie	exon	9809651	9810494	1000	+	.	gene_id "MSTRG.119179"; transcript_id "MSTRG.119179.113"; exon_number "1";
chr3	StringTie	exon	9810621	9810709	1000	+	.	gene_id "MSTRG.119179"; transcript_id "MSTRG.119179.113"; exon_number "2";
chr3	StringTie	exon	9812943	9813111	1000	+	.	gene_id "MSTRG.119179"; transcript_id "MSTRG.119179.113"; exon_number "3";
chr3	StringTie	exon	9813248	9813345	1000	+	.	gene_id "MSTRG.119179"; transcript_id "MSTRG.119179.113"; exon_number "4";
chr3	StringTie	exon	9816074	9816202	1000	+	.	gene_id "MSTRG.119179"; transcript_id "MSTRG.119179.113"; exon_number "5";
chr3	StringTie	exon	9817645	9820741	1000	+	.	gene_id "MSTRG.119179"; transcript_id "MSTRG.119179.113"; exon_number "6";
chr3	StringTie	exon	9825800	9825948	1000	+	.	gene_id "MSTRG.119179"; transcript_id "MSTRG.119179.113"; exon_number "7";
chr3	StringTie	exon	9826997	9827240	1000	+	.	gene_id "MSTRG.119179"; transcript_id "MSTRG.119179.113"; exon_number "8";
chr3	StringTie	exon	9828960	9829395	1000	+	.	gene_id "MSTRG.119179"; transcript_id "MSTRG.119179.113"; exon_number "9";
chr3	StringTie	exon	9833104	9833245	1000	+	.	gene_id "MSTRG.119179"; transcript_id "MSTRG.119179.113"; exon_number "10";
chr3	StringTie	exon	9834427	9834503	1000	+	.	gene_id "MSTRG.119179"; transcript_id "MSTRG.119179.113"; exon_number "11";
chr3	StringTie	exon	9834681	9836355	1000	+	.	gene_id "MSTRG.119179"; transcript_id "MSTRG.119179.113"; exon_number "12";
chr3	StringTie	transcript	9809652	9836397	1000	+	.	gene_id "MSTRG.119179"; transcript_id "MSTRG.119179.114";
chr3	StringTie	exon	9809652	9810394	1000	+	.	gene_id "MSTRG.119179"; transcript_id "MSTRG.119179.114"; exon_number "1";
chr3	StringTie	exon	9810621	9810709	1000	+	.	gene_id "MSTRG.119179"; transcript_id "MSTRG.119179.114"; exon_number "2";
chr3	StringTie	exon	9812946	9813111	1000	+	.	gene_id "MSTRG.119179"; transcript_id "MSTRG.119179.114"; exon_number "3";
chr3	StringTie	exon	9813248	9813345	1000	+	.	gene_id "MSTRG.119179"; transcript_id "MSTRG.119179.114"; exon_number "4";
chr3	StringTie	exon	9816074	9816202	1000	+	.	gene_id "MSTRG.119179"; transcript_id "MSTRG.119179.114"; exon_number "5";
chr3	StringTie	exon	9817645	9818920	1000	+	.	gene_id "MSTRG.119179"; transcript_id "MSTRG.119179.114"; exon_number "6";
chr3	StringTie	exon	9820546	9820741	1000	+	.	gene_id "MSTRG.119179"; transcript_id "MSTRG.119179.114"; exon_number "7";
chr3	StringTie	exon	9825800	9825948	1000	+	.	gene_id "MSTRG.119179"; transcript_id "MSTRG.119179.114"; exon_number "8";
chr3	StringTie	exon	9826997	9827240	1000	+	.	gene_id "MSTRG.119179"; transcript_id "MSTRG.119179.114"; exon_number "9";
chr3	StringTie	exon	9828960	9829395	1000	+	.	gene_id "MSTRG.119179"; transcript_id "MSTRG.119179.114"; exon_number "10";
chr3	StringTie	exon	9834681	9836397	1000	+	.	gene_id "MSTRG.119179"; transcript_id "MSTRG.119179.114"; exon_number "11";
chr3	StringTie	transcript	9809660	9836648	1000	+	.	gene_id "MSTRG.119179"; transcript_id "MSTRG.119179.115";
chr3	StringTie	exon	9809660	9810709	1000	+	.	gene_id "MSTRG.119179"; transcript_id "MSTRG.119179.115"; exon_number "1";
chr3	StringTie	exon	9812943	9813111	1000	+	.	gene_id "MSTRG.119179"; transcript_id "MSTRG.119179.115"; exon_number "2";
chr3	StringTie	exon	9813248	9813345	1000	+	.	gene_id "MSTRG.119179"; transcript_id "MSTRG.119179.115"; exon_number "3";
chr3	StringTie	exon	9817645	9820741	1000	+	.	gene_id "MSTRG.119179"; transcript_id "MSTRG.119179.115"; exon_number "4";
chr3	StringTie	exon	9825800	9825948	1000	+	.	gene_id "MSTRG.119179"; transcript_id "MSTRG.119179.115"; exon_number "5";
chr3	StringTie	exon	9826997	9827072	1000	+	.	gene_id "MSTRG.119179"; transcript_id "MSTRG.119179.115"; exon_number "6";
chr3	StringTie	exon	9828960	9829395	1000	+	.	gene_id "MSTRG.119179"; transcript_id "MSTRG.119179.115"; exon_number "7";
chr3	StringTie	exon	9834681	9834907	1000	+	.	gene_id "MSTRG.119179"; transcript_id "MSTRG.119179.115"; exon_number "8";
chr3	StringTie	exon	9835094	9836648	1000	+	.	gene_id "MSTRG.119179"; transcript_id "MSTRG.119179.115"; exon_number "9";
chr3	StringTie	transcript	9809670	9837057	1000	+	.	gene_id "MSTRG.119179"; transcript_id "MSTRG.119179.116";
chr3	StringTie	exon	9809670	9810394	1000	+	.	gene_id "MSTRG.119179"; transcript_id "MSTRG.119179.116"; exon_number "1";
chr3	StringTie	exon	9810621	9810709	1000	+	.	gene_id "MSTRG.119179"; transcript_id "MSTRG.119179.116"; exon_number "2";
chr3	StringTie	exon	9812943	9813111	1000	+	.	gene_id "MSTRG.119179"; transcript_id "MSTRG.119179.116"; exon_number "3";
chr3	StringTie	exon	9813248	9813345	1000	+	.	gene_id "MSTRG.119179"; transcript_id "MSTRG.119179.116"; exon_number "4";
chr3	StringTie	exon	9817645	9817759	1000	+	.	gene_id "MSTRG.119179"; transcript_id "MSTRG.119179.116"; exon_number "5";
chr3	StringTie	exon	9818822	9818920	1000	+	.	gene_id "MSTRG.119179"; transcript_id "MSTRG.119179.116"; exon_number "6";
chr3	StringTie	exon	9820546	9820741	1000	+	.	gene_id "MSTRG.119179"; transcript_id "MSTRG.119179.116"; exon_number "7";
chr3	StringTie	exon	9825800	9825948	1000	+	.	gene_id "MSTRG.119179"; transcript_id "MSTRG.119179.116"; exon_number "8";
chr3	StringTie	exon	9826997	9827240	1000	+	.	gene_id "MSTRG.119179"; transcript_id "MSTRG.119179.116"; exon_number "9";
chr3	StringTie	exon	9828960	9829395	1000	+	.	gene_id "MSTRG.119179"; transcript_id "MSTRG.119179.116"; exon_number "10";
chr3	StringTie	exon	9833104	9833273	1000	+	.	gene_id "MSTRG.119179"; transcript_id "MSTRG.119179.116"; exon_number "11";
chr3	StringTie	exon	9834681	9837057	1000	+	.	gene_id "MSTRG.119179"; transcript_id "MSTRG.119179.116"; exon_number "12";
chr3	StringTie	transcript	9809685	9836359	1000	+	.	gene_id "MSTRG.119179"; transcript_id "MSTRG.119179.117";
chr3	StringTie	exon	9809685	9810394	1000	+	.	gene_id "MSTRG.119179"; transcript_id "MSTRG.119179.117"; exon_number "1";
chr3	StringTie	exon	9810621	9810709	1000	+	.	gene_id "MSTRG.119179"; transcript_id "MSTRG.119179.117"; exon_number "2";
chr3	StringTie	exon	9812946	9813111	1000	+	.	gene_id "MSTRG.119179"; transcript_id "MSTRG.119179.117"; exon_number "3";
chr3	StringTie	exon	9813248	9813345	1000	+	.	gene_id "MSTRG.119179"; transcript_id "MSTRG.119179.117"; exon_number "4";
chr3	StringTie	exon	9816074	9816202	1000	+	.	gene_id "MSTRG.119179"; transcript_id "MSTRG.119179.117"; exon_number "5";
chr3	StringTie	exon	9817645	9820741	1000	+	.	gene_id "MSTRG.119179"; transcript_id "MSTRG.119179.117"; exon_number "6";
chr3	StringTie	exon	9825805	9825948	1000	+	.	gene_id "MSTRG.119179"; transcript_id "MSTRG.119179.117"; exon_number "7";
chr3	StringTie	exon	9826997	9827240	1000	+	.	gene_id "MSTRG.119179"; transcript_id "MSTRG.119179.117"; exon_number "8";
chr3	StringTie	exon	9828960	9829395	1000	+	.	gene_id "MSTRG.119179"; transcript_id "MSTRG.119179.117"; exon_number "9";
chr3	StringTie	exon	9833104	9833273	1000	+	.	gene_id "MSTRG.119179"; transcript_id "MSTRG.119179.117"; exon_number "10";
chr3	StringTie	exon	9834681	9836359	1000	+	.	gene_id "MSTRG.119179"; transcript_id "MSTRG.119179.117"; exon_number "11";
chr3	StringTie	transcript	9809689	9836414	1000	+	.	gene_id "MSTRG.119179"; transcript_id "MSTRG.119179.118";
chr3	StringTie	exon	9809689	9810394	1000	+	.	gene_id "MSTRG.119179"; transcript_id "MSTRG.119179.118"; exon_number "1";
chr3	StringTie	exon	9810621	9810709	1000	+	.	gene_id "MSTRG.119179"; transcript_id "MSTRG.119179.118"; exon_number "2";
chr3	StringTie	exon	9812943	9813111	1000	+	.	gene_id "MSTRG.119179"; transcript_id "MSTRG.119179.118"; exon_number "3";
chr3	StringTie	exon	9813248	9813345	1000	+	.	gene_id "MSTRG.119179"; transcript_id "MSTRG.119179.118"; exon_number "4";
chr3	StringTie	exon	9816074	9816202	1000	+	.	gene_id "MSTRG.119179"; transcript_id "MSTRG.119179.118"; exon_number "5";
chr3	StringTie	exon	9817645	9817759	1000	+	.	gene_id "MSTRG.119179"; transcript_id "MSTRG.119179.118"; exon_number "6";
chr3	StringTie	exon	9818770	9818920	1000	+	.	gene_id "MSTRG.119179"; transcript_id "MSTRG.119179.118"; exon_number "7";
chr3	StringTie	exon	9820546	9820741	1000	+	.	gene_id "MSTRG.119179"; transcript_id "MSTRG.119179.118"; exon_number "8";
chr3	StringTie	exon	9825800	9825948	1000	+	.	gene_id "MSTRG.119179"; transcript_id "MSTRG.119179.118"; exon_number "9";
chr3	StringTie	exon	9826997	9827240	1000	+	.	gene_id "MSTRG.119179"; transcript_id "MSTRG.119179.118"; exon_number "10";
chr3	StringTie	exon	9828960	9829395	1000	+	.	gene_id "MSTRG.119179"; transcript_id "MSTRG.119179.118"; exon_number "11";
chr3	StringTie	exon	9833104	9833245	1000	+	.	gene_id "MSTRG.119179"; transcript_id "MSTRG.119179.118"; exon_number "12";
chr3	StringTie	exon	9834681	9836414	1000	+	.	gene_id "MSTRG.119179"; transcript_id "MSTRG.119179.118"; exon_number "13";
chr3	StringTie	transcript	9809692	9836526	1000	+	.	gene_id "MSTRG.119179"; transcript_id "MSTRG.119179.119";
chr3	StringTie	exon	9809692	9810394	1000	+	.	gene_id "MSTRG.119179"; transcript_id "MSTRG.119179.119"; exon_number "1";
chr3	StringTie	exon	9810621	9810709	1000	+	.	gene_id "MSTRG.119179"; transcript_id "MSTRG.119179.119"; exon_number "2";
chr3	StringTie	exon	9812946	9813111	1000	+	.	gene_id "MSTRG.119179"; transcript_id "MSTRG.119179.119"; exon_number "3";
chr3	StringTie	exon	9813248	9813345	1000	+	.	gene_id "MSTRG.119179"; transcript_id "MSTRG.119179.119"; exon_number "4";
chr3	StringTie	exon	9816074	9816202	1000	+	.	gene_id "MSTRG.119179"; transcript_id "MSTRG.119179.119"; exon_number "5";
chr3	StringTie	exon	9817645	9820741	1000	+	.	gene_id "MSTRG.119179"; transcript_id "MSTRG.119179.119"; exon_number "6";
chr3	StringTie	exon	9825800	9825948	1000	+	.	gene_id "MSTRG.119179"; transcript_id "MSTRG.119179.119"; exon_number "7";
chr3	StringTie	exon	9826997	9827240	1000	+	.	gene_id "MSTRG.119179"; transcript_id "MSTRG.119179.119"; exon_number "8";
chr3	StringTie	exon	9828960	9829395	1000	+	.	gene_id "MSTRG.119179"; transcript_id "MSTRG.119179.119"; exon_number "9";
chr3	StringTie	exon	9833104	9833273	1000	+	.	gene_id "MSTRG.119179"; transcript_id "MSTRG.119179.119"; exon_number "10";
chr3	StringTie	exon	9834681	9836526	1000	+	.	gene_id "MSTRG.119179"; transcript_id "MSTRG.119179.119"; exon_number "11";
chr3	StringTie	transcript	9792490	9836680	1000	+	.	gene_id "MSTRG.119179"; transcript_id "MSTRG.119179.12";
chr3	StringTie	exon	9792490	9793124	1000	+	.	gene_id "MSTRG.119179"; transcript_id "MSTRG.119179.12"; exon_number "1";
chr3	StringTie	exon	9797659	9797777	1000	+	.	gene_id "MSTRG.119179"; transcript_id "MSTRG.119179.12"; exon_number "2";
chr3	StringTie	exon	9800185	9800296	1000	+	.	gene_id "MSTRG.119179"; transcript_id "MSTRG.119179.12"; exon_number "3";
chr3	StringTie	exon	9801661	9801756	1000	+	.	gene_id "MSTRG.119179"; transcript_id "MSTRG.119179.12"; exon_number "4";
chr3	StringTie	exon	9803843	9804013	1000	+	.	gene_id "MSTRG.119179"; transcript_id "MSTRG.119179.12"; exon_number "5";
chr3	StringTie	exon	9806210	9807847	1000	+	.	gene_id "MSTRG.119179"; transcript_id "MSTRG.119179.12"; exon_number "6";
chr3	StringTie	exon	9812943	9813111	1000	+	.	gene_id "MSTRG.119179"; transcript_id "MSTRG.119179.12"; exon_number "7";
chr3	StringTie	exon	9813248	9813345	1000	+	.	gene_id "MSTRG.119179"; transcript_id "MSTRG.119179.12"; exon_number "8";
chr3	StringTie	exon	9816074	9816202	1000	+	.	gene_id "MSTRG.119179"; transcript_id "MSTRG.119179.12"; exon_number "9";
chr3	StringTie	exon	9817645	9820741	1000	+	.	gene_id "MSTRG.119179"; transcript_id "MSTRG.119179.12"; exon_number "10";
chr3	StringTie	exon	9825800	9825948	1000	+	.	gene_id "MSTRG.119179"; transcript_id "MSTRG.119179.12"; exon_number "11";
chr3	StringTie	exon	9826997	9827240	1000	+	.	gene_id "MSTRG.119179"; transcript_id "MSTRG.119179.12"; exon_number "12";
chr3	StringTie	exon	9828960	9829395	1000	+	.	gene_id "MSTRG.119179"; transcript_id "MSTRG.119179.12"; exon_number "13";
chr3	StringTie	exon	9833104	9833245	1000	+	.	gene_id "MSTRG.119179"; transcript_id "MSTRG.119179.12"; exon_number "14";
chr3	StringTie	exon	9834681	9836680	1000	+	.	gene_id "MSTRG.119179"; transcript_id "MSTRG.119179.12"; exon_number "15";
chr3	StringTie	transcript	9809692	9836516	1000	+	.	gene_id "MSTRG.119179"; transcript_id "MSTRG.119179.120";
chr3	StringTie	exon	9809692	9810709	1000	+	.	gene_id "MSTRG.119179"; transcript_id "MSTRG.119179.120"; exon_number "1";
chr3	StringTie	exon	9812946	9813111	1000	+	.	gene_id "MSTRG.119179"; transcript_id "MSTRG.119179.120"; exon_number "2";
chr3	StringTie	exon	9813248	9813345	1000	+	.	gene_id "MSTRG.119179"; transcript_id "MSTRG.119179.120"; exon_number "3";
chr3	StringTie	exon	9816074	9816202	1000	+	.	gene_id "MSTRG.119179"; transcript_id "MSTRG.119179.120"; exon_number "4";
chr3	StringTie	exon	9817645	9820741	1000	+	.	gene_id "MSTRG.119179"; transcript_id "MSTRG.119179.120"; exon_number "5";
chr3	StringTie	exon	9825800	9825948	1000	+	.	gene_id "MSTRG.119179"; transcript_id "MSTRG.119179.120"; exon_number "6";
chr3	StringTie	exon	9826997	9827240	1000	+	.	gene_id "MSTRG.119179"; transcript_id "MSTRG.119179.120"; exon_number "7";
chr3	StringTie	exon	9828960	9829395	1000	+	.	gene_id "MSTRG.119179"; transcript_id "MSTRG.119179.120"; exon_number "8";
chr3	StringTie	exon	9834681	9836516	1000	+	.	gene_id "MSTRG.119179"; transcript_id "MSTRG.119179.120"; exon_number "9";
chr3	StringTie	transcript	9809700	9837698	1000	+	.	gene_id "MSTRG.119179"; transcript_id "MSTRG.119179.121";
chr3	StringTie	exon	9809700	9809922	1000	+	.	gene_id "MSTRG.119179"; transcript_id "MSTRG.119179.121"; exon_number "1";
chr3	StringTie	exon	9810621	9810709	1000	+	.	gene_id "MSTRG.119179"; transcript_id "MSTRG.119179.121"; exon_number "2";
chr3	StringTie	exon	9812943	9813111	1000	+	.	gene_id "MSTRG.119179"; transcript_id "MSTRG.119179.121"; exon_number "3";
chr3	StringTie	exon	9813248	9813345	1000	+	.	gene_id "MSTRG.119179"; transcript_id "MSTRG.119179.121"; exon_number "4";
chr3	StringTie	exon	9817645	9820741	1000	+	.	gene_id "MSTRG.119179"; transcript_id "MSTRG.119179.121"; exon_number "5";
chr3	StringTie	exon	9825800	9825948	1000	+	.	gene_id "MSTRG.119179"; transcript_id "MSTRG.119179.121"; exon_number "6";
chr3	StringTie	exon	9826997	9827240	1000	+	.	gene_id "MSTRG.119179"; transcript_id "MSTRG.119179.121"; exon_number "7";
chr3	StringTie	exon	9828960	9829395	1000	+	.	gene_id "MSTRG.119179"; transcript_id "MSTRG.119179.121"; exon_number "8";
chr3	StringTie	exon	9833104	9833273	1000	+	.	gene_id "MSTRG.119179"; transcript_id "MSTRG.119179.121"; exon_number "9";
chr3	StringTie	exon	9834681	9837698	1000	+	.	gene_id "MSTRG.119179"; transcript_id "MSTRG.119179.121"; exon_number "10";
chr3	StringTie	transcript	9809700	9836391	1000	+	.	gene_id "MSTRG.119179"; transcript_id "MSTRG.119179.122";
chr3	StringTie	exon	9809700	9809922	1000	+	.	gene_id "MSTRG.119179"; transcript_id "MSTRG.119179.122"; exon_number "1";
chr3	StringTie	exon	9810621	9810709	1000	+	.	gene_id "MSTRG.119179"; transcript_id "MSTRG.119179.122"; exon_number "2";
chr3	StringTie	exon	9812943	9813111	1000	+	.	gene_id "MSTRG.119179"; transcript_id "MSTRG.119179.122"; exon_number "3";
chr3	StringTie	exon	9813248	9813345	1000	+	.	gene_id "MSTRG.119179"; transcript_id "MSTRG.119179.122"; exon_number "4";
chr3	StringTie	exon	9817645	9820741	1000	+	.	gene_id "MSTRG.119179"; transcript_id "MSTRG.119179.122"; exon_number "5";
chr3	StringTie	exon	9825800	9825948	1000	+	.	gene_id "MSTRG.119179"; transcript_id "MSTRG.119179.122"; exon_number "6";
chr3	StringTie	exon	9826997	9827240	1000	+	.	gene_id "MSTRG.119179"; transcript_id "MSTRG.119179.122"; exon_number "7";
chr3	StringTie	exon	9828960	9829395	1000	+	.	gene_id "MSTRG.119179"; transcript_id "MSTRG.119179.122"; exon_number "8";
chr3	StringTie	exon	9834681	9836391	1000	+	.	gene_id "MSTRG.119179"; transcript_id "MSTRG.119179.122"; exon_number "9";
chr3	StringTie	transcript	9809700	9836359	1000	+	.	gene_id "MSTRG.119179"; transcript_id "MSTRG.119179.123";
chr3	StringTie	exon	9809700	9809922	1000	+	.	gene_id "MSTRG.119179"; transcript_id "MSTRG.119179.123"; exon_number "1";
chr3	StringTie	exon	9810621	9810709	1000	+	.	gene_id "MSTRG.119179"; transcript_id "MSTRG.119179.123"; exon_number "2";
chr3	StringTie	exon	9812943	9813111	1000	+	.	gene_id "MSTRG.119179"; transcript_id "MSTRG.119179.123"; exon_number "3";
chr3	StringTie	exon	9813248	9813345	1000	+	.	gene_id "MSTRG.119179"; transcript_id "MSTRG.119179.123"; exon_number "4";
chr3	StringTie	exon	9817645	9820741	1000	+	.	gene_id "MSTRG.119179"; transcript_id "MSTRG.119179.123"; exon_number "5";
chr3	StringTie	exon	9825800	9825948	1000	+	.	gene_id "MSTRG.119179"; transcript_id "MSTRG.119179.123"; exon_number "6";
chr3	StringTie	exon	9826997	9827240	1000	+	.	gene_id "MSTRG.119179"; transcript_id "MSTRG.119179.123"; exon_number "7";
chr3	StringTie	exon	9828960	9829395	1000	+	.	gene_id "MSTRG.119179"; transcript_id "MSTRG.119179.123"; exon_number "8";
chr3	StringTie	exon	9833104	9833371	1000	+	.	gene_id "MSTRG.119179"; transcript_id "MSTRG.119179.123"; exon_number "9";
chr3	StringTie	exon	9834681	9836359	1000	+	.	gene_id "MSTRG.119179"; transcript_id "MSTRG.119179.123"; exon_number "10";
chr3	StringTie	transcript	9809700	9835437	1000	+	.	gene_id "MSTRG.119179"; transcript_id "MSTRG.119179.124";
chr3	StringTie	exon	9809700	9809922	1000	+	.	gene_id "MSTRG.119179"; transcript_id "MSTRG.119179.124"; exon_number "1";
chr3	StringTie	exon	9810621	9810709	1000	+	.	gene_id "MSTRG.119179"; transcript_id "MSTRG.119179.124"; exon_number "2";
chr3	StringTie	exon	9812943	9813111	1000	+	.	gene_id "MSTRG.119179"; transcript_id "MSTRG.119179.124"; exon_number "3";
chr3	StringTie	exon	9813248	9813345	1000	+	.	gene_id "MSTRG.119179"; transcript_id "MSTRG.119179.124"; exon_number "4";
chr3	StringTie	exon	9817645	9817759	1000	+	.	gene_id "MSTRG.119179"; transcript_id "MSTRG.119179.124"; exon_number "5";
chr3	StringTie	exon	9818822	9818920	1000	+	.	gene_id "MSTRG.119179"; transcript_id "MSTRG.119179.124"; exon_number "6";
chr3	StringTie	exon	9820546	9820741	1000	+	.	gene_id "MSTRG.119179"; transcript_id "MSTRG.119179.124"; exon_number "7";
chr3	StringTie	exon	9825800	9825948	1000	+	.	gene_id "MSTRG.119179"; transcript_id "MSTRG.119179.124"; exon_number "8";
chr3	StringTie	exon	9826997	9827240	1000	+	.	gene_id "MSTRG.119179"; transcript_id "MSTRG.119179.124"; exon_number "9";
chr3	StringTie	exon	9828965	9829395	1000	+	.	gene_id "MSTRG.119179"; transcript_id "MSTRG.119179.124"; exon_number "10";
chr3	StringTie	exon	9834681	9835437	1000	+	.	gene_id "MSTRG.119179"; transcript_id "MSTRG.119179.124"; exon_number "11";
chr3	StringTie	transcript	9809700	9836362	1000	+	.	gene_id "MSTRG.119179"; transcript_id "MSTRG.119179.125";
chr3	StringTie	exon	9809700	9809922	1000	+	.	gene_id "MSTRG.119179"; transcript_id "MSTRG.119179.125"; exon_number "1";
chr3	StringTie	exon	9810621	9810709	1000	+	.	gene_id "MSTRG.119179"; transcript_id "MSTRG.119179.125"; exon_number "2";
chr3	StringTie	exon	9812943	9813111	1000	+	.	gene_id "MSTRG.119179"; transcript_id "MSTRG.119179.125"; exon_number "3";
chr3	StringTie	exon	9813248	9813345	1000	+	.	gene_id "MSTRG.119179"; transcript_id "MSTRG.119179.125"; exon_number "4";
chr3	StringTie	exon	9817645	9817759	1000	+	.	gene_id "MSTRG.119179"; transcript_id "MSTRG.119179.125"; exon_number "5";
chr3	StringTie	exon	9818822	9818920	1000	+	.	gene_id "MSTRG.119179"; transcript_id "MSTRG.119179.125"; exon_number "6";
chr3	StringTie	exon	9820546	9820741	1000	+	.	gene_id "MSTRG.119179"; transcript_id "MSTRG.119179.125"; exon_number "7";
chr3	StringTie	exon	9825800	9825948	1000	+	.	gene_id "MSTRG.119179"; transcript_id "MSTRG.119179.125"; exon_number "8";
chr3	StringTie	exon	9826997	9827240	1000	+	.	gene_id "MSTRG.119179"; transcript_id "MSTRG.119179.125"; exon_number "9";
chr3	StringTie	exon	9828960	9829395	1000	+	.	gene_id "MSTRG.119179"; transcript_id "MSTRG.119179.125"; exon_number "10";
chr3	StringTie	exon	9834681	9836362	1000	+	.	gene_id "MSTRG.119179"; transcript_id "MSTRG.119179.125"; exon_number "11";
chr3	StringTie	transcript	9809708	9836592	1000	+	.	gene_id "MSTRG.119179"; transcript_id "MSTRG.119179.127";
chr3	StringTie	exon	9809708	9809922	1000	+	.	gene_id "MSTRG.119179"; transcript_id "MSTRG.119179.127"; exon_number "1";
chr3	StringTie	exon	9810621	9810709	1000	+	.	gene_id "MSTRG.119179"; transcript_id "MSTRG.119179.127"; exon_number "2";
chr3	StringTie	exon	9812943	9813111	1000	+	.	gene_id "MSTRG.119179"; transcript_id "MSTRG.119179.127"; exon_number "3";
chr3	StringTie	exon	9813248	9813345	1000	+	.	gene_id "MSTRG.119179"; transcript_id "MSTRG.119179.127"; exon_number "4";
chr3	StringTie	exon	9816074	9816202	1000	+	.	gene_id "MSTRG.119179"; transcript_id "MSTRG.119179.127"; exon_number "5";
chr3	StringTie	exon	9817645	9817759	1000	+	.	gene_id "MSTRG.119179"; transcript_id "MSTRG.119179.127"; exon_number "6";
chr3	StringTie	exon	9818822	9818920	1000	+	.	gene_id "MSTRG.119179"; transcript_id "MSTRG.119179.127"; exon_number "7";
chr3	StringTie	exon	9820546	9820741	1000	+	.	gene_id "MSTRG.119179"; transcript_id "MSTRG.119179.127"; exon_number "8";
chr3	StringTie	exon	9825800	9825948	1000	+	.	gene_id "MSTRG.119179"; transcript_id "MSTRG.119179.127"; exon_number "9";
chr3	StringTie	exon	9826997	9827240	1000	+	.	gene_id "MSTRG.119179"; transcript_id "MSTRG.119179.127"; exon_number "10";
chr3	StringTie	exon	9828960	9829395	1000	+	.	gene_id "MSTRG.119179"; transcript_id "MSTRG.119179.127"; exon_number "11";
chr3	StringTie	exon	9834681	9836592	1000	+	.	gene_id "MSTRG.119179"; transcript_id "MSTRG.119179.127"; exon_number "12";
chr3	StringTie	transcript	9809714	9836803	1000	+	.	gene_id "MSTRG.119179"; transcript_id "MSTRG.119179.128";
chr3	StringTie	exon	9809714	9810394	1000	+	.	gene_id "MSTRG.119179"; transcript_id "MSTRG.119179.128"; exon_number "1";
chr3	StringTie	exon	9810621	9810709	1000	+	.	gene_id "MSTRG.119179"; transcript_id "MSTRG.119179.128"; exon_number "2";
chr3	StringTie	exon	9812946	9813111	1000	+	.	gene_id "MSTRG.119179"; transcript_id "MSTRG.119179.128"; exon_number "3";
chr3	StringTie	exon	9813248	9813345	1000	+	.	gene_id "MSTRG.119179"; transcript_id "MSTRG.119179.128"; exon_number "4";
chr3	StringTie	exon	9816074	9816202	1000	+	.	gene_id "MSTRG.119179"; transcript_id "MSTRG.119179.128"; exon_number "5";
chr3	StringTie	exon	9817645	9820741	1000	+	.	gene_id "MSTRG.119179"; transcript_id "MSTRG.119179.128"; exon_number "6";
chr3	StringTie	exon	9825800	9825948	1000	+	.	gene_id "MSTRG.119179"; transcript_id "MSTRG.119179.128"; exon_number "7";
chr3	StringTie	exon	9826997	9827240	1000	+	.	gene_id "MSTRG.119179"; transcript_id "MSTRG.119179.128"; exon_number "8";
chr3	StringTie	exon	9828960	9829395	1000	+	.	gene_id "MSTRG.119179"; transcript_id "MSTRG.119179.128"; exon_number "9";
chr3	StringTie	exon	9833104	9833245	1000	+	.	gene_id "MSTRG.119179"; transcript_id "MSTRG.119179.128"; exon_number "10";
chr3	StringTie	exon	9834427	9834503	1000	+	.	gene_id "MSTRG.119179"; transcript_id "MSTRG.119179.128"; exon_number "11";
chr3	StringTie	exon	9834681	9836803	1000	+	.	gene_id "MSTRG.119179"; transcript_id "MSTRG.119179.128"; exon_number "12";
chr3	StringTie	transcript	9809718	9836356	1000	+	.	gene_id "MSTRG.119179"; transcript_id "MSTRG.119179.129";
chr3	StringTie	exon	9809718	9810709	1000	+	.	gene_id "MSTRG.119179"; transcript_id "MSTRG.119179.129"; exon_number "1";
chr3	StringTie	exon	9812943	9813111	1000	+	.	gene_id "MSTRG.119179"; transcript_id "MSTRG.119179.129"; exon_number "2";
chr3	StringTie	exon	9813248	9813345	1000	+	.	gene_id "MSTRG.119179"; transcript_id "MSTRG.119179.129"; exon_number "3";
chr3	StringTie	exon	9820546	9820741	1000	+	.	gene_id "MSTRG.119179"; transcript_id "MSTRG.119179.129"; exon_number "4";
chr3	StringTie	exon	9825800	9825948	1000	+	.	gene_id "MSTRG.119179"; transcript_id "MSTRG.119179.129"; exon_number "5";
chr3	StringTie	exon	9826997	9827240	1000	+	.	gene_id "MSTRG.119179"; transcript_id "MSTRG.119179.129"; exon_number "6";
chr3	StringTie	exon	9828960	9829395	1000	+	.	gene_id "MSTRG.119179"; transcript_id "MSTRG.119179.129"; exon_number "7";
chr3	StringTie	exon	9833104	9836356	1000	+	.	gene_id "MSTRG.119179"; transcript_id "MSTRG.119179.129"; exon_number "8";
chr3	StringTie	transcript	9792490	9807102	1000	+	.	gene_id "MSTRG.119179"; transcript_id "MSTRG.119179.13";
chr3	StringTie	exon	9792490	9793124	1000	+	.	gene_id "MSTRG.119179"; transcript_id "MSTRG.119179.13"; exon_number "1";
chr3	StringTie	exon	9797659	9797777	1000	+	.	gene_id "MSTRG.119179"; transcript_id "MSTRG.119179.13"; exon_number "2";
chr3	StringTie	exon	9800185	9800296	1000	+	.	gene_id "MSTRG.119179"; transcript_id "MSTRG.119179.13"; exon_number "3";
chr3	StringTie	exon	9801661	9801756	1000	+	.	gene_id "MSTRG.119179"; transcript_id "MSTRG.119179.13"; exon_number "4";
chr3	StringTie	exon	9803843	9803978	1000	+	.	gene_id "MSTRG.119179"; transcript_id "MSTRG.119179.13"; exon_number "5";
chr3	StringTie	exon	9806209	9807102	1000	+	.	gene_id "MSTRG.119179"; transcript_id "MSTRG.119179.13"; exon_number "6";
chr3	StringTie	transcript	9809718	9836359	1000	+	.	gene_id "MSTRG.119179"; transcript_id "MSTRG.119179.130";
chr3	StringTie	exon	9809718	9810709	1000	+	.	gene_id "MSTRG.119179"; transcript_id "MSTRG.119179.130"; exon_number "1";
chr3	StringTie	exon	9812943	9813111	1000	+	.	gene_id "MSTRG.119179"; transcript_id "MSTRG.119179.130"; exon_number "2";
chr3	StringTie	exon	9813248	9813345	1000	+	.	gene_id "MSTRG.119179"; transcript_id "MSTRG.119179.130"; exon_number "3";
chr3	StringTie	exon	9816074	9816202	1000	+	.	gene_id "MSTRG.119179"; transcript_id "MSTRG.119179.130"; exon_number "4";
chr3	StringTie	exon	9817645	9820741	1000	+	.	gene_id "MSTRG.119179"; transcript_id "MSTRG.119179.130"; exon_number "5";
chr3	StringTie	exon	9825800	9825948	1000	+	.	gene_id "MSTRG.119179"; transcript_id "MSTRG.119179.130"; exon_number "6";
chr3	StringTie	exon	9826997	9827240	1000	+	.	gene_id "MSTRG.119179"; transcript_id "MSTRG.119179.130"; exon_number "7";
chr3	StringTie	exon	9828960	9829395	1000	+	.	gene_id "MSTRG.119179"; transcript_id "MSTRG.119179.130"; exon_number "8";
chr3	StringTie	exon	9834681	9834907	1000	+	.	gene_id "MSTRG.119179"; transcript_id "MSTRG.119179.130"; exon_number "9";
chr3	StringTie	exon	9835094	9836359	1000	+	.	gene_id "MSTRG.119179"; transcript_id "MSTRG.119179.130"; exon_number "10";
chr3	StringTie	transcript	9809721	9836364	1000	+	.	gene_id "MSTRG.119179"; transcript_id "MSTRG.119179.131";
chr3	StringTie	exon	9809721	9809764	1000	+	.	gene_id "MSTRG.119179"; transcript_id "MSTRG.119179.131"; exon_number "1";
chr3	StringTie	exon	9810621	9810709	1000	+	.	gene_id "MSTRG.119179"; transcript_id "MSTRG.119179.131"; exon_number "2";
chr3	StringTie	exon	9812943	9813111	1000	+	.	gene_id "MSTRG.119179"; transcript_id "MSTRG.119179.131"; exon_number "3";
chr3	StringTie	exon	9813248	9813345	1000	+	.	gene_id "MSTRG.119179"; transcript_id "MSTRG.119179.131"; exon_number "4";
chr3	StringTie	exon	9817645	9817759	1000	+	.	gene_id "MSTRG.119179"; transcript_id "MSTRG.119179.131"; exon_number "5";
chr3	StringTie	exon	9818822	9820741	1000	+	.	gene_id "MSTRG.119179"; transcript_id "MSTRG.119179.131"; exon_number "6";
chr3	StringTie	exon	9825800	9825948	1000	+	.	gene_id "MSTRG.119179"; transcript_id "MSTRG.119179.131"; exon_number "7";
chr3	StringTie	exon	9826997	9827240	1000	+	.	gene_id "MSTRG.119179"; transcript_id "MSTRG.119179.131"; exon_number "8";
chr3	StringTie	exon	9828960	9829395	1000	+	.	gene_id "MSTRG.119179"; transcript_id "MSTRG.119179.131"; exon_number "9";
chr3	StringTie	exon	9834681	9836364	1000	+	.	gene_id "MSTRG.119179"; transcript_id "MSTRG.119179.131"; exon_number "10";
chr3	StringTie	transcript	9809721	9836575	1000	+	.	gene_id "MSTRG.119179"; transcript_id "MSTRG.119179.132";
chr3	StringTie	exon	9809721	9809764	1000	+	.	gene_id "MSTRG.119179"; transcript_id "MSTRG.119179.132"; exon_number "1";
chr3	StringTie	exon	9810621	9810709	1000	+	.	gene_id "MSTRG.119179"; transcript_id "MSTRG.119179.132"; exon_number "2";
chr3	StringTie	exon	9812943	9813111	1000	+	.	gene_id "MSTRG.119179"; transcript_id "MSTRG.119179.132"; exon_number "3";
chr3	StringTie	exon	9813248	9813345	1000	+	.	gene_id "MSTRG.119179"; transcript_id "MSTRG.119179.132"; exon_number "4";
chr3	StringTie	exon	9817645	9817759	1000	+	.	gene_id "MSTRG.119179"; transcript_id "MSTRG.119179.132"; exon_number "5";
chr3	StringTie	exon	9818822	9818920	1000	+	.	gene_id "MSTRG.119179"; transcript_id "MSTRG.119179.132"; exon_number "6";
chr3	StringTie	exon	9820546	9820741	1000	+	.	gene_id "MSTRG.119179"; transcript_id "MSTRG.119179.132"; exon_number "7";
chr3	StringTie	exon	9825800	9825948	1000	+	.	gene_id "MSTRG.119179"; transcript_id "MSTRG.119179.132"; exon_number "8";
chr3	StringTie	exon	9826997	9827240	1000	+	.	gene_id "MSTRG.119179"; transcript_id "MSTRG.119179.132"; exon_number "9";
chr3	StringTie	exon	9828960	9829395	1000	+	.	gene_id "MSTRG.119179"; transcript_id "MSTRG.119179.132"; exon_number "10";
chr3	StringTie	exon	9833104	9833273	1000	+	.	gene_id "MSTRG.119179"; transcript_id "MSTRG.119179.132"; exon_number "11";
chr3	StringTie	exon	9834681	9836575	1000	+	.	gene_id "MSTRG.119179"; transcript_id "MSTRG.119179.132"; exon_number "12";
chr3	StringTie	transcript	9809721	9836409	1000	+	.	gene_id "MSTRG.119179"; transcript_id "MSTRG.119179.133";
chr3	StringTie	exon	9809721	9809764	1000	+	.	gene_id "MSTRG.119179"; transcript_id "MSTRG.119179.133"; exon_number "1";
chr3	StringTie	exon	9810621	9810709	1000	+	.	gene_id "MSTRG.119179"; transcript_id "MSTRG.119179.133"; exon_number "2";
chr3	StringTie	exon	9812943	9813111	1000	+	.	gene_id "MSTRG.119179"; transcript_id "MSTRG.119179.133"; exon_number "3";
chr3	StringTie	exon	9813248	9813345	1000	+	.	gene_id "MSTRG.119179"; transcript_id "MSTRG.119179.133"; exon_number "4";
chr3	StringTie	exon	9817645	9817759	1000	+	.	gene_id "MSTRG.119179"; transcript_id "MSTRG.119179.133"; exon_number "5";
chr3	StringTie	exon	9818555	9820741	1000	+	.	gene_id "MSTRG.119179"; transcript_id "MSTRG.119179.133"; exon_number "6";
chr3	StringTie	exon	9825800	9825948	1000	+	.	gene_id "MSTRG.119179"; transcript_id "MSTRG.119179.133"; exon_number "7";
chr3	StringTie	exon	9826997	9827240	1000	+	.	gene_id "MSTRG.119179"; transcript_id "MSTRG.119179.133"; exon_number "8";
chr3	StringTie	exon	9828960	9829395	1000	+	.	gene_id "MSTRG.119179"; transcript_id "MSTRG.119179.133"; exon_number "9";
chr3	StringTie	exon	9833104	9833245	1000	+	.	gene_id "MSTRG.119179"; transcript_id "MSTRG.119179.133"; exon_number "10";
chr3	StringTie	exon	9834681	9836409	1000	+	.	gene_id "MSTRG.119179"; transcript_id "MSTRG.119179.133"; exon_number "11";
chr3	StringTie	transcript	9809721	9836362	1000	+	.	gene_id "MSTRG.119179"; transcript_id "MSTRG.119179.134";
chr3	StringTie	exon	9809721	9809764	1000	+	.	gene_id "MSTRG.119179"; transcript_id "MSTRG.119179.134"; exon_number "1";
chr3	StringTie	exon	9810621	9810709	1000	+	.	gene_id "MSTRG.119179"; transcript_id "MSTRG.119179.134"; exon_number "2";
chr3	StringTie	exon	9812946	9813111	1000	+	.	gene_id "MSTRG.119179"; transcript_id "MSTRG.119179.134"; exon_number "3";
chr3	StringTie	exon	9813248	9813345	1000	+	.	gene_id "MSTRG.119179"; transcript_id "MSTRG.119179.134"; exon_number "4";
chr3	StringTie	exon	9816074	9816202	1000	+	.	gene_id "MSTRG.119179"; transcript_id "MSTRG.119179.134"; exon_number "5";
chr3	StringTie	exon	9817645	9820741	1000	+	.	gene_id "MSTRG.119179"; transcript_id "MSTRG.119179.134"; exon_number "6";
chr3	StringTie	exon	9825800	9825948	1000	+	.	gene_id "MSTRG.119179"; transcript_id "MSTRG.119179.134"; exon_number "7";
chr3	StringTie	exon	9826997	9827240	1000	+	.	gene_id "MSTRG.119179"; transcript_id "MSTRG.119179.134"; exon_number "8";
chr3	StringTie	exon	9828960	9829395	1000	+	.	gene_id "MSTRG.119179"; transcript_id "MSTRG.119179.134"; exon_number "9";
chr3	StringTie	exon	9833104	9833273	1000	+	.	gene_id "MSTRG.119179"; transcript_id "MSTRG.119179.134"; exon_number "10";
chr3	StringTie	exon	9834681	9836362	1000	+	.	gene_id "MSTRG.119179"; transcript_id "MSTRG.119179.134"; exon_number "11";
chr3	StringTie	transcript	9809721	9836348	1000	+	.	gene_id "MSTRG.119179"; transcript_id "MSTRG.119179.135";
chr3	StringTie	exon	9809721	9809764	1000	+	.	gene_id "MSTRG.119179"; transcript_id "MSTRG.119179.135"; exon_number "1";
chr3	StringTie	exon	9810621	9810709	1000	+	.	gene_id "MSTRG.119179"; transcript_id "MSTRG.119179.135"; exon_number "2";
chr3	StringTie	exon	9812943	9813111	1000	+	.	gene_id "MSTRG.119179"; transcript_id "MSTRG.119179.135"; exon_number "3";
chr3	StringTie	exon	9813248	9813345	1000	+	.	gene_id "MSTRG.119179"; transcript_id "MSTRG.119179.135"; exon_number "4";
chr3	StringTie	exon	9817645	9817759	1000	+	.	gene_id "MSTRG.119179"; transcript_id "MSTRG.119179.135"; exon_number "5";
chr3	StringTie	exon	9818822	9820741	1000	+	.	gene_id "MSTRG.119179"; transcript_id "MSTRG.119179.135"; exon_number "6";
chr3	StringTie	exon	9825800	9825948	1000	+	.	gene_id "MSTRG.119179"; transcript_id "MSTRG.119179.135"; exon_number "7";
chr3	StringTie	exon	9826997	9827148	1000	+	.	gene_id "MSTRG.119179"; transcript_id "MSTRG.119179.135"; exon_number "8";
chr3	StringTie	exon	9828960	9829395	1000	+	.	gene_id "MSTRG.119179"; transcript_id "MSTRG.119179.135"; exon_number "9";
chr3	StringTie	exon	9833104	9833273	1000	+	.	gene_id "MSTRG.119179"; transcript_id "MSTRG.119179.135"; exon_number "10";
chr3	StringTie	exon	9834681	9836348	1000	+	.	gene_id "MSTRG.119179"; transcript_id "MSTRG.119179.135"; exon_number "11";
chr3	StringTie	transcript	9809721	9836365	1000	+	.	gene_id "MSTRG.119179"; transcript_id "MSTRG.119179.136";
chr3	StringTie	exon	9809721	9809764	1000	+	.	gene_id "MSTRG.119179"; transcript_id "MSTRG.119179.136"; exon_number "1";
chr3	StringTie	exon	9810621	9810709	1000	+	.	gene_id "MSTRG.119179"; transcript_id "MSTRG.119179.136"; exon_number "2";
chr3	StringTie	exon	9812946	9813111	1000	+	.	gene_id "MSTRG.119179"; transcript_id "MSTRG.119179.136"; exon_number "3";
chr3	StringTie	exon	9813248	9813345	1000	+	.	gene_id "MSTRG.119179"; transcript_id "MSTRG.119179.136"; exon_number "4";
chr3	StringTie	exon	9816074	9816202	1000	+	.	gene_id "MSTRG.119179"; transcript_id "MSTRG.119179.136"; exon_number "5";
chr3	StringTie	exon	9817645	9817759	1000	+	.	gene_id "MSTRG.119179"; transcript_id "MSTRG.119179.136"; exon_number "6";
chr3	StringTie	exon	9818822	9818920	1000	+	.	gene_id "MSTRG.119179"; transcript_id "MSTRG.119179.136"; exon_number "7";
chr3	StringTie	exon	9820546	9820741	1000	+	.	gene_id "MSTRG.119179"; transcript_id "MSTRG.119179.136"; exon_number "8";
chr3	StringTie	exon	9825800	9825948	1000	+	.	gene_id "MSTRG.119179"; transcript_id "MSTRG.119179.136"; exon_number "9";
chr3	StringTie	exon	9826997	9827072	1000	+	.	gene_id "MSTRG.119179"; transcript_id "MSTRG.119179.136"; exon_number "10";
chr3	StringTie	exon	9828960	9829395	1000	+	.	gene_id "MSTRG.119179"; transcript_id "MSTRG.119179.136"; exon_number "11";
chr3	StringTie	exon	9833104	9833273	1000	+	.	gene_id "MSTRG.119179"; transcript_id "MSTRG.119179.136"; exon_number "12";
chr3	StringTie	exon	9834681	9836365	1000	+	.	gene_id "MSTRG.119179"; transcript_id "MSTRG.119179.136"; exon_number "13";
chr3	StringTie	transcript	9809721	9836548	1000	+	.	gene_id "MSTRG.119179"; transcript_id "MSTRG.119179.137";
chr3	StringTie	exon	9809721	9809764	1000	+	.	gene_id "MSTRG.119179"; transcript_id "MSTRG.119179.137"; exon_number "1";
chr3	StringTie	exon	9810621	9810709	1000	+	.	gene_id "MSTRG.119179"; transcript_id "MSTRG.119179.137"; exon_number "2";
chr3	StringTie	exon	9812943	9813111	1000	+	.	gene_id "MSTRG.119179"; transcript_id "MSTRG.119179.137"; exon_number "3";
chr3	StringTie	exon	9813248	9813345	1000	+	.	gene_id "MSTRG.119179"; transcript_id "MSTRG.119179.137"; exon_number "4";
chr3	StringTie	exon	9817645	9820741	1000	+	.	gene_id "MSTRG.119179"; transcript_id "MSTRG.119179.137"; exon_number "5";
chr3	StringTie	exon	9825800	9825948	1000	+	.	gene_id "MSTRG.119179"; transcript_id "MSTRG.119179.137"; exon_number "6";
chr3	StringTie	exon	9826997	9827240	1000	+	.	gene_id "MSTRG.119179"; transcript_id "MSTRG.119179.137"; exon_number "7";
chr3	StringTie	exon	9828965	9829395	1000	+	.	gene_id "MSTRG.119179"; transcript_id "MSTRG.119179.137"; exon_number "8";
chr3	StringTie	exon	9834681	9836548	1000	+	.	gene_id "MSTRG.119179"; transcript_id "MSTRG.119179.137"; exon_number "9";
chr3	StringTie	transcript	9809721	9836526	1000	+	.	gene_id "MSTRG.119179"; transcript_id "MSTRG.119179.138";
chr3	StringTie	exon	9809721	9809764	1000	+	.	gene_id "MSTRG.119179"; transcript_id "MSTRG.119179.138"; exon_number "1";
chr3	StringTie	exon	9810621	9810709	1000	+	.	gene_id "MSTRG.119179"; transcript_id "MSTRG.119179.138"; exon_number "2";
chr3	StringTie	exon	9812943	9813111	1000	+	.	gene_id "MSTRG.119179"; transcript_id "MSTRG.119179.138"; exon_number "3";
chr3	StringTie	exon	9813248	9813345	1000	+	.	gene_id "MSTRG.119179"; transcript_id "MSTRG.119179.138"; exon_number "4";
chr3	StringTie	exon	9817645	9818920	1000	+	.	gene_id "MSTRG.119179"; transcript_id "MSTRG.119179.138"; exon_number "5";
chr3	StringTie	exon	9820546	9820741	1000	+	.	gene_id "MSTRG.119179"; transcript_id "MSTRG.119179.138"; exon_number "6";
chr3	StringTie	exon	9825800	9825948	1000	+	.	gene_id "MSTRG.119179"; transcript_id "MSTRG.119179.138"; exon_number "7";
chr3	StringTie	exon	9826997	9827240	1000	+	.	gene_id "MSTRG.119179"; transcript_id "MSTRG.119179.138"; exon_number "8";
chr3	StringTie	exon	9828960	9829395	1000	+	.	gene_id "MSTRG.119179"; transcript_id "MSTRG.119179.138"; exon_number "9";
chr3	StringTie	exon	9834681	9836526	1000	+	.	gene_id "MSTRG.119179"; transcript_id "MSTRG.119179.138"; exon_number "10";
chr3	StringTie	transcript	9809721	9836668	1000	+	.	gene_id "MSTRG.119179"; transcript_id "MSTRG.119179.139";
chr3	StringTie	exon	9809721	9809764	1000	+	.	gene_id "MSTRG.119179"; transcript_id "MSTRG.119179.139"; exon_number "1";
chr3	StringTie	exon	9810621	9810709	1000	+	.	gene_id "MSTRG.119179"; transcript_id "MSTRG.119179.139"; exon_number "2";
chr3	StringTie	exon	9812946	9813111	1000	+	.	gene_id "MSTRG.119179"; transcript_id "MSTRG.119179.139"; exon_number "3";
chr3	StringTie	exon	9813248	9813345	1000	+	.	gene_id "MSTRG.119179"; transcript_id "MSTRG.119179.139"; exon_number "4";
chr3	StringTie	exon	9816074	9816202	1000	+	.	gene_id "MSTRG.119179"; transcript_id "MSTRG.119179.139"; exon_number "5";
chr3	StringTie	exon	9817645	9820741	1000	+	.	gene_id "MSTRG.119179"; transcript_id "MSTRG.119179.139"; exon_number "6";
chr3	StringTie	exon	9825800	9825948	1000	+	.	gene_id "MSTRG.119179"; transcript_id "MSTRG.119179.139"; exon_number "7";
chr3	StringTie	exon	9826997	9827240	1000	+	.	gene_id "MSTRG.119179"; transcript_id "MSTRG.119179.139"; exon_number "8";
chr3	StringTie	exon	9828960	9829395	1000	+	.	gene_id "MSTRG.119179"; transcript_id "MSTRG.119179.139"; exon_number "9";
chr3	StringTie	exon	9834681	9836668	1000	+	.	gene_id "MSTRG.119179"; transcript_id "MSTRG.119179.139"; exon_number "10";
chr3	StringTie	transcript	9792490	9836763	1000	+	.	gene_id "MSTRG.119179"; transcript_id "MSTRG.119179.14";
chr3	StringTie	exon	9792490	9793124	1000	+	.	gene_id "MSTRG.119179"; transcript_id "MSTRG.119179.14"; exon_number "1";
chr3	StringTie	exon	9797659	9797777	1000	+	.	gene_id "MSTRG.119179"; transcript_id "MSTRG.119179.14"; exon_number "2";
chr3	StringTie	exon	9800185	9800296	1000	+	.	gene_id "MSTRG.119179"; transcript_id "MSTRG.119179.14"; exon_number "3";
chr3	StringTie	exon	9801661	9801756	1000	+	.	gene_id "MSTRG.119179"; transcript_id "MSTRG.119179.14"; exon_number "4";
chr3	StringTie	exon	9803843	9804013	1000	+	.	gene_id "MSTRG.119179"; transcript_id "MSTRG.119179.14"; exon_number "5";
chr3	StringTie	exon	9806210	9807847	1000	+	.	gene_id "MSTRG.119179"; transcript_id "MSTRG.119179.14"; exon_number "6";
chr3	StringTie	exon	9810621	9810709	1000	+	.	gene_id "MSTRG.119179"; transcript_id "MSTRG.119179.14"; exon_number "7";
chr3	StringTie	exon	9812943	9813111	1000	+	.	gene_id "MSTRG.119179"; transcript_id "MSTRG.119179.14"; exon_number "8";
chr3	StringTie	exon	9813248	9813345	1000	+	.	gene_id "MSTRG.119179"; transcript_id "MSTRG.119179.14"; exon_number "9";
chr3	StringTie	exon	9816074	9816202	1000	+	.	gene_id "MSTRG.119179"; transcript_id "MSTRG.119179.14"; exon_number "10";
chr3	StringTie	exon	9817645	9820741	1000	+	.	gene_id "MSTRG.119179"; transcript_id "MSTRG.119179.14"; exon_number "11";
chr3	StringTie	exon	9825800	9825948	1000	+	.	gene_id "MSTRG.119179"; transcript_id "MSTRG.119179.14"; exon_number "12";
chr3	StringTie	exon	9826997	9827240	1000	+	.	gene_id "MSTRG.119179"; transcript_id "MSTRG.119179.14"; exon_number "13";
chr3	StringTie	exon	9828960	9829395	1000	+	.	gene_id "MSTRG.119179"; transcript_id "MSTRG.119179.14"; exon_number "14";
chr3	StringTie	exon	9833104	9833273	1000	+	.	gene_id "MSTRG.119179"; transcript_id "MSTRG.119179.14"; exon_number "15";
chr3	StringTie	exon	9834681	9836763	1000	+	.	gene_id "MSTRG.119179"; transcript_id "MSTRG.119179.14"; exon_number "16";
chr3	StringTie	transcript	9809721	9836453	1000	+	.	gene_id "MSTRG.119179"; transcript_id "MSTRG.119179.140";
chr3	StringTie	exon	9809721	9809764	1000	+	.	gene_id "MSTRG.119179"; transcript_id "MSTRG.119179.140"; exon_number "1";
chr3	StringTie	exon	9810621	9810709	1000	+	.	gene_id "MSTRG.119179"; transcript_id "MSTRG.119179.140"; exon_number "2";
chr3	StringTie	exon	9812946	9813111	1000	+	.	gene_id "MSTRG.119179"; transcript_id "MSTRG.119179.140"; exon_number "3";
chr3	StringTie	exon	9813248	9813345	1000	+	.	gene_id "MSTRG.119179"; transcript_id "MSTRG.119179.140"; exon_number "4";
chr3	StringTie	exon	9816074	9816202	1000	+	.	gene_id "MSTRG.119179"; transcript_id "MSTRG.119179.140"; exon_number "5";
chr3	StringTie	exon	9817645	9820741	1000	+	.	gene_id "MSTRG.119179"; transcript_id "MSTRG.119179.140"; exon_number "6";
chr3	StringTie	exon	9825800	9825948	1000	+	.	gene_id "MSTRG.119179"; transcript_id "MSTRG.119179.140"; exon_number "7";
chr3	StringTie	exon	9826997	9827148	1000	+	.	gene_id "MSTRG.119179"; transcript_id "MSTRG.119179.140"; exon_number "8";
chr3	StringTie	exon	9828960	9829395	1000	+	.	gene_id "MSTRG.119179"; transcript_id "MSTRG.119179.140"; exon_number "9";
chr3	StringTie	exon	9834681	9836453	1000	+	.	gene_id "MSTRG.119179"; transcript_id "MSTRG.119179.140"; exon_number "10";
chr3	StringTie	transcript	9809721	9836350	1000	+	.	gene_id "MSTRG.119179"; transcript_id "MSTRG.119179.141";
chr3	StringTie	exon	9809721	9809764	1000	+	.	gene_id "MSTRG.119179"; transcript_id "MSTRG.119179.141"; exon_number "1";
chr3	StringTie	exon	9810621	9810709	1000	+	.	gene_id "MSTRG.119179"; transcript_id "MSTRG.119179.141"; exon_number "2";
chr3	StringTie	exon	9812943	9813111	1000	+	.	gene_id "MSTRG.119179"; transcript_id "MSTRG.119179.141"; exon_number "3";
chr3	StringTie	exon	9813248	9813345	1000	+	.	gene_id "MSTRG.119179"; transcript_id "MSTRG.119179.141"; exon_number "4";
chr3	StringTie	exon	9817645	9817759	1000	+	.	gene_id "MSTRG.119179"; transcript_id "MSTRG.119179.141"; exon_number "5";
chr3	StringTie	exon	9818555	9820741	1000	+	.	gene_id "MSTRG.119179"; transcript_id "MSTRG.119179.141"; exon_number "6";
chr3	StringTie	exon	9825800	9825948	1000	+	.	gene_id "MSTRG.119179"; transcript_id "MSTRG.119179.141"; exon_number "7";
chr3	StringTie	exon	9826997	9827240	1000	+	.	gene_id "MSTRG.119179"; transcript_id "MSTRG.119179.141"; exon_number "8";
chr3	StringTie	exon	9828960	9829395	1000	+	.	gene_id "MSTRG.119179"; transcript_id "MSTRG.119179.141"; exon_number "9";
chr3	StringTie	exon	9834681	9836350	1000	+	.	gene_id "MSTRG.119179"; transcript_id "MSTRG.119179.141"; exon_number "10";
chr3	StringTie	transcript	9809721	9835315	1000	+	.	gene_id "MSTRG.119179"; transcript_id "MSTRG.119179.142";
chr3	StringTie	exon	9809721	9809764	1000	+	.	gene_id "MSTRG.119179"; transcript_id "MSTRG.119179.142"; exon_number "1";
chr3	StringTie	exon	9810621	9810709	1000	+	.	gene_id "MSTRG.119179"; transcript_id "MSTRG.119179.142"; exon_number "2";
chr3	StringTie	exon	9812943	9813111	1000	+	.	gene_id "MSTRG.119179"; transcript_id "MSTRG.119179.142"; exon_number "3";
chr3	StringTie	exon	9813248	9813345	1000	+	.	gene_id "MSTRG.119179"; transcript_id "MSTRG.119179.142"; exon_number "4";
chr3	StringTie	exon	9817645	9817759	1000	+	.	gene_id "MSTRG.119179"; transcript_id "MSTRG.119179.142"; exon_number "5";
chr3	StringTie	exon	9818822	9818920	1000	+	.	gene_id "MSTRG.119179"; transcript_id "MSTRG.119179.142"; exon_number "6";
chr3	StringTie	exon	9820546	9820741	1000	+	.	gene_id "MSTRG.119179"; transcript_id "MSTRG.119179.142"; exon_number "7";
chr3	StringTie	exon	9825800	9825948	1000	+	.	gene_id "MSTRG.119179"; transcript_id "MSTRG.119179.142"; exon_number "8";
chr3	StringTie	exon	9826997	9827240	1000	+	.	gene_id "MSTRG.119179"; transcript_id "MSTRG.119179.142"; exon_number "9";
chr3	StringTie	exon	9828960	9829395	1000	+	.	gene_id "MSTRG.119179"; transcript_id "MSTRG.119179.142"; exon_number "10";
chr3	StringTie	exon	9834681	9835315	1000	+	.	gene_id "MSTRG.119179"; transcript_id "MSTRG.119179.142"; exon_number "11";
chr3	StringTie	transcript	9809721	9836414	1000	+	.	gene_id "MSTRG.119179"; transcript_id "MSTRG.119179.143";
chr3	StringTie	exon	9809721	9809764	1000	+	.	gene_id "MSTRG.119179"; transcript_id "MSTRG.119179.143"; exon_number "1";
chr3	StringTie	exon	9810621	9810709	1000	+	.	gene_id "MSTRG.119179"; transcript_id "MSTRG.119179.143"; exon_number "2";
chr3	StringTie	exon	9812946	9813111	1000	+	.	gene_id "MSTRG.119179"; transcript_id "MSTRG.119179.143"; exon_number "3";
chr3	StringTie	exon	9813248	9813345	1000	+	.	gene_id "MSTRG.119179"; transcript_id "MSTRG.119179.143"; exon_number "4";
chr3	StringTie	exon	9816074	9816202	1000	+	.	gene_id "MSTRG.119179"; transcript_id "MSTRG.119179.143"; exon_number "5";
chr3	StringTie	exon	9817645	9820741	1000	+	.	gene_id "MSTRG.119179"; transcript_id "MSTRG.119179.143"; exon_number "6";
chr3	StringTie	exon	9825800	9825948	1000	+	.	gene_id "MSTRG.119179"; transcript_id "MSTRG.119179.143"; exon_number "7";
chr3	StringTie	exon	9826997	9827240	1000	+	.	gene_id "MSTRG.119179"; transcript_id "MSTRG.119179.143"; exon_number "8";
chr3	StringTie	exon	9828960	9829395	1000	+	.	gene_id "MSTRG.119179"; transcript_id "MSTRG.119179.143"; exon_number "9";
chr3	StringTie	exon	9833104	9833245	1000	+	.	gene_id "MSTRG.119179"; transcript_id "MSTRG.119179.143"; exon_number "10";
chr3	StringTie	exon	9834427	9834503	1000	+	.	gene_id "MSTRG.119179"; transcript_id "MSTRG.119179.143"; exon_number "11";
chr3	StringTie	exon	9834681	9836414	1000	+	.	gene_id "MSTRG.119179"; transcript_id "MSTRG.119179.143"; exon_number "12";
chr3	StringTie	transcript	9809721	9835412	1000	+	.	gene_id "MSTRG.119179"; transcript_id "MSTRG.119179.144";
chr3	StringTie	exon	9809721	9809764	1000	+	.	gene_id "MSTRG.119179"; transcript_id "MSTRG.119179.144"; exon_number "1";
chr3	StringTie	exon	9810621	9810709	1000	+	.	gene_id "MSTRG.119179"; transcript_id "MSTRG.119179.144"; exon_number "2";
chr3	StringTie	exon	9812943	9813111	1000	+	.	gene_id "MSTRG.119179"; transcript_id "MSTRG.119179.144"; exon_number "3";
chr3	StringTie	exon	9813248	9813345	1000	+	.	gene_id "MSTRG.119179"; transcript_id "MSTRG.119179.144"; exon_number "4";
chr3	StringTie	exon	9817645	9817759	1000	+	.	gene_id "MSTRG.119179"; transcript_id "MSTRG.119179.144"; exon_number "5";
chr3	StringTie	exon	9820546	9820741	1000	+	.	gene_id "MSTRG.119179"; transcript_id "MSTRG.119179.144"; exon_number "6";
chr3	StringTie	exon	9825800	9825948	1000	+	.	gene_id "MSTRG.119179"; transcript_id "MSTRG.119179.144"; exon_number "7";
chr3	StringTie	exon	9826997	9827148	1000	+	.	gene_id "MSTRG.119179"; transcript_id "MSTRG.119179.144"; exon_number "8";
chr3	StringTie	exon	9828960	9829395	1000	+	.	gene_id "MSTRG.119179"; transcript_id "MSTRG.119179.144"; exon_number "9";
chr3	StringTie	exon	9833104	9833245	1000	+	.	gene_id "MSTRG.119179"; transcript_id "MSTRG.119179.144"; exon_number "10";
chr3	StringTie	exon	9834427	9834503	1000	+	.	gene_id "MSTRG.119179"; transcript_id "MSTRG.119179.144"; exon_number "11";
chr3	StringTie	exon	9834681	9835412	1000	+	.	gene_id "MSTRG.119179"; transcript_id "MSTRG.119179.144"; exon_number "12";
chr3	StringTie	transcript	9809721	9836339	1000	+	.	gene_id "MSTRG.119179"; transcript_id "MSTRG.119179.145";
chr3	StringTie	exon	9809721	9809764	1000	+	.	gene_id "MSTRG.119179"; transcript_id "MSTRG.119179.145"; exon_number "1";
chr3	StringTie	exon	9810621	9810709	1000	+	.	gene_id "MSTRG.119179"; transcript_id "MSTRG.119179.145"; exon_number "2";
chr3	StringTie	exon	9812946	9813111	1000	+	.	gene_id "MSTRG.119179"; transcript_id "MSTRG.119179.145"; exon_number "3";
chr3	StringTie	exon	9813248	9813345	1000	+	.	gene_id "MSTRG.119179"; transcript_id "MSTRG.119179.145"; exon_number "4";
chr3	StringTie	exon	9816074	9816202	1000	+	.	gene_id "MSTRG.119179"; transcript_id "MSTRG.119179.145"; exon_number "5";
chr3	StringTie	exon	9817645	9817759	1000	+	.	gene_id "MSTRG.119179"; transcript_id "MSTRG.119179.145"; exon_number "6";
chr3	StringTie	exon	9818555	9820741	1000	+	.	gene_id "MSTRG.119179"; transcript_id "MSTRG.119179.145"; exon_number "7";
chr3	StringTie	exon	9825800	9825948	1000	+	.	gene_id "MSTRG.119179"; transcript_id "MSTRG.119179.145"; exon_number "8";
chr3	StringTie	exon	9826997	9827240	1000	+	.	gene_id "MSTRG.119179"; transcript_id "MSTRG.119179.145"; exon_number "9";
chr3	StringTie	exon	9828960	9829395	1000	+	.	gene_id "MSTRG.119179"; transcript_id "MSTRG.119179.145"; exon_number "10";
chr3	StringTie	exon	9833104	9833273	1000	+	.	gene_id "MSTRG.119179"; transcript_id "MSTRG.119179.145"; exon_number "11";
chr3	StringTie	exon	9834681	9836339	1000	+	.	gene_id "MSTRG.119179"; transcript_id "MSTRG.119179.145"; exon_number "12";
chr3	StringTie	transcript	9809721	9836391	1000	+	.	gene_id "MSTRG.119179"; transcript_id "MSTRG.119179.146";
chr3	StringTie	exon	9809721	9809764	1000	+	.	gene_id "MSTRG.119179"; transcript_id "MSTRG.119179.146"; exon_number "1";
chr3	StringTie	exon	9810621	9810709	1000	+	.	gene_id "MSTRG.119179"; transcript_id "MSTRG.119179.146"; exon_number "2";
chr3	StringTie	exon	9812946	9813111	1000	+	.	gene_id "MSTRG.119179"; transcript_id "MSTRG.119179.146"; exon_number "3";
chr3	StringTie	exon	9813248	9813345	1000	+	.	gene_id "MSTRG.119179"; transcript_id "MSTRG.119179.146"; exon_number "4";
chr3	StringTie	exon	9816074	9816202	1000	+	.	gene_id "MSTRG.119179"; transcript_id "MSTRG.119179.146"; exon_number "5";
chr3	StringTie	exon	9817645	9817759	1000	+	.	gene_id "MSTRG.119179"; transcript_id "MSTRG.119179.146"; exon_number "6";
chr3	StringTie	exon	9818822	9818920	1000	+	.	gene_id "MSTRG.119179"; transcript_id "MSTRG.119179.146"; exon_number "7";
chr3	StringTie	exon	9820546	9820741	1000	+	.	gene_id "MSTRG.119179"; transcript_id "MSTRG.119179.146"; exon_number "8";
chr3	StringTie	exon	9825800	9825948	1000	+	.	gene_id "MSTRG.119179"; transcript_id "MSTRG.119179.146"; exon_number "9";
chr3	StringTie	exon	9826997	9827240	1000	+	.	gene_id "MSTRG.119179"; transcript_id "MSTRG.119179.146"; exon_number "10";
chr3	StringTie	exon	9828960	9829395	1000	+	.	gene_id "MSTRG.119179"; transcript_id "MSTRG.119179.146"; exon_number "11";
chr3	StringTie	exon	9833104	9833245	1000	+	.	gene_id "MSTRG.119179"; transcript_id "MSTRG.119179.146"; exon_number "12";
chr3	StringTie	exon	9834681	9836391	1000	+	.	gene_id "MSTRG.119179"; transcript_id "MSTRG.119179.146"; exon_number "13";
chr3	StringTie	transcript	9809721	9836472	1000	+	.	gene_id "MSTRG.119179"; transcript_id "MSTRG.119179.147";
chr3	StringTie	exon	9809721	9809764	1000	+	.	gene_id "MSTRG.119179"; transcript_id "MSTRG.119179.147"; exon_number "1";
chr3	StringTie	exon	9810621	9810709	1000	+	.	gene_id "MSTRG.119179"; transcript_id "MSTRG.119179.147"; exon_number "2";
chr3	StringTie	exon	9812943	9813111	1000	+	.	gene_id "MSTRG.119179"; transcript_id "MSTRG.119179.147"; exon_number "3";
chr3	StringTie	exon	9813248	9813345	1000	+	.	gene_id "MSTRG.119179"; transcript_id "MSTRG.119179.147"; exon_number "4";
chr3	StringTie	exon	9817645	9817759	1000	+	.	gene_id "MSTRG.119179"; transcript_id "MSTRG.119179.147"; exon_number "5";
chr3	StringTie	exon	9818822	9818920	1000	+	.	gene_id "MSTRG.119179"; transcript_id "MSTRG.119179.147"; exon_number "6";
chr3	StringTie	exon	9820546	9820741	1000	+	.	gene_id "MSTRG.119179"; transcript_id "MSTRG.119179.147"; exon_number "7";
chr3	StringTie	exon	9825800	9825948	1000	+	.	gene_id "MSTRG.119179"; transcript_id "MSTRG.119179.147"; exon_number "8";
chr3	StringTie	exon	9826997	9827148	1000	+	.	gene_id "MSTRG.119179"; transcript_id "MSTRG.119179.147"; exon_number "9";
chr3	StringTie	exon	9828960	9829395	1000	+	.	gene_id "MSTRG.119179"; transcript_id "MSTRG.119179.147"; exon_number "10";
chr3	StringTie	exon	9833104	9833245	1000	+	.	gene_id "MSTRG.119179"; transcript_id "MSTRG.119179.147"; exon_number "11";
chr3	StringTie	exon	9834427	9834503	1000	+	.	gene_id "MSTRG.119179"; transcript_id "MSTRG.119179.147"; exon_number "12";
chr3	StringTie	exon	9834681	9836472	1000	+	.	gene_id "MSTRG.119179"; transcript_id "MSTRG.119179.147"; exon_number "13";
chr3	StringTie	transcript	9809721	9836295	1000	+	.	gene_id "MSTRG.119179"; transcript_id "MSTRG.119179.148";
chr3	StringTie	exon	9809721	9809764	1000	+	.	gene_id "MSTRG.119179"; transcript_id "MSTRG.119179.148"; exon_number "1";
chr3	StringTie	exon	9810621	9810709	1000	+	.	gene_id "MSTRG.119179"; transcript_id "MSTRG.119179.148"; exon_number "2";
chr3	StringTie	exon	9812946	9813111	1000	+	.	gene_id "MSTRG.119179"; transcript_id "MSTRG.119179.148"; exon_number "3";
chr3	StringTie	exon	9813248	9813345	1000	+	.	gene_id "MSTRG.119179"; transcript_id "MSTRG.119179.148"; exon_number "4";
chr3	StringTie	exon	9816074	9816202	1000	+	.	gene_id "MSTRG.119179"; transcript_id "MSTRG.119179.148"; exon_number "5";
chr3	StringTie	exon	9817645	9818920	1000	+	.	gene_id "MSTRG.119179"; transcript_id "MSTRG.119179.148"; exon_number "6";
chr3	StringTie	exon	9820546	9820741	1000	+	.	gene_id "MSTRG.119179"; transcript_id "MSTRG.119179.148"; exon_number "7";
chr3	StringTie	exon	9825800	9825948	1000	+	.	gene_id "MSTRG.119179"; transcript_id "MSTRG.119179.148"; exon_number "8";
chr3	StringTie	exon	9826997	9827240	1000	+	.	gene_id "MSTRG.119179"; transcript_id "MSTRG.119179.148"; exon_number "9";
chr3	StringTie	exon	9828960	9829395	1000	+	.	gene_id "MSTRG.119179"; transcript_id "MSTRG.119179.148"; exon_number "10";
chr3	StringTie	exon	9833104	9833273	1000	+	.	gene_id "MSTRG.119179"; transcript_id "MSTRG.119179.148"; exon_number "11";
chr3	StringTie	exon	9834681	9834907	1000	+	.	gene_id "MSTRG.119179"; transcript_id "MSTRG.119179.148"; exon_number "12";
chr3	StringTie	exon	9835094	9836295	1000	+	.	gene_id "MSTRG.119179"; transcript_id "MSTRG.119179.148"; exon_number "13";
chr3	StringTie	transcript	9809721	9836359	1000	+	.	gene_id "MSTRG.119179"; transcript_id "MSTRG.119179.149";
chr3	StringTie	exon	9809721	9809764	1000	+	.	gene_id "MSTRG.119179"; transcript_id "MSTRG.119179.149"; exon_number "1";
chr3	StringTie	exon	9810621	9810709	1000	+	.	gene_id "MSTRG.119179"; transcript_id "MSTRG.119179.149"; exon_number "2";
chr3	StringTie	exon	9812943	9813111	1000	+	.	gene_id "MSTRG.119179"; transcript_id "MSTRG.119179.149"; exon_number "3";
chr3	StringTie	exon	9813248	9813345	1000	+	.	gene_id "MSTRG.119179"; transcript_id "MSTRG.119179.149"; exon_number "4";
chr3	StringTie	exon	9817645	9817759	1000	+	.	gene_id "MSTRG.119179"; transcript_id "MSTRG.119179.149"; exon_number "5";
chr3	StringTie	exon	9818822	9818920	1000	+	.	gene_id "MSTRG.119179"; transcript_id "MSTRG.119179.149"; exon_number "6";
chr3	StringTie	exon	9820546	9820741	1000	+	.	gene_id "MSTRG.119179"; transcript_id "MSTRG.119179.149"; exon_number "7";
chr3	StringTie	exon	9825800	9825948	1000	+	.	gene_id "MSTRG.119179"; transcript_id "MSTRG.119179.149"; exon_number "8";
chr3	StringTie	exon	9826997	9827240	1000	+	.	gene_id "MSTRG.119179"; transcript_id "MSTRG.119179.149"; exon_number "9";
chr3	StringTie	exon	9828960	9829395	1000	+	.	gene_id "MSTRG.119179"; transcript_id "MSTRG.119179.149"; exon_number "10";
chr3	StringTie	exon	9833104	9833245	1000	+	.	gene_id "MSTRG.119179"; transcript_id "MSTRG.119179.149"; exon_number "11";
chr3	StringTie	exon	9834427	9834503	1000	+	.	gene_id "MSTRG.119179"; transcript_id "MSTRG.119179.149"; exon_number "12";
chr3	StringTie	exon	9834681	9836359	1000	+	.	gene_id "MSTRG.119179"; transcript_id "MSTRG.119179.149"; exon_number "13";
chr3	StringTie	transcript	9792491	9807788	1000	+	.	gene_id "MSTRG.119179"; transcript_id "MSTRG.119179.15";
chr3	StringTie	exon	9792491	9793124	1000	+	.	gene_id "MSTRG.119179"; transcript_id "MSTRG.119179.15"; exon_number "1";
chr3	StringTie	exon	9797659	9797777	1000	+	.	gene_id "MSTRG.119179"; transcript_id "MSTRG.119179.15"; exon_number "2";
chr3	StringTie	exon	9800185	9800296	1000	+	.	gene_id "MSTRG.119179"; transcript_id "MSTRG.119179.15"; exon_number "3";
chr3	StringTie	exon	9803843	9804013	1000	+	.	gene_id "MSTRG.119179"; transcript_id "MSTRG.119179.15"; exon_number "4";
chr3	StringTie	exon	9806210	9807788	1000	+	.	gene_id "MSTRG.119179"; transcript_id "MSTRG.119179.15"; exon_number "5";
chr3	StringTie	transcript	9809722	9836575	1000	+	.	gene_id "MSTRG.119179"; transcript_id "MSTRG.119179.153";
chr3	StringTie	exon	9809722	9810709	1000	+	.	gene_id "MSTRG.119179"; transcript_id "MSTRG.119179.153"; exon_number "1";
chr3	StringTie	exon	9812943	9813111	1000	+	.	gene_id "MSTRG.119179"; transcript_id "MSTRG.119179.153"; exon_number "2";
chr3	StringTie	exon	9813248	9813345	1000	+	.	gene_id "MSTRG.119179"; transcript_id "MSTRG.119179.153"; exon_number "3";
chr3	StringTie	exon	9816074	9816202	1000	+	.	gene_id "MSTRG.119179"; transcript_id "MSTRG.119179.153"; exon_number "4";
chr3	StringTie	exon	9817645	9817759	1000	+	.	gene_id "MSTRG.119179"; transcript_id "MSTRG.119179.153"; exon_number "5";
chr3	StringTie	exon	9818555	9820741	1000	+	.	gene_id "MSTRG.119179"; transcript_id "MSTRG.119179.153"; exon_number "6";
chr3	StringTie	exon	9825800	9825948	1000	+	.	gene_id "MSTRG.119179"; transcript_id "MSTRG.119179.153"; exon_number "7";
chr3	StringTie	exon	9826997	9827240	1000	+	.	gene_id "MSTRG.119179"; transcript_id "MSTRG.119179.153"; exon_number "8";
chr3	StringTie	exon	9828960	9829395	1000	+	.	gene_id "MSTRG.119179"; transcript_id "MSTRG.119179.153"; exon_number "9";
chr3	StringTie	exon	9833104	9833371	1000	+	.	gene_id "MSTRG.119179"; transcript_id "MSTRG.119179.153"; exon_number "10";
chr3	StringTie	exon	9834681	9836575	1000	+	.	gene_id "MSTRG.119179"; transcript_id "MSTRG.119179.153"; exon_number "11";
chr3	StringTie	transcript	9809724	9836356	1000	+	.	gene_id "MSTRG.119179"; transcript_id "MSTRG.119179.154";
chr3	StringTie	exon	9809724	9810709	1000	+	.	gene_id "MSTRG.119179"; transcript_id "MSTRG.119179.154"; exon_number "1";
chr3	StringTie	exon	9812943	9813111	1000	+	.	gene_id "MSTRG.119179"; transcript_id "MSTRG.119179.154"; exon_number "2";
chr3	StringTie	exon	9813248	9813345	1000	+	.	gene_id "MSTRG.119179"; transcript_id "MSTRG.119179.154"; exon_number "3";
chr3	StringTie	exon	9816074	9816202	1000	+	.	gene_id "MSTRG.119179"; transcript_id "MSTRG.119179.154"; exon_number "4";
chr3	StringTie	exon	9817645	9818920	1000	+	.	gene_id "MSTRG.119179"; transcript_id "MSTRG.119179.154"; exon_number "5";
chr3	StringTie	exon	9820546	9820741	1000	+	.	gene_id "MSTRG.119179"; transcript_id "MSTRG.119179.154"; exon_number "6";
chr3	StringTie	exon	9825800	9825948	1000	+	.	gene_id "MSTRG.119179"; transcript_id "MSTRG.119179.154"; exon_number "7";
chr3	StringTie	exon	9826997	9827240	1000	+	.	gene_id "MSTRG.119179"; transcript_id "MSTRG.119179.154"; exon_number "8";
chr3	StringTie	exon	9828960	9829395	1000	+	.	gene_id "MSTRG.119179"; transcript_id "MSTRG.119179.154"; exon_number "9";
chr3	StringTie	exon	9833104	9833371	1000	+	.	gene_id "MSTRG.119179"; transcript_id "MSTRG.119179.154"; exon_number "10";
chr3	StringTie	exon	9834681	9836356	1000	+	.	gene_id "MSTRG.119179"; transcript_id "MSTRG.119179.154"; exon_number "11";
chr3	StringTie	transcript	9809724	9836350	1000	+	.	gene_id "MSTRG.119179"; transcript_id "MSTRG.119179.155";
chr3	StringTie	exon	9809724	9810709	1000	+	.	gene_id "MSTRG.119179"; transcript_id "MSTRG.119179.155"; exon_number "1";
chr3	StringTie	exon	9812946	9813111	1000	+	.	gene_id "MSTRG.119179"; transcript_id "MSTRG.119179.155"; exon_number "2";
chr3	StringTie	exon	9813248	9813345	1000	+	.	gene_id "MSTRG.119179"; transcript_id "MSTRG.119179.155"; exon_number "3";
chr3	StringTie	exon	9818555	9818920	1000	+	.	gene_id "MSTRG.119179"; transcript_id "MSTRG.119179.155"; exon_number "4";
chr3	StringTie	exon	9820546	9820741	1000	+	.	gene_id "MSTRG.119179"; transcript_id "MSTRG.119179.155"; exon_number "5";
chr3	StringTie	exon	9825800	9825948	1000	+	.	gene_id "MSTRG.119179"; transcript_id "MSTRG.119179.155"; exon_number "6";
chr3	StringTie	exon	9826997	9827240	1000	+	.	gene_id "MSTRG.119179"; transcript_id "MSTRG.119179.155"; exon_number "7";
chr3	StringTie	exon	9828960	9829395	1000	+	.	gene_id "MSTRG.119179"; transcript_id "MSTRG.119179.155"; exon_number "8";
chr3	StringTie	exon	9833104	9834503	1000	+	.	gene_id "MSTRG.119179"; transcript_id "MSTRG.119179.155"; exon_number "9";
chr3	StringTie	exon	9834681	9836350	1000	+	.	gene_id "MSTRG.119179"; transcript_id "MSTRG.119179.155"; exon_number "10";
chr3	StringTie	transcript	9809724	9836350	1000	+	.	gene_id "MSTRG.119179"; transcript_id "MSTRG.119179.156";
chr3	StringTie	exon	9809724	9810709	1000	+	.	gene_id "MSTRG.119179"; transcript_id "MSTRG.119179.156"; exon_number "1";
chr3	StringTie	exon	9812946	9813111	1000	+	.	gene_id "MSTRG.119179"; transcript_id "MSTRG.119179.156"; exon_number "2";
chr3	StringTie	exon	9813248	9813345	1000	+	.	gene_id "MSTRG.119179"; transcript_id "MSTRG.119179.156"; exon_number "3";
chr3	StringTie	exon	9816074	9816202	1000	+	.	gene_id "MSTRG.119179"; transcript_id "MSTRG.119179.156"; exon_number "4";
chr3	StringTie	exon	9817645	9818920	1000	+	.	gene_id "MSTRG.119179"; transcript_id "MSTRG.119179.156"; exon_number "5";
chr3	StringTie	exon	9820546	9820741	1000	+	.	gene_id "MSTRG.119179"; transcript_id "MSTRG.119179.156"; exon_number "6";
chr3	StringTie	exon	9825800	9825948	1000	+	.	gene_id "MSTRG.119179"; transcript_id "MSTRG.119179.156"; exon_number "7";
chr3	StringTie	exon	9826997	9827240	1000	+	.	gene_id "MSTRG.119179"; transcript_id "MSTRG.119179.156"; exon_number "8";
chr3	StringTie	exon	9828960	9829395	1000	+	.	gene_id "MSTRG.119179"; transcript_id "MSTRG.119179.156"; exon_number "9";
chr3	StringTie	exon	9833104	9834503	1000	+	.	gene_id "MSTRG.119179"; transcript_id "MSTRG.119179.156"; exon_number "10";
chr3	StringTie	exon	9834681	9836350	1000	+	.	gene_id "MSTRG.119179"; transcript_id "MSTRG.119179.156"; exon_number "11";
chr3	StringTie	transcript	9809725	9836507	1000	+	.	gene_id "MSTRG.119179"; transcript_id "MSTRG.119179.157";
chr3	StringTie	exon	9809725	9810494	1000	+	.	gene_id "MSTRG.119179"; transcript_id "MSTRG.119179.157"; exon_number "1";
chr3	StringTie	exon	9810621	9810709	1000	+	.	gene_id "MSTRG.119179"; transcript_id "MSTRG.119179.157"; exon_number "2";
chr3	StringTie	exon	9812943	9813111	1000	+	.	gene_id "MSTRG.119179"; transcript_id "MSTRG.119179.157"; exon_number "3";
chr3	StringTie	exon	9813248	9813345	1000	+	.	gene_id "MSTRG.119179"; transcript_id "MSTRG.119179.157"; exon_number "4";
chr3	StringTie	exon	9816074	9816202	1000	+	.	gene_id "MSTRG.119179"; transcript_id "MSTRG.119179.157"; exon_number "5";
chr3	StringTie	exon	9817645	9820741	1000	+	.	gene_id "MSTRG.119179"; transcript_id "MSTRG.119179.157"; exon_number "6";
chr3	StringTie	exon	9825800	9825948	1000	+	.	gene_id "MSTRG.119179"; transcript_id "MSTRG.119179.157"; exon_number "7";
chr3	StringTie	exon	9826997	9827240	1000	+	.	gene_id "MSTRG.119179"; transcript_id "MSTRG.119179.157"; exon_number "8";
chr3	StringTie	exon	9828960	9829395	1000	+	.	gene_id "MSTRG.119179"; transcript_id "MSTRG.119179.157"; exon_number "9";
chr3	StringTie	exon	9833104	9833371	1000	+	.	gene_id "MSTRG.119179"; transcript_id "MSTRG.119179.157"; exon_number "10";
chr3	StringTie	exon	9834681	9836507	1000	+	.	gene_id "MSTRG.119179"; transcript_id "MSTRG.119179.157"; exon_number "11";
chr3	StringTie	transcript	9809725	9836359	1000	+	.	gene_id "MSTRG.119179"; transcript_id "MSTRG.119179.158";
chr3	StringTie	exon	9809725	9810394	1000	+	.	gene_id "MSTRG.119179"; transcript_id "MSTRG.119179.158"; exon_number "1";
chr3	StringTie	exon	9810621	9810709	1000	+	.	gene_id "MSTRG.119179"; transcript_id "MSTRG.119179.158"; exon_number "2";
chr3	StringTie	exon	9812943	9813111	1000	+	.	gene_id "MSTRG.119179"; transcript_id "MSTRG.119179.158"; exon_number "3";
chr3	StringTie	exon	9813248	9813345	1000	+	.	gene_id "MSTRG.119179"; transcript_id "MSTRG.119179.158"; exon_number "4";
chr3	StringTie	exon	9816074	9816202	1000	+	.	gene_id "MSTRG.119179"; transcript_id "MSTRG.119179.158"; exon_number "5";
chr3	StringTie	exon	9817645	9820741	1000	+	.	gene_id "MSTRG.119179"; transcript_id "MSTRG.119179.158"; exon_number "6";
chr3	StringTie	exon	9825800	9825948	1000	+	.	gene_id "MSTRG.119179"; transcript_id "MSTRG.119179.158"; exon_number "7";
chr3	StringTie	exon	9826997	9827240	1000	+	.	gene_id "MSTRG.119179"; transcript_id "MSTRG.119179.158"; exon_number "8";
chr3	StringTie	exon	9828960	9829395	1000	+	.	gene_id "MSTRG.119179"; transcript_id "MSTRG.119179.158"; exon_number "9";
chr3	StringTie	exon	9833104	9833273	1000	+	.	gene_id "MSTRG.119179"; transcript_id "MSTRG.119179.158"; exon_number "10";
chr3	StringTie	exon	9834681	9834907	1000	+	.	gene_id "MSTRG.119179"; transcript_id "MSTRG.119179.158"; exon_number "11";
chr3	StringTie	exon	9835094	9836359	1000	+	.	gene_id "MSTRG.119179"; transcript_id "MSTRG.119179.158"; exon_number "12";
chr3	StringTie	transcript	9809725	9836425	1000	+	.	gene_id "MSTRG.119179"; transcript_id "MSTRG.119179.159";
chr3	StringTie	exon	9809725	9810494	1000	+	.	gene_id "MSTRG.119179"; transcript_id "MSTRG.119179.159"; exon_number "1";
chr3	StringTie	exon	9810621	9810709	1000	+	.	gene_id "MSTRG.119179"; transcript_id "MSTRG.119179.159"; exon_number "2";
chr3	StringTie	exon	9812946	9813111	1000	+	.	gene_id "MSTRG.119179"; transcript_id "MSTRG.119179.159"; exon_number "3";
chr3	StringTie	exon	9813248	9813345	1000	+	.	gene_id "MSTRG.119179"; transcript_id "MSTRG.119179.159"; exon_number "4";
chr3	StringTie	exon	9816074	9816202	1000	+	.	gene_id "MSTRG.119179"; transcript_id "MSTRG.119179.159"; exon_number "5";
chr3	StringTie	exon	9817645	9820741	1000	+	.	gene_id "MSTRG.119179"; transcript_id "MSTRG.119179.159"; exon_number "6";
chr3	StringTie	exon	9825800	9825948	1000	+	.	gene_id "MSTRG.119179"; transcript_id "MSTRG.119179.159"; exon_number "7";
chr3	StringTie	exon	9826997	9827240	1000	+	.	gene_id "MSTRG.119179"; transcript_id "MSTRG.119179.159"; exon_number "8";
chr3	StringTie	exon	9828960	9829395	1000	+	.	gene_id "MSTRG.119179"; transcript_id "MSTRG.119179.159"; exon_number "9";
chr3	StringTie	exon	9834681	9836425	1000	+	.	gene_id "MSTRG.119179"; transcript_id "MSTRG.119179.159"; exon_number "10";
chr3	StringTie	transcript	9792491	9836357	1000	+	.	gene_id "MSTRG.119179"; transcript_id "MSTRG.119179.16";
chr3	StringTie	exon	9792491	9793124	1000	+	.	gene_id "MSTRG.119179"; transcript_id "MSTRG.119179.16"; exon_number "1";
chr3	StringTie	exon	9797659	9797777	1000	+	.	gene_id "MSTRG.119179"; transcript_id "MSTRG.119179.16"; exon_number "2";
chr3	StringTie	exon	9800185	9800296	1000	+	.	gene_id "MSTRG.119179"; transcript_id "MSTRG.119179.16"; exon_number "3";
chr3	StringTie	exon	9801661	9801756	1000	+	.	gene_id "MSTRG.119179"; transcript_id "MSTRG.119179.16"; exon_number "4";
chr3	StringTie	exon	9803843	9804013	1000	+	.	gene_id "MSTRG.119179"; transcript_id "MSTRG.119179.16"; exon_number "5";
chr3	StringTie	exon	9806210	9807847	1000	+	.	gene_id "MSTRG.119179"; transcript_id "MSTRG.119179.16"; exon_number "6";
chr3	StringTie	exon	9810621	9810709	1000	+	.	gene_id "MSTRG.119179"; transcript_id "MSTRG.119179.16"; exon_number "7";
chr3	StringTie	exon	9812943	9813111	1000	+	.	gene_id "MSTRG.119179"; transcript_id "MSTRG.119179.16"; exon_number "8";
chr3	StringTie	exon	9813248	9813345	1000	+	.	gene_id "MSTRG.119179"; transcript_id "MSTRG.119179.16"; exon_number "9";
chr3	StringTie	exon	9816074	9816202	1000	+	.	gene_id "MSTRG.119179"; transcript_id "MSTRG.119179.16"; exon_number "10";
chr3	StringTie	exon	9817645	9818920	1000	+	.	gene_id "MSTRG.119179"; transcript_id "MSTRG.119179.16"; exon_number "11";
chr3	StringTie	exon	9820546	9820741	1000	+	.	gene_id "MSTRG.119179"; transcript_id "MSTRG.119179.16"; exon_number "12";
chr3	StringTie	exon	9825800	9825948	1000	+	.	gene_id "MSTRG.119179"; transcript_id "MSTRG.119179.16"; exon_number "13";
chr3	StringTie	exon	9826997	9827240	1000	+	.	gene_id "MSTRG.119179"; transcript_id "MSTRG.119179.16"; exon_number "14";
chr3	StringTie	exon	9828960	9829395	1000	+	.	gene_id "MSTRG.119179"; transcript_id "MSTRG.119179.16"; exon_number "15";
chr3	StringTie	exon	9833104	9836357	1000	+	.	gene_id "MSTRG.119179"; transcript_id "MSTRG.119179.16"; exon_number "16";
chr3	StringTie	transcript	9809725	9836425	1000	+	.	gene_id "MSTRG.119179"; transcript_id "MSTRG.119179.160";
chr3	StringTie	exon	9809725	9810394	1000	+	.	gene_id "MSTRG.119179"; transcript_id "MSTRG.119179.160"; exon_number "1";
chr3	StringTie	exon	9810621	9810709	1000	+	.	gene_id "MSTRG.119179"; transcript_id "MSTRG.119179.160"; exon_number "2";
chr3	StringTie	exon	9812943	9813111	1000	+	.	gene_id "MSTRG.119179"; transcript_id "MSTRG.119179.160"; exon_number "3";
chr3	StringTie	exon	9813248	9813345	1000	+	.	gene_id "MSTRG.119179"; transcript_id "MSTRG.119179.160"; exon_number "4";
chr3	StringTie	exon	9817645	9820741	1000	+	.	gene_id "MSTRG.119179"; transcript_id "MSTRG.119179.160"; exon_number "5";
chr3	StringTie	exon	9825800	9825948	1000	+	.	gene_id "MSTRG.119179"; transcript_id "MSTRG.119179.160"; exon_number "6";
chr3	StringTie	exon	9826997	9827148	1000	+	.	gene_id "MSTRG.119179"; transcript_id "MSTRG.119179.160"; exon_number "7";
chr3	StringTie	exon	9828960	9829395	1000	+	.	gene_id "MSTRG.119179"; transcript_id "MSTRG.119179.160"; exon_number "8";
chr3	StringTie	exon	9833104	9833371	1000	+	.	gene_id "MSTRG.119179"; transcript_id "MSTRG.119179.160"; exon_number "9";
chr3	StringTie	exon	9834681	9836425	1000	+	.	gene_id "MSTRG.119179"; transcript_id "MSTRG.119179.160"; exon_number "10";
chr3	StringTie	transcript	9809726	9856168	1000	+	.	gene_id "MSTRG.119179"; transcript_id "MSTRG.119179.161";
chr3	StringTie	exon	9809726	9810394	1000	+	.	gene_id "MSTRG.119179"; transcript_id "MSTRG.119179.161"; exon_number "1";
chr3	StringTie	exon	9810621	9810709	1000	+	.	gene_id "MSTRG.119179"; transcript_id "MSTRG.119179.161"; exon_number "2";
chr3	StringTie	exon	9810877	9810941	1000	+	.	gene_id "MSTRG.119179"; transcript_id "MSTRG.119179.161"; exon_number "3";
chr3	StringTie	exon	9812943	9813111	1000	+	.	gene_id "MSTRG.119179"; transcript_id "MSTRG.119179.161"; exon_number "4";
chr3	StringTie	exon	9813248	9813345	1000	+	.	gene_id "MSTRG.119179"; transcript_id "MSTRG.119179.161"; exon_number "5";
chr3	StringTie	exon	9816074	9816202	1000	+	.	gene_id "MSTRG.119179"; transcript_id "MSTRG.119179.161"; exon_number "6";
chr3	StringTie	exon	9817645	9817759	1000	+	.	gene_id "MSTRG.119179"; transcript_id "MSTRG.119179.161"; exon_number "7";
chr3	StringTie	exon	9820546	9820741	1000	+	.	gene_id "MSTRG.119179"; transcript_id "MSTRG.119179.161"; exon_number "8";
chr3	StringTie	exon	9825800	9825948	1000	+	.	gene_id "MSTRG.119179"; transcript_id "MSTRG.119179.161"; exon_number "9";
chr3	StringTie	exon	9826997	9827240	1000	+	.	gene_id "MSTRG.119179"; transcript_id "MSTRG.119179.161"; exon_number "10";
chr3	StringTie	exon	9828960	9829395	1000	+	.	gene_id "MSTRG.119179"; transcript_id "MSTRG.119179.161"; exon_number "11";
chr3	StringTie	exon	9854559	9856168	1000	+	.	gene_id "MSTRG.119179"; transcript_id "MSTRG.119179.161"; exon_number "12";
chr3	StringTie	transcript	9809726	9836386	1000	+	.	gene_id "MSTRG.119179"; transcript_id "MSTRG.119179.162";
chr3	StringTie	exon	9809726	9810494	1000	+	.	gene_id "MSTRG.119179"; transcript_id "MSTRG.119179.162"; exon_number "1";
chr3	StringTie	exon	9810621	9810709	1000	+	.	gene_id "MSTRG.119179"; transcript_id "MSTRG.119179.162"; exon_number "2";
chr3	StringTie	exon	9812943	9813111	1000	+	.	gene_id "MSTRG.119179"; transcript_id "MSTRG.119179.162"; exon_number "3";
chr3	StringTie	exon	9813248	9813345	1000	+	.	gene_id "MSTRG.119179"; transcript_id "MSTRG.119179.162"; exon_number "4";
chr3	StringTie	exon	9816074	9816202	1000	+	.	gene_id "MSTRG.119179"; transcript_id "MSTRG.119179.162"; exon_number "5";
chr3	StringTie	exon	9817645	9817759	1000	+	.	gene_id "MSTRG.119179"; transcript_id "MSTRG.119179.162"; exon_number "6";
chr3	StringTie	exon	9820546	9820741	1000	+	.	gene_id "MSTRG.119179"; transcript_id "MSTRG.119179.162"; exon_number "7";
chr3	StringTie	exon	9825800	9825948	1000	+	.	gene_id "MSTRG.119179"; transcript_id "MSTRG.119179.162"; exon_number "8";
chr3	StringTie	exon	9826997	9827240	1000	+	.	gene_id "MSTRG.119179"; transcript_id "MSTRG.119179.162"; exon_number "9";
chr3	StringTie	exon	9828960	9829395	1000	+	.	gene_id "MSTRG.119179"; transcript_id "MSTRG.119179.162"; exon_number "10";
chr3	StringTie	exon	9833104	9833273	1000	+	.	gene_id "MSTRG.119179"; transcript_id "MSTRG.119179.162"; exon_number "11";
chr3	StringTie	exon	9834681	9836386	1000	+	.	gene_id "MSTRG.119179"; transcript_id "MSTRG.119179.162"; exon_number "12";
chr3	StringTie	transcript	9809726	9836433	1000	+	.	gene_id "MSTRG.119179"; transcript_id "MSTRG.119179.163";
chr3	StringTie	exon	9809726	9810494	1000	+	.	gene_id "MSTRG.119179"; transcript_id "MSTRG.119179.163"; exon_number "1";
chr3	StringTie	exon	9810621	9810709	1000	+	.	gene_id "MSTRG.119179"; transcript_id "MSTRG.119179.163"; exon_number "2";
chr3	StringTie	exon	9812946	9813111	1000	+	.	gene_id "MSTRG.119179"; transcript_id "MSTRG.119179.163"; exon_number "3";
chr3	StringTie	exon	9813248	9813345	1000	+	.	gene_id "MSTRG.119179"; transcript_id "MSTRG.119179.163"; exon_number "4";
chr3	StringTie	exon	9816074	9816202	1000	+	.	gene_id "MSTRG.119179"; transcript_id "MSTRG.119179.163"; exon_number "5";
chr3	StringTie	exon	9817645	9817759	1000	+	.	gene_id "MSTRG.119179"; transcript_id "MSTRG.119179.163"; exon_number "6";
chr3	StringTie	exon	9818822	9818920	1000	+	.	gene_id "MSTRG.119179"; transcript_id "MSTRG.119179.163"; exon_number "7";
chr3	StringTie	exon	9820546	9820741	1000	+	.	gene_id "MSTRG.119179"; transcript_id "MSTRG.119179.163"; exon_number "8";
chr3	StringTie	exon	9825800	9825948	1000	+	.	gene_id "MSTRG.119179"; transcript_id "MSTRG.119179.163"; exon_number "9";
chr3	StringTie	exon	9826997	9827240	1000	+	.	gene_id "MSTRG.119179"; transcript_id "MSTRG.119179.163"; exon_number "10";
chr3	StringTie	exon	9828960	9829395	1000	+	.	gene_id "MSTRG.119179"; transcript_id "MSTRG.119179.163"; exon_number "11";
chr3	StringTie	exon	9834681	9836433	1000	+	.	gene_id "MSTRG.119179"; transcript_id "MSTRG.119179.163"; exon_number "12";
chr3	StringTie	transcript	9809729	9837698	1000	+	.	gene_id "MSTRG.119179"; transcript_id "MSTRG.119179.164";
chr3	StringTie	exon	9809729	9810494	1000	+	.	gene_id "MSTRG.119179"; transcript_id "MSTRG.119179.164"; exon_number "1";
chr3	StringTie	exon	9810621	9810709	1000	+	.	gene_id "MSTRG.119179"; transcript_id "MSTRG.119179.164"; exon_number "2";
chr3	StringTie	exon	9812943	9813111	1000	+	.	gene_id "MSTRG.119179"; transcript_id "MSTRG.119179.164"; exon_number "3";
chr3	StringTie	exon	9813248	9813345	1000	+	.	gene_id "MSTRG.119179"; transcript_id "MSTRG.119179.164"; exon_number "4";
chr3	StringTie	exon	9817645	9820741	1000	+	.	gene_id "MSTRG.119179"; transcript_id "MSTRG.119179.164"; exon_number "5";
chr3	StringTie	exon	9825800	9825948	1000	+	.	gene_id "MSTRG.119179"; transcript_id "MSTRG.119179.164"; exon_number "6";
chr3	StringTie	exon	9826997	9827240	1000	+	.	gene_id "MSTRG.119179"; transcript_id "MSTRG.119179.164"; exon_number "7";
chr3	StringTie	exon	9828960	9829395	1000	+	.	gene_id "MSTRG.119179"; transcript_id "MSTRG.119179.164"; exon_number "8";
chr3	StringTie	exon	9833104	9834503	1000	+	.	gene_id "MSTRG.119179"; transcript_id "MSTRG.119179.164"; exon_number "9";
chr3	StringTie	exon	9834681	9837698	1000	+	.	gene_id "MSTRG.119179"; transcript_id "MSTRG.119179.164"; exon_number "10";
chr3	StringTie	transcript	9809731	9836466	1000	+	.	gene_id "MSTRG.119179"; transcript_id "MSTRG.119179.165";
chr3	StringTie	exon	9809731	9809848	1000	+	.	gene_id "MSTRG.119179"; transcript_id "MSTRG.119179.165"; exon_number "1";
chr3	StringTie	exon	9810621	9810709	1000	+	.	gene_id "MSTRG.119179"; transcript_id "MSTRG.119179.165"; exon_number "2";
chr3	StringTie	exon	9812943	9813111	1000	+	.	gene_id "MSTRG.119179"; transcript_id "MSTRG.119179.165"; exon_number "3";
chr3	StringTie	exon	9813248	9813345	1000	+	.	gene_id "MSTRG.119179"; transcript_id "MSTRG.119179.165"; exon_number "4";
chr3	StringTie	exon	9816074	9816202	1000	+	.	gene_id "MSTRG.119179"; transcript_id "MSTRG.119179.165"; exon_number "5";
chr3	StringTie	exon	9817645	9817759	1000	+	.	gene_id "MSTRG.119179"; transcript_id "MSTRG.119179.165"; exon_number "6";
chr3	StringTie	exon	9818822	9818920	1000	+	.	gene_id "MSTRG.119179"; transcript_id "MSTRG.119179.165"; exon_number "7";
chr3	StringTie	exon	9820546	9820741	1000	+	.	gene_id "MSTRG.119179"; transcript_id "MSTRG.119179.165"; exon_number "8";
chr3	StringTie	exon	9825800	9825948	1000	+	.	gene_id "MSTRG.119179"; transcript_id "MSTRG.119179.165"; exon_number "9";
chr3	StringTie	exon	9826997	9827148	1000	+	.	gene_id "MSTRG.119179"; transcript_id "MSTRG.119179.165"; exon_number "10";
chr3	StringTie	exon	9828960	9829395	1000	+	.	gene_id "MSTRG.119179"; transcript_id "MSTRG.119179.165"; exon_number "11";
chr3	StringTie	exon	9833104	9833273	1000	+	.	gene_id "MSTRG.119179"; transcript_id "MSTRG.119179.165"; exon_number "12";
chr3	StringTie	exon	9834681	9836466	1000	+	.	gene_id "MSTRG.119179"; transcript_id "MSTRG.119179.165"; exon_number "13";
chr3	StringTie	transcript	9809731	9836467	1000	+	.	gene_id "MSTRG.119179"; transcript_id "MSTRG.119179.166";
chr3	StringTie	exon	9809731	9810709	1000	+	.	gene_id "MSTRG.119179"; transcript_id "MSTRG.119179.166"; exon_number "1";
chr3	StringTie	exon	9812943	9813111	1000	+	.	gene_id "MSTRG.119179"; transcript_id "MSTRG.119179.166"; exon_number "2";
chr3	StringTie	exon	9813248	9813345	1000	+	.	gene_id "MSTRG.119179"; transcript_id "MSTRG.119179.166"; exon_number "3";
chr3	StringTie	exon	9817645	9820741	1000	+	.	gene_id "MSTRG.119179"; transcript_id "MSTRG.119179.166"; exon_number "4";
chr3	StringTie	exon	9825800	9825948	1000	+	.	gene_id "MSTRG.119179"; transcript_id "MSTRG.119179.166"; exon_number "5";
chr3	StringTie	exon	9826997	9827148	1000	+	.	gene_id "MSTRG.119179"; transcript_id "MSTRG.119179.166"; exon_number "6";
chr3	StringTie	exon	9828960	9829395	1000	+	.	gene_id "MSTRG.119179"; transcript_id "MSTRG.119179.166"; exon_number "7";
chr3	StringTie	exon	9833104	9833273	1000	+	.	gene_id "MSTRG.119179"; transcript_id "MSTRG.119179.166"; exon_number "8";
chr3	StringTie	exon	9834681	9834907	1000	+	.	gene_id "MSTRG.119179"; transcript_id "MSTRG.119179.166"; exon_number "9";
chr3	StringTie	exon	9835094	9836467	1000	+	.	gene_id "MSTRG.119179"; transcript_id "MSTRG.119179.166"; exon_number "10";
chr3	StringTie	transcript	9809732	9836637	1000	+	.	gene_id "MSTRG.119179"; transcript_id "MSTRG.119179.167";
chr3	StringTie	exon	9809732	9810709	1000	+	.	gene_id "MSTRG.119179"; transcript_id "MSTRG.119179.167"; exon_number "1";
chr3	StringTie	exon	9812946	9813345	1000	+	.	gene_id "MSTRG.119179"; transcript_id "MSTRG.119179.167"; exon_number "2";
chr3	StringTie	exon	9817645	9817759	1000	+	.	gene_id "MSTRG.119179"; transcript_id "MSTRG.119179.167"; exon_number "3";
chr3	StringTie	exon	9818555	9820452	1000	+	.	gene_id "MSTRG.119179"; transcript_id "MSTRG.119179.167"; exon_number "4";
chr3	StringTie	exon	9820546	9820741	1000	+	.	gene_id "MSTRG.119179"; transcript_id "MSTRG.119179.167"; exon_number "5";
chr3	StringTie	exon	9825800	9825948	1000	+	.	gene_id "MSTRG.119179"; transcript_id "MSTRG.119179.167"; exon_number "6";
chr3	StringTie	exon	9826997	9827240	1000	+	.	gene_id "MSTRG.119179"; transcript_id "MSTRG.119179.167"; exon_number "7";
chr3	StringTie	exon	9828960	9829395	1000	+	.	gene_id "MSTRG.119179"; transcript_id "MSTRG.119179.167"; exon_number "8";
chr3	StringTie	exon	9833104	9833245	1000	+	.	gene_id "MSTRG.119179"; transcript_id "MSTRG.119179.167"; exon_number "9";
chr3	StringTie	exon	9834681	9834907	1000	+	.	gene_id "MSTRG.119179"; transcript_id "MSTRG.119179.167"; exon_number "10";
chr3	StringTie	exon	9835094	9836637	1000	+	.	gene_id "MSTRG.119179"; transcript_id "MSTRG.119179.167"; exon_number "11";
chr3	StringTie	transcript	9809732	9836323	1000	+	.	gene_id "MSTRG.119179"; transcript_id "MSTRG.119179.168";
chr3	StringTie	exon	9809732	9810709	1000	+	.	gene_id "MSTRG.119179"; transcript_id "MSTRG.119179.168"; exon_number "1";
chr3	StringTie	exon	9812943	9813111	1000	+	.	gene_id "MSTRG.119179"; transcript_id "MSTRG.119179.168"; exon_number "2";
chr3	StringTie	exon	9813248	9813345	1000	+	.	gene_id "MSTRG.119179"; transcript_id "MSTRG.119179.168"; exon_number "3";
chr3	StringTie	exon	9816074	9816202	1000	+	.	gene_id "MSTRG.119179"; transcript_id "MSTRG.119179.168"; exon_number "4";
chr3	StringTie	exon	9817645	9820741	1000	+	.	gene_id "MSTRG.119179"; transcript_id "MSTRG.119179.168"; exon_number "5";
chr3	StringTie	exon	9825800	9825948	1000	+	.	gene_id "MSTRG.119179"; transcript_id "MSTRG.119179.168"; exon_number "6";
chr3	StringTie	exon	9826997	9827240	1000	+	.	gene_id "MSTRG.119179"; transcript_id "MSTRG.119179.168"; exon_number "7";
chr3	StringTie	exon	9828960	9829395	1000	+	.	gene_id "MSTRG.119179"; transcript_id "MSTRG.119179.168"; exon_number "8";
chr3	StringTie	exon	9833104	9833371	1000	+	.	gene_id "MSTRG.119179"; transcript_id "MSTRG.119179.168"; exon_number "9";
chr3	StringTie	exon	9834427	9834503	1000	+	.	gene_id "MSTRG.119179"; transcript_id "MSTRG.119179.168"; exon_number "10";
chr3	StringTie	exon	9834681	9836323	1000	+	.	gene_id "MSTRG.119179"; transcript_id "MSTRG.119179.168"; exon_number "11";
chr3	StringTie	transcript	9809733	9836357	1000	+	.	gene_id "MSTRG.119179"; transcript_id "MSTRG.119179.169";
chr3	StringTie	exon	9809733	9810494	1000	+	.	gene_id "MSTRG.119179"; transcript_id "MSTRG.119179.169"; exon_number "1";
chr3	StringTie	exon	9810621	9810709	1000	+	.	gene_id "MSTRG.119179"; transcript_id "MSTRG.119179.169"; exon_number "2";
chr3	StringTie	exon	9812943	9813345	1000	+	.	gene_id "MSTRG.119179"; transcript_id "MSTRG.119179.169"; exon_number "3";
chr3	StringTie	exon	9817645	9818920	1000	+	.	gene_id "MSTRG.119179"; transcript_id "MSTRG.119179.169"; exon_number "4";
chr3	StringTie	exon	9820546	9820741	1000	+	.	gene_id "MSTRG.119179"; transcript_id "MSTRG.119179.169"; exon_number "5";
chr3	StringTie	exon	9825800	9825948	1000	+	.	gene_id "MSTRG.119179"; transcript_id "MSTRG.119179.169"; exon_number "6";
chr3	StringTie	exon	9826997	9827240	1000	+	.	gene_id "MSTRG.119179"; transcript_id "MSTRG.119179.169"; exon_number "7";
chr3	StringTie	exon	9828960	9829395	1000	+	.	gene_id "MSTRG.119179"; transcript_id "MSTRG.119179.169"; exon_number "8";
chr3	StringTie	exon	9833104	9833245	1000	+	.	gene_id "MSTRG.119179"; transcript_id "MSTRG.119179.169"; exon_number "9";
chr3	StringTie	exon	9834681	9836357	1000	+	.	gene_id "MSTRG.119179"; transcript_id "MSTRG.119179.169"; exon_number "10";
chr3	StringTie	transcript	9792493	9837101	1000	+	.	gene_id "MSTRG.119179"; transcript_id "MSTRG.119179.17";
chr3	StringTie	exon	9792493	9793124	1000	+	.	gene_id "MSTRG.119179"; transcript_id "MSTRG.119179.17"; exon_number "1";
chr3	StringTie	exon	9797659	9797777	1000	+	.	gene_id "MSTRG.119179"; transcript_id "MSTRG.119179.17"; exon_number "2";
chr3	StringTie	exon	9800185	9800296	1000	+	.	gene_id "MSTRG.119179"; transcript_id "MSTRG.119179.17"; exon_number "3";
chr3	StringTie	exon	9801661	9801756	1000	+	.	gene_id "MSTRG.119179"; transcript_id "MSTRG.119179.17"; exon_number "4";
chr3	StringTie	exon	9803843	9804013	1000	+	.	gene_id "MSTRG.119179"; transcript_id "MSTRG.119179.17"; exon_number "5";
chr3	StringTie	exon	9806210	9807847	1000	+	.	gene_id "MSTRG.119179"; transcript_id "MSTRG.119179.17"; exon_number "6";
chr3	StringTie	exon	9808539	9810394	1000	+	.	gene_id "MSTRG.119179"; transcript_id "MSTRG.119179.17"; exon_number "7";
chr3	StringTie	exon	9810621	9810709	1000	+	.	gene_id "MSTRG.119179"; transcript_id "MSTRG.119179.17"; exon_number "8";
chr3	StringTie	exon	9812943	9813111	1000	+	.	gene_id "MSTRG.119179"; transcript_id "MSTRG.119179.17"; exon_number "9";
chr3	StringTie	exon	9813248	9813345	1000	+	.	gene_id "MSTRG.119179"; transcript_id "MSTRG.119179.17"; exon_number "10";
chr3	StringTie	exon	9816074	9816202	1000	+	.	gene_id "MSTRG.119179"; transcript_id "MSTRG.119179.17"; exon_number "11";
chr3	StringTie	exon	9817645	9820741	1000	+	.	gene_id "MSTRG.119179"; transcript_id "MSTRG.119179.17"; exon_number "12";
chr3	StringTie	exon	9825800	9825948	1000	+	.	gene_id "MSTRG.119179"; transcript_id "MSTRG.119179.17"; exon_number "13";
chr3	StringTie	exon	9826997	9827240	1000	+	.	gene_id "MSTRG.119179"; transcript_id "MSTRG.119179.17"; exon_number "14";
chr3	StringTie	exon	9828960	9829395	1000	+	.	gene_id "MSTRG.119179"; transcript_id "MSTRG.119179.17"; exon_number "15";
chr3	StringTie	exon	9834427	9834503	1000	+	.	gene_id "MSTRG.119179"; transcript_id "MSTRG.119179.17"; exon_number "16";
chr3	StringTie	exon	9834681	9837101	1000	+	.	gene_id "MSTRG.119179"; transcript_id "MSTRG.119179.17"; exon_number "17";
chr3	StringTie	transcript	9809736	9836296	1000	+	.	gene_id "MSTRG.119179"; transcript_id "MSTRG.119179.170";
chr3	StringTie	exon	9809736	9810394	1000	+	.	gene_id "MSTRG.119179"; transcript_id "MSTRG.119179.170"; exon_number "1";
chr3	StringTie	exon	9810621	9810709	1000	+	.	gene_id "MSTRG.119179"; transcript_id "MSTRG.119179.170"; exon_number "2";
chr3	StringTie	exon	9812943	9813345	1000	+	.	gene_id "MSTRG.119179"; transcript_id "MSTRG.119179.170"; exon_number "3";
chr3	StringTie	exon	9816074	9816202	1000	+	.	gene_id "MSTRG.119179"; transcript_id "MSTRG.119179.170"; exon_number "4";
chr3	StringTie	exon	9817645	9817759	1000	+	.	gene_id "MSTRG.119179"; transcript_id "MSTRG.119179.170"; exon_number "5";
chr3	StringTie	exon	9820546	9820741	1000	+	.	gene_id "MSTRG.119179"; transcript_id "MSTRG.119179.170"; exon_number "6";
chr3	StringTie	exon	9825800	9825948	1000	+	.	gene_id "MSTRG.119179"; transcript_id "MSTRG.119179.170"; exon_number "7";
chr3	StringTie	exon	9826997	9827240	1000	+	.	gene_id "MSTRG.119179"; transcript_id "MSTRG.119179.170"; exon_number "8";
chr3	StringTie	exon	9828960	9829395	1000	+	.	gene_id "MSTRG.119179"; transcript_id "MSTRG.119179.170"; exon_number "9";
chr3	StringTie	exon	9833104	9833371	1000	+	.	gene_id "MSTRG.119179"; transcript_id "MSTRG.119179.170"; exon_number "10";
chr3	StringTie	exon	9834681	9834907	1000	+	.	gene_id "MSTRG.119179"; transcript_id "MSTRG.119179.170"; exon_number "11";
chr3	StringTie	exon	9835094	9836296	1000	+	.	gene_id "MSTRG.119179"; transcript_id "MSTRG.119179.170"; exon_number "12";
chr3	StringTie	transcript	9809738	9836638	1000	+	.	gene_id "MSTRG.119179"; transcript_id "MSTRG.119179.171";
chr3	StringTie	exon	9809738	9810709	1000	+	.	gene_id "MSTRG.119179"; transcript_id "MSTRG.119179.171"; exon_number "1";
chr3	StringTie	exon	9812943	9813111	1000	+	.	gene_id "MSTRG.119179"; transcript_id "MSTRG.119179.171"; exon_number "2";
chr3	StringTie	exon	9813248	9813345	1000	+	.	gene_id "MSTRG.119179"; transcript_id "MSTRG.119179.171"; exon_number "3";
chr3	StringTie	exon	9816074	9816202	1000	+	.	gene_id "MSTRG.119179"; transcript_id "MSTRG.119179.171"; exon_number "4";
chr3	StringTie	exon	9817645	9817759	1000	+	.	gene_id "MSTRG.119179"; transcript_id "MSTRG.119179.171"; exon_number "5";
chr3	StringTie	exon	9818555	9818920	1000	+	.	gene_id "MSTRG.119179"; transcript_id "MSTRG.119179.171"; exon_number "6";
chr3	StringTie	exon	9820546	9820741	1000	+	.	gene_id "MSTRG.119179"; transcript_id "MSTRG.119179.171"; exon_number "7";
chr3	StringTie	exon	9825800	9825948	1000	+	.	gene_id "MSTRG.119179"; transcript_id "MSTRG.119179.171"; exon_number "8";
chr3	StringTie	exon	9826997	9827240	1000	+	.	gene_id "MSTRG.119179"; transcript_id "MSTRG.119179.171"; exon_number "9";
chr3	StringTie	exon	9828960	9829395	1000	+	.	gene_id "MSTRG.119179"; transcript_id "MSTRG.119179.171"; exon_number "10";
chr3	StringTie	exon	9833104	9833273	1000	+	.	gene_id "MSTRG.119179"; transcript_id "MSTRG.119179.171"; exon_number "11";
chr3	StringTie	exon	9834681	9836638	1000	+	.	gene_id "MSTRG.119179"; transcript_id "MSTRG.119179.171"; exon_number "12";
chr3	StringTie	transcript	9809739	9836524	1000	+	.	gene_id "MSTRG.119179"; transcript_id "MSTRG.119179.172";
chr3	StringTie	exon	9809739	9810709	1000	+	.	gene_id "MSTRG.119179"; transcript_id "MSTRG.119179.172"; exon_number "1";
chr3	StringTie	exon	9812943	9813111	1000	+	.	gene_id "MSTRG.119179"; transcript_id "MSTRG.119179.172"; exon_number "2";
chr3	StringTie	exon	9813248	9813345	1000	+	.	gene_id "MSTRG.119179"; transcript_id "MSTRG.119179.172"; exon_number "3";
chr3	StringTie	exon	9816074	9816202	1000	+	.	gene_id "MSTRG.119179"; transcript_id "MSTRG.119179.172"; exon_number "4";
chr3	StringTie	exon	9817645	9820741	1000	+	.	gene_id "MSTRG.119179"; transcript_id "MSTRG.119179.172"; exon_number "5";
chr3	StringTie	exon	9825800	9825948	1000	+	.	gene_id "MSTRG.119179"; transcript_id "MSTRG.119179.172"; exon_number "6";
chr3	StringTie	exon	9826997	9827240	1000	+	.	gene_id "MSTRG.119179"; transcript_id "MSTRG.119179.172"; exon_number "7";
chr3	StringTie	exon	9828960	9829395	1000	+	.	gene_id "MSTRG.119179"; transcript_id "MSTRG.119179.172"; exon_number "8";
chr3	StringTie	exon	9833104	9833371	1000	+	.	gene_id "MSTRG.119179"; transcript_id "MSTRG.119179.172"; exon_number "9";
chr3	StringTie	exon	9834427	9836524	1000	+	.	gene_id "MSTRG.119179"; transcript_id "MSTRG.119179.172"; exon_number "10";
chr3	StringTie	transcript	9809740	9836326	1000	+	.	gene_id "MSTRG.119179"; transcript_id "MSTRG.119179.173";
chr3	StringTie	exon	9809740	9809848	1000	+	.	gene_id "MSTRG.119179"; transcript_id "MSTRG.119179.173"; exon_number "1";
chr3	StringTie	exon	9810621	9810709	1000	+	.	gene_id "MSTRG.119179"; transcript_id "MSTRG.119179.173"; exon_number "2";
chr3	StringTie	exon	9812943	9813111	1000	+	.	gene_id "MSTRG.119179"; transcript_id "MSTRG.119179.173"; exon_number "3";
chr3	StringTie	exon	9813248	9813345	1000	+	.	gene_id "MSTRG.119179"; transcript_id "MSTRG.119179.173"; exon_number "4";
chr3	StringTie	exon	9816074	9816202	1000	+	.	gene_id "MSTRG.119179"; transcript_id "MSTRG.119179.173"; exon_number "5";
chr3	StringTie	exon	9817645	9818920	1000	+	.	gene_id "MSTRG.119179"; transcript_id "MSTRG.119179.173"; exon_number "6";
chr3	StringTie	exon	9820546	9820741	1000	+	.	gene_id "MSTRG.119179"; transcript_id "MSTRG.119179.173"; exon_number "7";
chr3	StringTie	exon	9825800	9825948	1000	+	.	gene_id "MSTRG.119179"; transcript_id "MSTRG.119179.173"; exon_number "8";
chr3	StringTie	exon	9826997	9827240	1000	+	.	gene_id "MSTRG.119179"; transcript_id "MSTRG.119179.173"; exon_number "9";
chr3	StringTie	exon	9828965	9829395	1000	+	.	gene_id "MSTRG.119179"; transcript_id "MSTRG.119179.173"; exon_number "10";
chr3	StringTie	exon	9833104	9833245	1000	+	.	gene_id "MSTRG.119179"; transcript_id "MSTRG.119179.173"; exon_number "11";
chr3	StringTie	exon	9834681	9836326	1000	+	.	gene_id "MSTRG.119179"; transcript_id "MSTRG.119179.173"; exon_number "12";
chr3	StringTie	transcript	9809740	9836518	1000	+	.	gene_id "MSTRG.119179"; transcript_id "MSTRG.119179.174";
chr3	StringTie	exon	9809740	9809848	1000	+	.	gene_id "MSTRG.119179"; transcript_id "MSTRG.119179.174"; exon_number "1";
chr3	StringTie	exon	9810621	9810709	1000	+	.	gene_id "MSTRG.119179"; transcript_id "MSTRG.119179.174"; exon_number "2";
chr3	StringTie	exon	9812943	9813111	1000	+	.	gene_id "MSTRG.119179"; transcript_id "MSTRG.119179.174"; exon_number "3";
chr3	StringTie	exon	9813248	9813345	1000	+	.	gene_id "MSTRG.119179"; transcript_id "MSTRG.119179.174"; exon_number "4";
chr3	StringTie	exon	9816074	9816202	1000	+	.	gene_id "MSTRG.119179"; transcript_id "MSTRG.119179.174"; exon_number "5";
chr3	StringTie	exon	9817645	9820741	1000	+	.	gene_id "MSTRG.119179"; transcript_id "MSTRG.119179.174"; exon_number "6";
chr3	StringTie	exon	9825800	9825948	1000	+	.	gene_id "MSTRG.119179"; transcript_id "MSTRG.119179.174"; exon_number "7";
chr3	StringTie	exon	9826997	9827148	1000	+	.	gene_id "MSTRG.119179"; transcript_id "MSTRG.119179.174"; exon_number "8";
chr3	StringTie	exon	9828960	9829395	1000	+	.	gene_id "MSTRG.119179"; transcript_id "MSTRG.119179.174"; exon_number "9";
chr3	StringTie	exon	9834681	9836518	1000	+	.	gene_id "MSTRG.119179"; transcript_id "MSTRG.119179.174"; exon_number "10";
chr3	StringTie	transcript	9809740	9836546	1000	+	.	gene_id "MSTRG.119179"; transcript_id "MSTRG.119179.175";
chr3	StringTie	exon	9809740	9809871	1000	+	.	gene_id "MSTRG.119179"; transcript_id "MSTRG.119179.175"; exon_number "1";
chr3	StringTie	exon	9810621	9810709	1000	+	.	gene_id "MSTRG.119179"; transcript_id "MSTRG.119179.175"; exon_number "2";
chr3	StringTie	exon	9812943	9813111	1000	+	.	gene_id "MSTRG.119179"; transcript_id "MSTRG.119179.175"; exon_number "3";
chr3	StringTie	exon	9813248	9813345	1000	+	.	gene_id "MSTRG.119179"; transcript_id "MSTRG.119179.175"; exon_number "4";
chr3	StringTie	exon	9816074	9816202	1000	+	.	gene_id "MSTRG.119179"; transcript_id "MSTRG.119179.175"; exon_number "5";
chr3	StringTie	exon	9817645	9818920	1000	+	.	gene_id "MSTRG.119179"; transcript_id "MSTRG.119179.175"; exon_number "6";
chr3	StringTie	exon	9820546	9820741	1000	+	.	gene_id "MSTRG.119179"; transcript_id "MSTRG.119179.175"; exon_number "7";
chr3	StringTie	exon	9825800	9825948	1000	+	.	gene_id "MSTRG.119179"; transcript_id "MSTRG.119179.175"; exon_number "8";
chr3	StringTie	exon	9826997	9827240	1000	+	.	gene_id "MSTRG.119179"; transcript_id "MSTRG.119179.175"; exon_number "9";
chr3	StringTie	exon	9828960	9829395	1000	+	.	gene_id "MSTRG.119179"; transcript_id "MSTRG.119179.175"; exon_number "10";
chr3	StringTie	exon	9834681	9836546	1000	+	.	gene_id "MSTRG.119179"; transcript_id "MSTRG.119179.175"; exon_number "11";
chr3	StringTie	transcript	9809740	9836688	1000	+	.	gene_id "MSTRG.119179"; transcript_id "MSTRG.119179.176";
chr3	StringTie	exon	9809740	9809848	1000	+	.	gene_id "MSTRG.119179"; transcript_id "MSTRG.119179.176"; exon_number "1";
chr3	StringTie	exon	9810621	9810709	1000	+	.	gene_id "MSTRG.119179"; transcript_id "MSTRG.119179.176"; exon_number "2";
chr3	StringTie	exon	9812943	9813111	1000	+	.	gene_id "MSTRG.119179"; transcript_id "MSTRG.119179.176"; exon_number "3";
chr3	StringTie	exon	9813248	9813345	1000	+	.	gene_id "MSTRG.119179"; transcript_id "MSTRG.119179.176"; exon_number "4";
chr3	StringTie	exon	9816074	9816202	1000	+	.	gene_id "MSTRG.119179"; transcript_id "MSTRG.119179.176"; exon_number "5";
chr3	StringTie	exon	9817645	9820741	1000	+	.	gene_id "MSTRG.119179"; transcript_id "MSTRG.119179.176"; exon_number "6";
chr3	StringTie	exon	9825800	9825948	1000	+	.	gene_id "MSTRG.119179"; transcript_id "MSTRG.119179.176"; exon_number "7";
chr3	StringTie	exon	9826997	9827240	1000	+	.	gene_id "MSTRG.119179"; transcript_id "MSTRG.119179.176"; exon_number "8";
chr3	StringTie	exon	9828960	9829395	1000	+	.	gene_id "MSTRG.119179"; transcript_id "MSTRG.119179.176"; exon_number "9";
chr3	StringTie	exon	9833104	9833273	1000	+	.	gene_id "MSTRG.119179"; transcript_id "MSTRG.119179.176"; exon_number "10";
chr3	StringTie	exon	9834427	9834503	1000	+	.	gene_id "MSTRG.119179"; transcript_id "MSTRG.119179.176"; exon_number "11";
chr3	StringTie	exon	9834681	9836688	1000	+	.	gene_id "MSTRG.119179"; transcript_id "MSTRG.119179.176"; exon_number "12";
chr3	StringTie	transcript	9809740	9836527	1000	+	.	gene_id "MSTRG.119179"; transcript_id "MSTRG.119179.177";
chr3	StringTie	exon	9809740	9809871	1000	+	.	gene_id "MSTRG.119179"; transcript_id "MSTRG.119179.177"; exon_number "1";
chr3	StringTie	exon	9810621	9810709	1000	+	.	gene_id "MSTRG.119179"; transcript_id "MSTRG.119179.177"; exon_number "2";
chr3	StringTie	exon	9812943	9813111	1000	+	.	gene_id "MSTRG.119179"; transcript_id "MSTRG.119179.177"; exon_number "3";
chr3	StringTie	exon	9813248	9813345	1000	+	.	gene_id "MSTRG.119179"; transcript_id "MSTRG.119179.177"; exon_number "4";
chr3	StringTie	exon	9816074	9816202	1000	+	.	gene_id "MSTRG.119179"; transcript_id "MSTRG.119179.177"; exon_number "5";
chr3	StringTie	exon	9817645	9820741	1000	+	.	gene_id "MSTRG.119179"; transcript_id "MSTRG.119179.177"; exon_number "6";
chr3	StringTie	exon	9825800	9825948	1000	+	.	gene_id "MSTRG.119179"; transcript_id "MSTRG.119179.177"; exon_number "7";
chr3	StringTie	exon	9826997	9827240	1000	+	.	gene_id "MSTRG.119179"; transcript_id "MSTRG.119179.177"; exon_number "8";
chr3	StringTie	exon	9828965	9829395	1000	+	.	gene_id "MSTRG.119179"; transcript_id "MSTRG.119179.177"; exon_number "9";
chr3	StringTie	exon	9833104	9833245	1000	+	.	gene_id "MSTRG.119179"; transcript_id "MSTRG.119179.177"; exon_number "10";
chr3	StringTie	exon	9834681	9836527	1000	+	.	gene_id "MSTRG.119179"; transcript_id "MSTRG.119179.177"; exon_number "11";
chr3	StringTie	transcript	9809740	9836365	1000	+	.	gene_id "MSTRG.119179"; transcript_id "MSTRG.119179.178";
chr3	StringTie	exon	9809740	9809871	1000	+	.	gene_id "MSTRG.119179"; transcript_id "MSTRG.119179.178"; exon_number "1";
chr3	StringTie	exon	9810621	9810709	1000	+	.	gene_id "MSTRG.119179"; transcript_id "MSTRG.119179.178"; exon_number "2";
chr3	StringTie	exon	9812943	9813111	1000	+	.	gene_id "MSTRG.119179"; transcript_id "MSTRG.119179.178"; exon_number "3";
chr3	StringTie	exon	9813248	9813345	1000	+	.	gene_id "MSTRG.119179"; transcript_id "MSTRG.119179.178"; exon_number "4";
chr3	StringTie	exon	9816074	9816202	1000	+	.	gene_id "MSTRG.119179"; transcript_id "MSTRG.119179.178"; exon_number "5";
chr3	StringTie	exon	9818555	9818920	1000	+	.	gene_id "MSTRG.119179"; transcript_id "MSTRG.119179.178"; exon_number "6";
chr3	StringTie	exon	9820546	9820741	1000	+	.	gene_id "MSTRG.119179"; transcript_id "MSTRG.119179.178"; exon_number "7";
chr3	StringTie	exon	9825800	9825948	1000	+	.	gene_id "MSTRG.119179"; transcript_id "MSTRG.119179.178"; exon_number "8";
chr3	StringTie	exon	9826997	9827148	1000	+	.	gene_id "MSTRG.119179"; transcript_id "MSTRG.119179.178"; exon_number "9";
chr3	StringTie	exon	9828960	9829395	1000	+	.	gene_id "MSTRG.119179"; transcript_id "MSTRG.119179.178"; exon_number "10";
chr3	StringTie	exon	9834681	9836365	1000	+	.	gene_id "MSTRG.119179"; transcript_id "MSTRG.119179.178"; exon_number "11";
chr3	StringTie	transcript	9809740	9836356	1000	+	.	gene_id "MSTRG.119179"; transcript_id "MSTRG.119179.179";
chr3	StringTie	exon	9809740	9809871	1000	+	.	gene_id "MSTRG.119179"; transcript_id "MSTRG.119179.179"; exon_number "1";
chr3	StringTie	exon	9810621	9810709	1000	+	.	gene_id "MSTRG.119179"; transcript_id "MSTRG.119179.179"; exon_number "2";
chr3	StringTie	exon	9812943	9813111	1000	+	.	gene_id "MSTRG.119179"; transcript_id "MSTRG.119179.179"; exon_number "3";
chr3	StringTie	exon	9813248	9813345	1000	+	.	gene_id "MSTRG.119179"; transcript_id "MSTRG.119179.179"; exon_number "4";
chr3	StringTie	exon	9816074	9816202	1000	+	.	gene_id "MSTRG.119179"; transcript_id "MSTRG.119179.179"; exon_number "5";
chr3	StringTie	exon	9817645	9820741	1000	+	.	gene_id "MSTRG.119179"; transcript_id "MSTRG.119179.179"; exon_number "6";
chr3	StringTie	exon	9825800	9825948	1000	+	.	gene_id "MSTRG.119179"; transcript_id "MSTRG.119179.179"; exon_number "7";
chr3	StringTie	exon	9826997	9827240	1000	+	.	gene_id "MSTRG.119179"; transcript_id "MSTRG.119179.179"; exon_number "8";
chr3	StringTie	exon	9828960	9829395	1000	+	.	gene_id "MSTRG.119179"; transcript_id "MSTRG.119179.179"; exon_number "9";
chr3	StringTie	exon	9833104	9833371	1000	+	.	gene_id "MSTRG.119179"; transcript_id "MSTRG.119179.179"; exon_number "10";
chr3	StringTie	exon	9834681	9836356	1000	+	.	gene_id "MSTRG.119179"; transcript_id "MSTRG.119179.179"; exon_number "11";
chr3	StringTie	transcript	9792495	9807146	1000	+	.	gene_id "MSTRG.119179"; transcript_id "MSTRG.119179.18";
chr3	StringTie	exon	9792495	9792705	1000	+	.	gene_id "MSTRG.119179"; transcript_id "MSTRG.119179.18"; exon_number "1";
chr3	StringTie	exon	9797659	9797777	1000	+	.	gene_id "MSTRG.119179"; transcript_id "MSTRG.119179.18"; exon_number "2";
chr3	StringTie	exon	9800185	9800296	1000	+	.	gene_id "MSTRG.119179"; transcript_id "MSTRG.119179.18"; exon_number "3";
chr3	StringTie	exon	9801661	9801756	1000	+	.	gene_id "MSTRG.119179"; transcript_id "MSTRG.119179.18"; exon_number "4";
chr3	StringTie	exon	9803843	9804013	1000	+	.	gene_id "MSTRG.119179"; transcript_id "MSTRG.119179.18"; exon_number "5";
chr3	StringTie	exon	9806210	9806920	1000	+	.	gene_id "MSTRG.119179"; transcript_id "MSTRG.119179.18"; exon_number "6";
chr3	StringTie	exon	9806950	9807146	1000	+	.	gene_id "MSTRG.119179"; transcript_id "MSTRG.119179.18"; exon_number "7";
chr3	StringTie	transcript	9809740	9836368	1000	+	.	gene_id "MSTRG.119179"; transcript_id "MSTRG.119179.180";
chr3	StringTie	exon	9809740	9809848	1000	+	.	gene_id "MSTRG.119179"; transcript_id "MSTRG.119179.180"; exon_number "1";
chr3	StringTie	exon	9810621	9810709	1000	+	.	gene_id "MSTRG.119179"; transcript_id "MSTRG.119179.180"; exon_number "2";
chr3	StringTie	exon	9812943	9813111	1000	+	.	gene_id "MSTRG.119179"; transcript_id "MSTRG.119179.180"; exon_number "3";
chr3	StringTie	exon	9813248	9813345	1000	+	.	gene_id "MSTRG.119179"; transcript_id "MSTRG.119179.180"; exon_number "4";
chr3	StringTie	exon	9816074	9816202	1000	+	.	gene_id "MSTRG.119179"; transcript_id "MSTRG.119179.180"; exon_number "5";
chr3	StringTie	exon	9817645	9820741	1000	+	.	gene_id "MSTRG.119179"; transcript_id "MSTRG.119179.180"; exon_number "6";
chr3	StringTie	exon	9825800	9825948	1000	+	.	gene_id "MSTRG.119179"; transcript_id "MSTRG.119179.180"; exon_number "7";
chr3	StringTie	exon	9826997	9827148	1000	+	.	gene_id "MSTRG.119179"; transcript_id "MSTRG.119179.180"; exon_number "8";
chr3	StringTie	exon	9828960	9829395	1000	+	.	gene_id "MSTRG.119179"; transcript_id "MSTRG.119179.180"; exon_number "9";
chr3	StringTie	exon	9833104	9833371	1000	+	.	gene_id "MSTRG.119179"; transcript_id "MSTRG.119179.180"; exon_number "10";
chr3	StringTie	exon	9834681	9836368	1000	+	.	gene_id "MSTRG.119179"; transcript_id "MSTRG.119179.180"; exon_number "11";
chr3	StringTie	transcript	9809740	9836445	1000	+	.	gene_id "MSTRG.119179"; transcript_id "MSTRG.119179.181";
chr3	StringTie	exon	9809740	9809848	1000	+	.	gene_id "MSTRG.119179"; transcript_id "MSTRG.119179.181"; exon_number "1";
chr3	StringTie	exon	9810621	9810709	1000	+	.	gene_id "MSTRG.119179"; transcript_id "MSTRG.119179.181"; exon_number "2";
chr3	StringTie	exon	9812943	9813111	1000	+	.	gene_id "MSTRG.119179"; transcript_id "MSTRG.119179.181"; exon_number "3";
chr3	StringTie	exon	9813248	9813345	1000	+	.	gene_id "MSTRG.119179"; transcript_id "MSTRG.119179.181"; exon_number "4";
chr3	StringTie	exon	9816074	9816202	1000	+	.	gene_id "MSTRG.119179"; transcript_id "MSTRG.119179.181"; exon_number "5";
chr3	StringTie	exon	9817645	9820741	1000	+	.	gene_id "MSTRG.119179"; transcript_id "MSTRG.119179.181"; exon_number "6";
chr3	StringTie	exon	9825800	9825948	1000	+	.	gene_id "MSTRG.119179"; transcript_id "MSTRG.119179.181"; exon_number "7";
chr3	StringTie	exon	9826997	9827240	1000	+	.	gene_id "MSTRG.119179"; transcript_id "MSTRG.119179.181"; exon_number "8";
chr3	StringTie	exon	9828960	9829395	1000	+	.	gene_id "MSTRG.119179"; transcript_id "MSTRG.119179.181"; exon_number "9";
chr3	StringTie	exon	9834681	9834907	1000	+	.	gene_id "MSTRG.119179"; transcript_id "MSTRG.119179.181"; exon_number "10";
chr3	StringTie	exon	9835094	9836445	1000	+	.	gene_id "MSTRG.119179"; transcript_id "MSTRG.119179.181"; exon_number "11";
chr3	StringTie	transcript	9809740	9836637	1000	+	.	gene_id "MSTRG.119179"; transcript_id "MSTRG.119179.182";
chr3	StringTie	exon	9809740	9809848	1000	+	.	gene_id "MSTRG.119179"; transcript_id "MSTRG.119179.182"; exon_number "1";
chr3	StringTie	exon	9810621	9810709	1000	+	.	gene_id "MSTRG.119179"; transcript_id "MSTRG.119179.182"; exon_number "2";
chr3	StringTie	exon	9812943	9813111	1000	+	.	gene_id "MSTRG.119179"; transcript_id "MSTRG.119179.182"; exon_number "3";
chr3	StringTie	exon	9813248	9813345	1000	+	.	gene_id "MSTRG.119179"; transcript_id "MSTRG.119179.182"; exon_number "4";
chr3	StringTie	exon	9816074	9816202	1000	+	.	gene_id "MSTRG.119179"; transcript_id "MSTRG.119179.182"; exon_number "5";
chr3	StringTie	exon	9817645	9818920	1000	+	.	gene_id "MSTRG.119179"; transcript_id "MSTRG.119179.182"; exon_number "6";
chr3	StringTie	exon	9820546	9820741	1000	+	.	gene_id "MSTRG.119179"; transcript_id "MSTRG.119179.182"; exon_number "7";
chr3	StringTie	exon	9825800	9825948	1000	+	.	gene_id "MSTRG.119179"; transcript_id "MSTRG.119179.182"; exon_number "8";
chr3	StringTie	exon	9826997	9827240	1000	+	.	gene_id "MSTRG.119179"; transcript_id "MSTRG.119179.182"; exon_number "9";
chr3	StringTie	exon	9828960	9829395	1000	+	.	gene_id "MSTRG.119179"; transcript_id "MSTRG.119179.182"; exon_number "10";
chr3	StringTie	exon	9834681	9836637	1000	+	.	gene_id "MSTRG.119179"; transcript_id "MSTRG.119179.182"; exon_number "11";
chr3	StringTie	transcript	9809740	9836420	1000	+	.	gene_id "MSTRG.119179"; transcript_id "MSTRG.119179.183";
chr3	StringTie	exon	9809740	9809871	1000	+	.	gene_id "MSTRG.119179"; transcript_id "MSTRG.119179.183"; exon_number "1";
chr3	StringTie	exon	9810621	9810709	1000	+	.	gene_id "MSTRG.119179"; transcript_id "MSTRG.119179.183"; exon_number "2";
chr3	StringTie	exon	9812943	9813111	1000	+	.	gene_id "MSTRG.119179"; transcript_id "MSTRG.119179.183"; exon_number "3";
chr3	StringTie	exon	9813248	9813345	1000	+	.	gene_id "MSTRG.119179"; transcript_id "MSTRG.119179.183"; exon_number "4";
chr3	StringTie	exon	9816074	9816202	1000	+	.	gene_id "MSTRG.119179"; transcript_id "MSTRG.119179.183"; exon_number "5";
chr3	StringTie	exon	9817645	9820741	1000	+	.	gene_id "MSTRG.119179"; transcript_id "MSTRG.119179.183"; exon_number "6";
chr3	StringTie	exon	9825800	9825948	1000	+	.	gene_id "MSTRG.119179"; transcript_id "MSTRG.119179.183"; exon_number "7";
chr3	StringTie	exon	9826997	9827240	1000	+	.	gene_id "MSTRG.119179"; transcript_id "MSTRG.119179.183"; exon_number "8";
chr3	StringTie	exon	9828960	9829395	1000	+	.	gene_id "MSTRG.119179"; transcript_id "MSTRG.119179.183"; exon_number "9";
chr3	StringTie	exon	9833104	9833245	1000	+	.	gene_id "MSTRG.119179"; transcript_id "MSTRG.119179.183"; exon_number "10";
chr3	StringTie	exon	9834427	9834503	1000	+	.	gene_id "MSTRG.119179"; transcript_id "MSTRG.119179.183"; exon_number "11";
chr3	StringTie	exon	9834681	9836420	1000	+	.	gene_id "MSTRG.119179"; transcript_id "MSTRG.119179.183"; exon_number "12";
chr3	StringTie	transcript	9809740	9836526	1000	+	.	gene_id "MSTRG.119179"; transcript_id "MSTRG.119179.184";
chr3	StringTie	exon	9809740	9809871	1000	+	.	gene_id "MSTRG.119179"; transcript_id "MSTRG.119179.184"; exon_number "1";
chr3	StringTie	exon	9810621	9810709	1000	+	.	gene_id "MSTRG.119179"; transcript_id "MSTRG.119179.184"; exon_number "2";
chr3	StringTie	exon	9812943	9813111	1000	+	.	gene_id "MSTRG.119179"; transcript_id "MSTRG.119179.184"; exon_number "3";
chr3	StringTie	exon	9813248	9813345	1000	+	.	gene_id "MSTRG.119179"; transcript_id "MSTRG.119179.184"; exon_number "4";
chr3	StringTie	exon	9816074	9816202	1000	+	.	gene_id "MSTRG.119179"; transcript_id "MSTRG.119179.184"; exon_number "5";
chr3	StringTie	exon	9817645	9820741	1000	+	.	gene_id "MSTRG.119179"; transcript_id "MSTRG.119179.184"; exon_number "6";
chr3	StringTie	exon	9825800	9825948	1000	+	.	gene_id "MSTRG.119179"; transcript_id "MSTRG.119179.184"; exon_number "7";
chr3	StringTie	exon	9826997	9827240	1000	+	.	gene_id "MSTRG.119179"; transcript_id "MSTRG.119179.184"; exon_number "8";
chr3	StringTie	exon	9828960	9829395	1000	+	.	gene_id "MSTRG.119179"; transcript_id "MSTRG.119179.184"; exon_number "9";
chr3	StringTie	exon	9833104	9833371	1000	+	.	gene_id "MSTRG.119179"; transcript_id "MSTRG.119179.184"; exon_number "10";
chr3	StringTie	exon	9834427	9834503	1000	+	.	gene_id "MSTRG.119179"; transcript_id "MSTRG.119179.184"; exon_number "11";
chr3	StringTie	exon	9834681	9836526	1000	+	.	gene_id "MSTRG.119179"; transcript_id "MSTRG.119179.184"; exon_number "12";
chr3	StringTie	transcript	9809741	9836359	1000	+	.	gene_id "MSTRG.119179"; transcript_id "MSTRG.119179.187";
chr3	StringTie	exon	9809741	9810709	1000	+	.	gene_id "MSTRG.119179"; transcript_id "MSTRG.119179.187"; exon_number "1";
chr3	StringTie	exon	9812943	9813111	1000	+	.	gene_id "MSTRG.119179"; transcript_id "MSTRG.119179.187"; exon_number "2";
chr3	StringTie	exon	9813248	9813345	1000	+	.	gene_id "MSTRG.119179"; transcript_id "MSTRG.119179.187"; exon_number "3";
chr3	StringTie	exon	9816074	9816202	1000	+	.	gene_id "MSTRG.119179"; transcript_id "MSTRG.119179.187"; exon_number "4";
chr3	StringTie	exon	9817645	9820741	1000	+	.	gene_id "MSTRG.119179"; transcript_id "MSTRG.119179.187"; exon_number "5";
chr3	StringTie	exon	9825800	9825948	1000	+	.	gene_id "MSTRG.119179"; transcript_id "MSTRG.119179.187"; exon_number "6";
chr3	StringTie	exon	9826997	9827072	1000	+	.	gene_id "MSTRG.119179"; transcript_id "MSTRG.119179.187"; exon_number "7";
chr3	StringTie	exon	9828960	9829395	1000	+	.	gene_id "MSTRG.119179"; transcript_id "MSTRG.119179.187"; exon_number "8";
chr3	StringTie	exon	9834681	9836359	1000	+	.	gene_id "MSTRG.119179"; transcript_id "MSTRG.119179.187"; exon_number "9";
chr3	StringTie	transcript	9809741	9836304	1000	+	.	gene_id "MSTRG.119179"; transcript_id "MSTRG.119179.188";
chr3	StringTie	exon	9809741	9810709	1000	+	.	gene_id "MSTRG.119179"; transcript_id "MSTRG.119179.188"; exon_number "1";
chr3	StringTie	exon	9812943	9813345	1000	+	.	gene_id "MSTRG.119179"; transcript_id "MSTRG.119179.188"; exon_number "2";
chr3	StringTie	exon	9816074	9816202	1000	+	.	gene_id "MSTRG.119179"; transcript_id "MSTRG.119179.188"; exon_number "3";
chr3	StringTie	exon	9818555	9820741	1000	+	.	gene_id "MSTRG.119179"; transcript_id "MSTRG.119179.188"; exon_number "4";
chr3	StringTie	exon	9825800	9825948	1000	+	.	gene_id "MSTRG.119179"; transcript_id "MSTRG.119179.188"; exon_number "5";
chr3	StringTie	exon	9826997	9827240	1000	+	.	gene_id "MSTRG.119179"; transcript_id "MSTRG.119179.188"; exon_number "6";
chr3	StringTie	exon	9828960	9829395	1000	+	.	gene_id "MSTRG.119179"; transcript_id "MSTRG.119179.188"; exon_number "7";
chr3	StringTie	exon	9834681	9836304	1000	+	.	gene_id "MSTRG.119179"; transcript_id "MSTRG.119179.188"; exon_number "8";
chr3	StringTie	transcript	9809741	9836323	1000	+	.	gene_id "MSTRG.119179"; transcript_id "MSTRG.119179.189";
chr3	StringTie	exon	9809741	9810709	1000	+	.	gene_id "MSTRG.119179"; transcript_id "MSTRG.119179.189"; exon_number "1";
chr3	StringTie	exon	9812943	9813345	1000	+	.	gene_id "MSTRG.119179"; transcript_id "MSTRG.119179.189"; exon_number "2";
chr3	StringTie	exon	9816074	9816202	1000	+	.	gene_id "MSTRG.119179"; transcript_id "MSTRG.119179.189"; exon_number "3";
chr3	StringTie	exon	9817645	9820741	1000	+	.	gene_id "MSTRG.119179"; transcript_id "MSTRG.119179.189"; exon_number "4";
chr3	StringTie	exon	9825800	9825948	1000	+	.	gene_id "MSTRG.119179"; transcript_id "MSTRG.119179.189"; exon_number "5";
chr3	StringTie	exon	9826997	9827240	1000	+	.	gene_id "MSTRG.119179"; transcript_id "MSTRG.119179.189"; exon_number "6";
chr3	StringTie	exon	9828960	9829395	1000	+	.	gene_id "MSTRG.119179"; transcript_id "MSTRG.119179.189"; exon_number "7";
chr3	StringTie	exon	9833104	9833371	1000	+	.	gene_id "MSTRG.119179"; transcript_id "MSTRG.119179.189"; exon_number "8";
chr3	StringTie	exon	9834427	9834503	1000	+	.	gene_id "MSTRG.119179"; transcript_id "MSTRG.119179.189"; exon_number "9";
chr3	StringTie	exon	9834681	9836323	1000	+	.	gene_id "MSTRG.119179"; transcript_id "MSTRG.119179.189"; exon_number "10";
chr3	StringTie	transcript	9792495	9837792	1000	+	.	gene_id "MSTRG.119179"; transcript_id "MSTRG.119179.19";
chr3	StringTie	exon	9792495	9792705	1000	+	.	gene_id "MSTRG.119179"; transcript_id "MSTRG.119179.19"; exon_number "1";
chr3	StringTie	exon	9797659	9797777	1000	+	.	gene_id "MSTRG.119179"; transcript_id "MSTRG.119179.19"; exon_number "2";
chr3	StringTie	exon	9800185	9800296	1000	+	.	gene_id "MSTRG.119179"; transcript_id "MSTRG.119179.19"; exon_number "3";
chr3	StringTie	exon	9801661	9801756	1000	+	.	gene_id "MSTRG.119179"; transcript_id "MSTRG.119179.19"; exon_number "4";
chr3	StringTie	exon	9803843	9804013	1000	+	.	gene_id "MSTRG.119179"; transcript_id "MSTRG.119179.19"; exon_number "5";
chr3	StringTie	exon	9806210	9806957	1000	+	.	gene_id "MSTRG.119179"; transcript_id "MSTRG.119179.19"; exon_number "6";
chr3	StringTie	exon	9807785	9807847	1000	+	.	gene_id "MSTRG.119179"; transcript_id "MSTRG.119179.19"; exon_number "7";
chr3	StringTie	exon	9810621	9810709	1000	+	.	gene_id "MSTRG.119179"; transcript_id "MSTRG.119179.19"; exon_number "8";
chr3	StringTie	exon	9812943	9813111	1000	+	.	gene_id "MSTRG.119179"; transcript_id "MSTRG.119179.19"; exon_number "9";
chr3	StringTie	exon	9813248	9813345	1000	+	.	gene_id "MSTRG.119179"; transcript_id "MSTRG.119179.19"; exon_number "10";
chr3	StringTie	exon	9816074	9816202	1000	+	.	gene_id "MSTRG.119179"; transcript_id "MSTRG.119179.19"; exon_number "11";
chr3	StringTie	exon	9817645	9820741	1000	+	.	gene_id "MSTRG.119179"; transcript_id "MSTRG.119179.19"; exon_number "12";
chr3	StringTie	exon	9825800	9825948	1000	+	.	gene_id "MSTRG.119179"; transcript_id "MSTRG.119179.19"; exon_number "13";
chr3	StringTie	exon	9826997	9827240	1000	+	.	gene_id "MSTRG.119179"; transcript_id "MSTRG.119179.19"; exon_number "14";
chr3	StringTie	exon	9828960	9829395	1000	+	.	gene_id "MSTRG.119179"; transcript_id "MSTRG.119179.19"; exon_number "15";
chr3	StringTie	exon	9834681	9837792	1000	+	.	gene_id "MSTRG.119179"; transcript_id "MSTRG.119179.19"; exon_number "16";
chr3	StringTie	transcript	9809741	9836615	1000	+	.	gene_id "MSTRG.119179"; transcript_id "MSTRG.119179.190";
chr3	StringTie	exon	9809741	9809871	1000	+	.	gene_id "MSTRG.119179"; transcript_id "MSTRG.119179.190"; exon_number "1";
chr3	StringTie	exon	9810621	9810709	1000	+	.	gene_id "MSTRG.119179"; transcript_id "MSTRG.119179.190"; exon_number "2";
chr3	StringTie	exon	9812943	9813111	1000	+	.	gene_id "MSTRG.119179"; transcript_id "MSTRG.119179.190"; exon_number "3";
chr3	StringTie	exon	9813248	9813345	1000	+	.	gene_id "MSTRG.119179"; transcript_id "MSTRG.119179.190"; exon_number "4";
chr3	StringTie	exon	9817645	9817759	1000	+	.	gene_id "MSTRG.119179"; transcript_id "MSTRG.119179.190"; exon_number "5";
chr3	StringTie	exon	9818822	9818920	1000	+	.	gene_id "MSTRG.119179"; transcript_id "MSTRG.119179.190"; exon_number "6";
chr3	StringTie	exon	9820546	9820741	1000	+	.	gene_id "MSTRG.119179"; transcript_id "MSTRG.119179.190"; exon_number "7";
chr3	StringTie	exon	9825800	9825948	1000	+	.	gene_id "MSTRG.119179"; transcript_id "MSTRG.119179.190"; exon_number "8";
chr3	StringTie	exon	9826997	9827240	1000	+	.	gene_id "MSTRG.119179"; transcript_id "MSTRG.119179.190"; exon_number "9";
chr3	StringTie	exon	9828960	9829395	1000	+	.	gene_id "MSTRG.119179"; transcript_id "MSTRG.119179.190"; exon_number "10";
chr3	StringTie	exon	9833104	9833245	1000	+	.	gene_id "MSTRG.119179"; transcript_id "MSTRG.119179.190"; exon_number "11";
chr3	StringTie	exon	9834681	9836615	1000	+	.	gene_id "MSTRG.119179"; transcript_id "MSTRG.119179.190"; exon_number "12";
chr3	StringTie	transcript	9809743	9836673	1000	+	.	gene_id "MSTRG.119179"; transcript_id "MSTRG.119179.191";
chr3	StringTie	exon	9809743	9810709	1000	+	.	gene_id "MSTRG.119179"; transcript_id "MSTRG.119179.191"; exon_number "1";
chr3	StringTie	exon	9812943	9813111	1000	+	.	gene_id "MSTRG.119179"; transcript_id "MSTRG.119179.191"; exon_number "2";
chr3	StringTie	exon	9813248	9813345	1000	+	.	gene_id "MSTRG.119179"; transcript_id "MSTRG.119179.191"; exon_number "3";
chr3	StringTie	exon	9816074	9816202	1000	+	.	gene_id "MSTRG.119179"; transcript_id "MSTRG.119179.191"; exon_number "4";
chr3	StringTie	exon	9817645	9820741	1000	+	.	gene_id "MSTRG.119179"; transcript_id "MSTRG.119179.191"; exon_number "5";
chr3	StringTie	exon	9825800	9825948	1000	+	.	gene_id "MSTRG.119179"; transcript_id "MSTRG.119179.191"; exon_number "6";
chr3	StringTie	exon	9826997	9827072	1000	+	.	gene_id "MSTRG.119179"; transcript_id "MSTRG.119179.191"; exon_number "7";
chr3	StringTie	exon	9828960	9829395	1000	+	.	gene_id "MSTRG.119179"; transcript_id "MSTRG.119179.191"; exon_number "8";
chr3	StringTie	exon	9833104	9833273	1000	+	.	gene_id "MSTRG.119179"; transcript_id "MSTRG.119179.191"; exon_number "9";
chr3	StringTie	exon	9834681	9836673	1000	+	.	gene_id "MSTRG.119179"; transcript_id "MSTRG.119179.191"; exon_number "10";
chr3	StringTie	transcript	9809743	9856989	1000	+	.	gene_id "MSTRG.119179"; transcript_id "MSTRG.119179.192";
chr3	StringTie	exon	9809743	9810494	1000	+	.	gene_id "MSTRG.119179"; transcript_id "MSTRG.119179.192"; exon_number "1";
chr3	StringTie	exon	9810621	9810709	1000	+	.	gene_id "MSTRG.119179"; transcript_id "MSTRG.119179.192"; exon_number "2";
chr3	StringTie	exon	9812943	9813111	1000	+	.	gene_id "MSTRG.119179"; transcript_id "MSTRG.119179.192"; exon_number "3";
chr3	StringTie	exon	9813248	9813345	1000	+	.	gene_id "MSTRG.119179"; transcript_id "MSTRG.119179.192"; exon_number "4";
chr3	StringTie	exon	9816074	9816202	1000	+	.	gene_id "MSTRG.119179"; transcript_id "MSTRG.119179.192"; exon_number "5";
chr3	StringTie	exon	9817645	9817759	1000	+	.	gene_id "MSTRG.119179"; transcript_id "MSTRG.119179.192"; exon_number "6";
chr3	StringTie	exon	9820546	9820741	1000	+	.	gene_id "MSTRG.119179"; transcript_id "MSTRG.119179.192"; exon_number "7";
chr3	StringTie	exon	9825800	9825948	1000	+	.	gene_id "MSTRG.119179"; transcript_id "MSTRG.119179.192"; exon_number "8";
chr3	StringTie	exon	9826997	9827240	1000	+	.	gene_id "MSTRG.119179"; transcript_id "MSTRG.119179.192"; exon_number "9";
chr3	StringTie	exon	9828960	9829395	1000	+	.	gene_id "MSTRG.119179"; transcript_id "MSTRG.119179.192"; exon_number "10";
chr3	StringTie	exon	9854559	9856989	1000	+	.	gene_id "MSTRG.119179"; transcript_id "MSTRG.119179.192"; exon_number "11";
chr3	StringTie	transcript	9809743	9837846	1000	+	.	gene_id "MSTRG.119179"; transcript_id "MSTRG.119179.193";
chr3	StringTie	exon	9809743	9810494	1000	+	.	gene_id "MSTRG.119179"; transcript_id "MSTRG.119179.193"; exon_number "1";
chr3	StringTie	exon	9810621	9810709	1000	+	.	gene_id "MSTRG.119179"; transcript_id "MSTRG.119179.193"; exon_number "2";
chr3	StringTie	exon	9812943	9813111	1000	+	.	gene_id "MSTRG.119179"; transcript_id "MSTRG.119179.193"; exon_number "3";
chr3	StringTie	exon	9813248	9813345	1000	+	.	gene_id "MSTRG.119179"; transcript_id "MSTRG.119179.193"; exon_number "4";
chr3	StringTie	exon	9816074	9816202	1000	+	.	gene_id "MSTRG.119179"; transcript_id "MSTRG.119179.193"; exon_number "5";
chr3	StringTie	exon	9817645	9820741	1000	+	.	gene_id "MSTRG.119179"; transcript_id "MSTRG.119179.193"; exon_number "6";
chr3	StringTie	exon	9825800	9825948	1000	+	.	gene_id "MSTRG.119179"; transcript_id "MSTRG.119179.193"; exon_number "7";
chr3	StringTie	exon	9826997	9827240	1000	+	.	gene_id "MSTRG.119179"; transcript_id "MSTRG.119179.193"; exon_number "8";
chr3	StringTie	exon	9828965	9829395	1000	+	.	gene_id "MSTRG.119179"; transcript_id "MSTRG.119179.193"; exon_number "9";
chr3	StringTie	exon	9833104	9833273	1000	+	.	gene_id "MSTRG.119179"; transcript_id "MSTRG.119179.193"; exon_number "10";
chr3	StringTie	exon	9834681	9837846	1000	+	.	gene_id "MSTRG.119179"; transcript_id "MSTRG.119179.193"; exon_number "11";
chr3	StringTie	transcript	9809744	9836518	1000	+	.	gene_id "MSTRG.119179"; transcript_id "MSTRG.119179.194";
chr3	StringTie	exon	9809744	9810394	1000	+	.	gene_id "MSTRG.119179"; transcript_id "MSTRG.119179.194"; exon_number "1";
chr3	StringTie	exon	9810621	9810709	1000	+	.	gene_id "MSTRG.119179"; transcript_id "MSTRG.119179.194"; exon_number "2";
chr3	StringTie	exon	9812943	9813111	1000	+	.	gene_id "MSTRG.119179"; transcript_id "MSTRG.119179.194"; exon_number "3";
chr3	StringTie	exon	9813248	9813345	1000	+	.	gene_id "MSTRG.119179"; transcript_id "MSTRG.119179.194"; exon_number "4";
chr3	StringTie	exon	9816074	9816202	1000	+	.	gene_id "MSTRG.119179"; transcript_id "MSTRG.119179.194"; exon_number "5";
chr3	StringTie	exon	9817645	9817759	1000	+	.	gene_id "MSTRG.119179"; transcript_id "MSTRG.119179.194"; exon_number "6";
chr3	StringTie	exon	9818555	9820741	1000	+	.	gene_id "MSTRG.119179"; transcript_id "MSTRG.119179.194"; exon_number "7";
chr3	StringTie	exon	9825800	9825948	1000	+	.	gene_id "MSTRG.119179"; transcript_id "MSTRG.119179.194"; exon_number "8";
chr3	StringTie	exon	9826997	9827240	1000	+	.	gene_id "MSTRG.119179"; transcript_id "MSTRG.119179.194"; exon_number "9";
chr3	StringTie	exon	9828960	9829395	1000	+	.	gene_id "MSTRG.119179"; transcript_id "MSTRG.119179.194"; exon_number "10";
chr3	StringTie	exon	9834681	9836518	1000	+	.	gene_id "MSTRG.119179"; transcript_id "MSTRG.119179.194"; exon_number "11";
chr3	StringTie	transcript	9809745	9836427	1000	+	.	gene_id "MSTRG.119179"; transcript_id "MSTRG.119179.195";
chr3	StringTie	exon	9809745	9810394	1000	+	.	gene_id "MSTRG.119179"; transcript_id "MSTRG.119179.195"; exon_number "1";
chr3	StringTie	exon	9810621	9810709	1000	+	.	gene_id "MSTRG.119179"; transcript_id "MSTRG.119179.195"; exon_number "2";
chr3	StringTie	exon	9812943	9813345	1000	+	.	gene_id "MSTRG.119179"; transcript_id "MSTRG.119179.195"; exon_number "3";
chr3	StringTie	exon	9816074	9816202	1000	+	.	gene_id "MSTRG.119179"; transcript_id "MSTRG.119179.195"; exon_number "4";
chr3	StringTie	exon	9817645	9817759	1000	+	.	gene_id "MSTRG.119179"; transcript_id "MSTRG.119179.195"; exon_number "5";
chr3	StringTie	exon	9818822	9818920	1000	+	.	gene_id "MSTRG.119179"; transcript_id "MSTRG.119179.195"; exon_number "6";
chr3	StringTie	exon	9820546	9820741	1000	+	.	gene_id "MSTRG.119179"; transcript_id "MSTRG.119179.195"; exon_number "7";
chr3	StringTie	exon	9825800	9825948	1000	+	.	gene_id "MSTRG.119179"; transcript_id "MSTRG.119179.195"; exon_number "8";
chr3	StringTie	exon	9826997	9827148	1000	+	.	gene_id "MSTRG.119179"; transcript_id "MSTRG.119179.195"; exon_number "9";
chr3	StringTie	exon	9828960	9829395	1000	+	.	gene_id "MSTRG.119179"; transcript_id "MSTRG.119179.195"; exon_number "10";
chr3	StringTie	exon	9833104	9833273	1000	+	.	gene_id "MSTRG.119179"; transcript_id "MSTRG.119179.195"; exon_number "11";
chr3	StringTie	exon	9834427	9834503	1000	+	.	gene_id "MSTRG.119179"; transcript_id "MSTRG.119179.195"; exon_number "12";
chr3	StringTie	exon	9834681	9836427	1000	+	.	gene_id "MSTRG.119179"; transcript_id "MSTRG.119179.195"; exon_number "13";
chr3	StringTie	transcript	9809746	9836466	1000	+	.	gene_id "MSTRG.119179"; transcript_id "MSTRG.119179.196";
chr3	StringTie	exon	9809746	9810394	1000	+	.	gene_id "MSTRG.119179"; transcript_id "MSTRG.119179.196"; exon_number "1";
chr3	StringTie	exon	9810621	9810709	1000	+	.	gene_id "MSTRG.119179"; transcript_id "MSTRG.119179.196"; exon_number "2";
chr3	StringTie	exon	9812943	9813111	1000	+	.	gene_id "MSTRG.119179"; transcript_id "MSTRG.119179.196"; exon_number "3";
chr3	StringTie	exon	9813248	9813345	1000	+	.	gene_id "MSTRG.119179"; transcript_id "MSTRG.119179.196"; exon_number "4";
chr3	StringTie	exon	9816074	9816202	1000	+	.	gene_id "MSTRG.119179"; transcript_id "MSTRG.119179.196"; exon_number "5";
chr3	StringTie	exon	9817645	9820741	1000	+	.	gene_id "MSTRG.119179"; transcript_id "MSTRG.119179.196"; exon_number "6";
chr3	StringTie	exon	9825800	9825948	1000	+	.	gene_id "MSTRG.119179"; transcript_id "MSTRG.119179.196"; exon_number "7";
chr3	StringTie	exon	9826997	9827240	1000	+	.	gene_id "MSTRG.119179"; transcript_id "MSTRG.119179.196"; exon_number "8";
chr3	StringTie	exon	9828960	9829395	1000	+	.	gene_id "MSTRG.119179"; transcript_id "MSTRG.119179.196"; exon_number "9";
chr3	StringTie	exon	9833104	9833371	1000	+	.	gene_id "MSTRG.119179"; transcript_id "MSTRG.119179.196"; exon_number "10";
chr3	StringTie	exon	9834427	9834503	1000	+	.	gene_id "MSTRG.119179"; transcript_id "MSTRG.119179.196"; exon_number "11";
chr3	StringTie	exon	9834681	9836466	1000	+	.	gene_id "MSTRG.119179"; transcript_id "MSTRG.119179.196"; exon_number "12";
chr3	StringTie	transcript	9809747	9836529	1000	+	.	gene_id "MSTRG.119179"; transcript_id "MSTRG.119179.197";
chr3	StringTie	exon	9809747	9810394	1000	+	.	gene_id "MSTRG.119179"; transcript_id "MSTRG.119179.197"; exon_number "1";
chr3	StringTie	exon	9810621	9810709	1000	+	.	gene_id "MSTRG.119179"; transcript_id "MSTRG.119179.197"; exon_number "2";
chr3	StringTie	exon	9812943	9813111	1000	+	.	gene_id "MSTRG.119179"; transcript_id "MSTRG.119179.197"; exon_number "3";
chr3	StringTie	exon	9813248	9813345	1000	+	.	gene_id "MSTRG.119179"; transcript_id "MSTRG.119179.197"; exon_number "4";
chr3	StringTie	exon	9816074	9816202	1000	+	.	gene_id "MSTRG.119179"; transcript_id "MSTRG.119179.197"; exon_number "5";
chr3	StringTie	exon	9817645	9817759	1000	+	.	gene_id "MSTRG.119179"; transcript_id "MSTRG.119179.197"; exon_number "6";
chr3	StringTie	exon	9818555	9820741	1000	+	.	gene_id "MSTRG.119179"; transcript_id "MSTRG.119179.197"; exon_number "7";
chr3	StringTie	exon	9825800	9825948	1000	+	.	gene_id "MSTRG.119179"; transcript_id "MSTRG.119179.197"; exon_number "8";
chr3	StringTie	exon	9826997	9827240	1000	+	.	gene_id "MSTRG.119179"; transcript_id "MSTRG.119179.197"; exon_number "9";
chr3	StringTie	exon	9828960	9829395	1000	+	.	gene_id "MSTRG.119179"; transcript_id "MSTRG.119179.197"; exon_number "10";
chr3	StringTie	exon	9833104	9833273	1000	+	.	gene_id "MSTRG.119179"; transcript_id "MSTRG.119179.197"; exon_number "11";
chr3	StringTie	exon	9834681	9836529	1000	+	.	gene_id "MSTRG.119179"; transcript_id "MSTRG.119179.197"; exon_number "12";
chr3	StringTie	transcript	9809747	9837562	1000	+	.	gene_id "MSTRG.119179"; transcript_id "MSTRG.119179.198";
chr3	StringTie	exon	9809747	9810394	1000	+	.	gene_id "MSTRG.119179"; transcript_id "MSTRG.119179.198"; exon_number "1";
chr3	StringTie	exon	9810621	9810709	1000	+	.	gene_id "MSTRG.119179"; transcript_id "MSTRG.119179.198"; exon_number "2";
chr3	StringTie	exon	9812943	9813111	1000	+	.	gene_id "MSTRG.119179"; transcript_id "MSTRG.119179.198"; exon_number "3";
chr3	StringTie	exon	9813248	9813345	1000	+	.	gene_id "MSTRG.119179"; transcript_id "MSTRG.119179.198"; exon_number "4";
chr3	StringTie	exon	9816074	9816202	1000	+	.	gene_id "MSTRG.119179"; transcript_id "MSTRG.119179.198"; exon_number "5";
chr3	StringTie	exon	9817645	9820741	1000	+	.	gene_id "MSTRG.119179"; transcript_id "MSTRG.119179.198"; exon_number "6";
chr3	StringTie	exon	9825800	9825948	1000	+	.	gene_id "MSTRG.119179"; transcript_id "MSTRG.119179.198"; exon_number "7";
chr3	StringTie	exon	9826997	9827240	1000	+	.	gene_id "MSTRG.119179"; transcript_id "MSTRG.119179.198"; exon_number "8";
chr3	StringTie	exon	9828960	9829395	1000	+	.	gene_id "MSTRG.119179"; transcript_id "MSTRG.119179.198"; exon_number "9";
chr3	StringTie	exon	9833104	9833371	1000	+	.	gene_id "MSTRG.119179"; transcript_id "MSTRG.119179.198"; exon_number "10";
chr3	StringTie	exon	9834681	9837562	1000	+	.	gene_id "MSTRG.119179"; transcript_id "MSTRG.119179.198"; exon_number "11";
chr3	StringTie	transcript	9809747	9836421	1000	+	.	gene_id "MSTRG.119179"; transcript_id "MSTRG.119179.199";
chr3	StringTie	exon	9809747	9810709	1000	+	.	gene_id "MSTRG.119179"; transcript_id "MSTRG.119179.199"; exon_number "1";
chr3	StringTie	exon	9812943	9813345	1000	+	.	gene_id "MSTRG.119179"; transcript_id "MSTRG.119179.199"; exon_number "2";
chr3	StringTie	exon	9816074	9816202	1000	+	.	gene_id "MSTRG.119179"; transcript_id "MSTRG.119179.199"; exon_number "3";
chr3	StringTie	exon	9817645	9817759	1000	+	.	gene_id "MSTRG.119179"; transcript_id "MSTRG.119179.199"; exon_number "4";
chr3	StringTie	exon	9818770	9820741	1000	+	.	gene_id "MSTRG.119179"; transcript_id "MSTRG.119179.199"; exon_number "5";
chr3	StringTie	exon	9825800	9825948	1000	+	.	gene_id "MSTRG.119179"; transcript_id "MSTRG.119179.199"; exon_number "6";
chr3	StringTie	exon	9826997	9827240	1000	+	.	gene_id "MSTRG.119179"; transcript_id "MSTRG.119179.199"; exon_number "7";
chr3	StringTie	exon	9828960	9829395	1000	+	.	gene_id "MSTRG.119179"; transcript_id "MSTRG.119179.199"; exon_number "8";
chr3	StringTie	exon	9833104	9833273	1000	+	.	gene_id "MSTRG.119179"; transcript_id "MSTRG.119179.199"; exon_number "9";
chr3	StringTie	exon	9834427	9834503	1000	+	.	gene_id "MSTRG.119179"; transcript_id "MSTRG.119179.199"; exon_number "10";
chr3	StringTie	exon	9834681	9836421	1000	+	.	gene_id "MSTRG.119179"; transcript_id "MSTRG.119179.199"; exon_number "11";
chr3	StringTie	transcript	9780052	9836981	1000	+	.	gene_id "MSTRG.119179"; transcript_id "MSTRG.119179.2";
chr3	StringTie	exon	9780052	9780152	1000	+	.	gene_id "MSTRG.119179"; transcript_id "MSTRG.119179.2"; exon_number "1";
chr3	StringTie	exon	9780219	9780270	1000	+	.	gene_id "MSTRG.119179"; transcript_id "MSTRG.119179.2"; exon_number "2";
chr3	StringTie	exon	9787256	9787266	1000	+	.	gene_id "MSTRG.119179"; transcript_id "MSTRG.119179.2"; exon_number "3";
chr3	StringTie	exon	9792266	9792362	1000	+	.	gene_id "MSTRG.119179"; transcript_id "MSTRG.119179.2"; exon_number "4";
chr3	StringTie	exon	9792503	9793124	1000	+	.	gene_id "MSTRG.119179"; transcript_id "MSTRG.119179.2"; exon_number "5";
chr3	StringTie	exon	9797659	9797777	1000	+	.	gene_id "MSTRG.119179"; transcript_id "MSTRG.119179.2"; exon_number "6";
chr3	StringTie	exon	9800185	9800296	1000	+	.	gene_id "MSTRG.119179"; transcript_id "MSTRG.119179.2"; exon_number "7";
chr3	StringTie	exon	9801661	9801756	1000	+	.	gene_id "MSTRG.119179"; transcript_id "MSTRG.119179.2"; exon_number "8";
chr3	StringTie	exon	9803843	9804013	1000	+	.	gene_id "MSTRG.119179"; transcript_id "MSTRG.119179.2"; exon_number "9";
chr3	StringTie	exon	9806210	9807847	1000	+	.	gene_id "MSTRG.119179"; transcript_id "MSTRG.119179.2"; exon_number "10";
chr3	StringTie	exon	9810621	9810709	1000	+	.	gene_id "MSTRG.119179"; transcript_id "MSTRG.119179.2"; exon_number "11";
chr3	StringTie	exon	9812943	9813111	1000	+	.	gene_id "MSTRG.119179"; transcript_id "MSTRG.119179.2"; exon_number "12";
chr3	StringTie	exon	9813248	9813345	1000	+	.	gene_id "MSTRG.119179"; transcript_id "MSTRG.119179.2"; exon_number "13";
chr3	StringTie	exon	9816074	9816202	1000	+	.	gene_id "MSTRG.119179"; transcript_id "MSTRG.119179.2"; exon_number "14";
chr3	StringTie	exon	9817645	9817759	1000	+	.	gene_id "MSTRG.119179"; transcript_id "MSTRG.119179.2"; exon_number "15";
chr3	StringTie	exon	9820546	9820741	1000	+	.	gene_id "MSTRG.119179"; transcript_id "MSTRG.119179.2"; exon_number "16";
chr3	StringTie	exon	9825800	9825948	1000	+	.	gene_id "MSTRG.119179"; transcript_id "MSTRG.119179.2"; exon_number "17";
chr3	StringTie	exon	9826997	9827240	1000	+	.	gene_id "MSTRG.119179"; transcript_id "MSTRG.119179.2"; exon_number "18";
chr3	StringTie	exon	9828960	9829395	1000	+	.	gene_id "MSTRG.119179"; transcript_id "MSTRG.119179.2"; exon_number "19";
chr3	StringTie	exon	9834681	9836981	1000	+	.	gene_id "MSTRG.119179"; transcript_id "MSTRG.119179.2"; exon_number "20";
chr3	StringTie	transcript	9809747	9836905	1000	+	.	gene_id "MSTRG.119179"; transcript_id "MSTRG.119179.200";
chr3	StringTie	exon	9809747	9810394	1000	+	.	gene_id "MSTRG.119179"; transcript_id "MSTRG.119179.200"; exon_number "1";
chr3	StringTie	exon	9810621	9810709	1000	+	.	gene_id "MSTRG.119179"; transcript_id "MSTRG.119179.200"; exon_number "2";
chr3	StringTie	exon	9812946	9813111	1000	+	.	gene_id "MSTRG.119179"; transcript_id "MSTRG.119179.200"; exon_number "3";
chr3	StringTie	exon	9813248	9813345	1000	+	.	gene_id "MSTRG.119179"; transcript_id "MSTRG.119179.200"; exon_number "4";
chr3	StringTie	exon	9816074	9816202	1000	+	.	gene_id "MSTRG.119179"; transcript_id "MSTRG.119179.200"; exon_number "5";
chr3	StringTie	exon	9817645	9817759	1000	+	.	gene_id "MSTRG.119179"; transcript_id "MSTRG.119179.200"; exon_number "6";
chr3	StringTie	exon	9818822	9818920	1000	+	.	gene_id "MSTRG.119179"; transcript_id "MSTRG.119179.200"; exon_number "7";
chr3	StringTie	exon	9820546	9820741	1000	+	.	gene_id "MSTRG.119179"; transcript_id "MSTRG.119179.200"; exon_number "8";
chr3	StringTie	exon	9825800	9825948	1000	+	.	gene_id "MSTRG.119179"; transcript_id "MSTRG.119179.200"; exon_number "9";
chr3	StringTie	exon	9826997	9827240	1000	+	.	gene_id "MSTRG.119179"; transcript_id "MSTRG.119179.200"; exon_number "10";
chr3	StringTie	exon	9828960	9829395	1000	+	.	gene_id "MSTRG.119179"; transcript_id "MSTRG.119179.200"; exon_number "11";
chr3	StringTie	exon	9833104	9833245	1000	+	.	gene_id "MSTRG.119179"; transcript_id "MSTRG.119179.200"; exon_number "12";
chr3	StringTie	exon	9834681	9836905	1000	+	.	gene_id "MSTRG.119179"; transcript_id "MSTRG.119179.200"; exon_number "13";
chr3	StringTie	transcript	9809748	9836359	1000	+	.	gene_id "MSTRG.119179"; transcript_id "MSTRG.119179.201";
chr3	StringTie	exon	9809748	9810394	1000	+	.	gene_id "MSTRG.119179"; transcript_id "MSTRG.119179.201"; exon_number "1";
chr3	StringTie	exon	9810621	9810709	1000	+	.	gene_id "MSTRG.119179"; transcript_id "MSTRG.119179.201"; exon_number "2";
chr3	StringTie	exon	9812943	9813111	1000	+	.	gene_id "MSTRG.119179"; transcript_id "MSTRG.119179.201"; exon_number "3";
chr3	StringTie	exon	9813248	9813345	1000	+	.	gene_id "MSTRG.119179"; transcript_id "MSTRG.119179.201"; exon_number "4";
chr3	StringTie	exon	9818555	9820741	1000	+	.	gene_id "MSTRG.119179"; transcript_id "MSTRG.119179.201"; exon_number "5";
chr3	StringTie	exon	9825800	9825948	1000	+	.	gene_id "MSTRG.119179"; transcript_id "MSTRG.119179.201"; exon_number "6";
chr3	StringTie	exon	9826997	9827072	1000	+	.	gene_id "MSTRG.119179"; transcript_id "MSTRG.119179.201"; exon_number "7";
chr3	StringTie	exon	9828960	9829395	1000	+	.	gene_id "MSTRG.119179"; transcript_id "MSTRG.119179.201"; exon_number "8";
chr3	StringTie	exon	9833104	9833245	1000	+	.	gene_id "MSTRG.119179"; transcript_id "MSTRG.119179.201"; exon_number "9";
chr3	StringTie	exon	9834681	9834907	1000	+	.	gene_id "MSTRG.119179"; transcript_id "MSTRG.119179.201"; exon_number "10";
chr3	StringTie	exon	9835094	9836359	1000	+	.	gene_id "MSTRG.119179"; transcript_id "MSTRG.119179.201"; exon_number "11";
chr3	StringTie	transcript	9809751	9836416	1000	+	.	gene_id "MSTRG.119179"; transcript_id "MSTRG.119179.202";
chr3	StringTie	exon	9809751	9810709	1000	+	.	gene_id "MSTRG.119179"; transcript_id "MSTRG.119179.202"; exon_number "1";
chr3	StringTie	exon	9812943	9813111	1000	+	.	gene_id "MSTRG.119179"; transcript_id "MSTRG.119179.202"; exon_number "2";
chr3	StringTie	exon	9813248	9813345	1000	+	.	gene_id "MSTRG.119179"; transcript_id "MSTRG.119179.202"; exon_number "3";
chr3	StringTie	exon	9818555	9820741	1000	+	.	gene_id "MSTRG.119179"; transcript_id "MSTRG.119179.202"; exon_number "4";
chr3	StringTie	exon	9825800	9825948	1000	+	.	gene_id "MSTRG.119179"; transcript_id "MSTRG.119179.202"; exon_number "5";
chr3	StringTie	exon	9826997	9827240	1000	+	.	gene_id "MSTRG.119179"; transcript_id "MSTRG.119179.202"; exon_number "6";
chr3	StringTie	exon	9828960	9829395	1000	+	.	gene_id "MSTRG.119179"; transcript_id "MSTRG.119179.202"; exon_number "7";
chr3	StringTie	exon	9833104	9833371	1000	+	.	gene_id "MSTRG.119179"; transcript_id "MSTRG.119179.202"; exon_number "8";
chr3	StringTie	exon	9834681	9836416	1000	+	.	gene_id "MSTRG.119179"; transcript_id "MSTRG.119179.202"; exon_number "9";
chr3	StringTie	transcript	9809751	9835404	1000	+	.	gene_id "MSTRG.119179"; transcript_id "MSTRG.119179.203";
chr3	StringTie	exon	9809751	9810394	1000	+	.	gene_id "MSTRG.119179"; transcript_id "MSTRG.119179.203"; exon_number "1";
chr3	StringTie	exon	9810621	9810709	1000	+	.	gene_id "MSTRG.119179"; transcript_id "MSTRG.119179.203"; exon_number "2";
chr3	StringTie	exon	9812943	9813111	1000	+	.	gene_id "MSTRG.119179"; transcript_id "MSTRG.119179.203"; exon_number "3";
chr3	StringTie	exon	9813248	9813345	1000	+	.	gene_id "MSTRG.119179"; transcript_id "MSTRG.119179.203"; exon_number "4";
chr3	StringTie	exon	9817645	9820741	1000	+	.	gene_id "MSTRG.119179"; transcript_id "MSTRG.119179.203"; exon_number "5";
chr3	StringTie	exon	9825800	9825948	1000	+	.	gene_id "MSTRG.119179"; transcript_id "MSTRG.119179.203"; exon_number "6";
chr3	StringTie	exon	9826997	9827072	1000	+	.	gene_id "MSTRG.119179"; transcript_id "MSTRG.119179.203"; exon_number "7";
chr3	StringTie	exon	9827215	9827240	1000	+	.	gene_id "MSTRG.119179"; transcript_id "MSTRG.119179.203"; exon_number "8";
chr3	StringTie	exon	9828960	9829395	1000	+	.	gene_id "MSTRG.119179"; transcript_id "MSTRG.119179.203"; exon_number "9";
chr3	StringTie	exon	9833104	9833245	1000	+	.	gene_id "MSTRG.119179"; transcript_id "MSTRG.119179.203"; exon_number "10";
chr3	StringTie	exon	9834427	9834503	1000	+	.	gene_id "MSTRG.119179"; transcript_id "MSTRG.119179.203"; exon_number "11";
chr3	StringTie	exon	9834681	9835404	1000	+	.	gene_id "MSTRG.119179"; transcript_id "MSTRG.119179.203"; exon_number "12";
chr3	StringTie	transcript	9809752	9835459	1000	+	.	gene_id "MSTRG.119179"; transcript_id "MSTRG.119179.204";
chr3	StringTie	exon	9809752	9809922	1000	+	.	gene_id "MSTRG.119179"; transcript_id "MSTRG.119179.204"; exon_number "1";
chr3	StringTie	exon	9810621	9810709	1000	+	.	gene_id "MSTRG.119179"; transcript_id "MSTRG.119179.204"; exon_number "2";
chr3	StringTie	exon	9812943	9813111	1000	+	.	gene_id "MSTRG.119179"; transcript_id "MSTRG.119179.204"; exon_number "3";
chr3	StringTie	exon	9813248	9813345	1000	+	.	gene_id "MSTRG.119179"; transcript_id "MSTRG.119179.204"; exon_number "4";
chr3	StringTie	exon	9816074	9816202	1000	+	.	gene_id "MSTRG.119179"; transcript_id "MSTRG.119179.204"; exon_number "5";
chr3	StringTie	exon	9817645	9820741	1000	+	.	gene_id "MSTRG.119179"; transcript_id "MSTRG.119179.204"; exon_number "6";
chr3	StringTie	exon	9825800	9825948	1000	+	.	gene_id "MSTRG.119179"; transcript_id "MSTRG.119179.204"; exon_number "7";
chr3	StringTie	exon	9826997	9827240	1000	+	.	gene_id "MSTRG.119179"; transcript_id "MSTRG.119179.204"; exon_number "8";
chr3	StringTie	exon	9828960	9829395	1000	+	.	gene_id "MSTRG.119179"; transcript_id "MSTRG.119179.204"; exon_number "9";
chr3	StringTie	exon	9833104	9833371	1000	+	.	gene_id "MSTRG.119179"; transcript_id "MSTRG.119179.204"; exon_number "10";
chr3	StringTie	exon	9834681	9834907	1000	+	.	gene_id "MSTRG.119179"; transcript_id "MSTRG.119179.204"; exon_number "11";
chr3	StringTie	exon	9835094	9835459	1000	+	.	gene_id "MSTRG.119179"; transcript_id "MSTRG.119179.204"; exon_number "12";
chr3	StringTie	transcript	9809754	9836401	1000	+	.	gene_id "MSTRG.119179"; transcript_id "MSTRG.119179.205";
chr3	StringTie	exon	9809754	9810709	1000	+	.	gene_id "MSTRG.119179"; transcript_id "MSTRG.119179.205"; exon_number "1";
chr3	StringTie	exon	9812943	9813111	1000	+	.	gene_id "MSTRG.119179"; transcript_id "MSTRG.119179.205"; exon_number "2";
chr3	StringTie	exon	9813248	9813345	1000	+	.	gene_id "MSTRG.119179"; transcript_id "MSTRG.119179.205"; exon_number "3";
chr3	StringTie	exon	9817645	9820741	1000	+	.	gene_id "MSTRG.119179"; transcript_id "MSTRG.119179.205"; exon_number "4";
chr3	StringTie	exon	9825800	9825948	1000	+	.	gene_id "MSTRG.119179"; transcript_id "MSTRG.119179.205"; exon_number "5";
chr3	StringTie	exon	9826997	9829395	1000	+	.	gene_id "MSTRG.119179"; transcript_id "MSTRG.119179.205"; exon_number "6";
chr3	StringTie	exon	9834681	9834907	1000	+	.	gene_id "MSTRG.119179"; transcript_id "MSTRG.119179.205"; exon_number "7";
chr3	StringTie	exon	9835094	9836401	1000	+	.	gene_id "MSTRG.119179"; transcript_id "MSTRG.119179.205"; exon_number "8";
chr3	StringTie	transcript	9809754	9836307	1000	+	.	gene_id "MSTRG.119179"; transcript_id "MSTRG.119179.206";
chr3	StringTie	exon	9809754	9809922	1000	+	.	gene_id "MSTRG.119179"; transcript_id "MSTRG.119179.206"; exon_number "1";
chr3	StringTie	exon	9810621	9810709	1000	+	.	gene_id "MSTRG.119179"; transcript_id "MSTRG.119179.206"; exon_number "2";
chr3	StringTie	exon	9812943	9813345	1000	+	.	gene_id "MSTRG.119179"; transcript_id "MSTRG.119179.206"; exon_number "3";
chr3	StringTie	exon	9817645	9820741	1000	+	.	gene_id "MSTRG.119179"; transcript_id "MSTRG.119179.206"; exon_number "4";
chr3	StringTie	exon	9825800	9825948	1000	+	.	gene_id "MSTRG.119179"; transcript_id "MSTRG.119179.206"; exon_number "5";
chr3	StringTie	exon	9826997	9827240	1000	+	.	gene_id "MSTRG.119179"; transcript_id "MSTRG.119179.206"; exon_number "6";
chr3	StringTie	exon	9828960	9829395	1000	+	.	gene_id "MSTRG.119179"; transcript_id "MSTRG.119179.206"; exon_number "7";
chr3	StringTie	exon	9834681	9834907	1000	+	.	gene_id "MSTRG.119179"; transcript_id "MSTRG.119179.206"; exon_number "8";
chr3	StringTie	exon	9835094	9836307	1000	+	.	gene_id "MSTRG.119179"; transcript_id "MSTRG.119179.206"; exon_number "9";
chr3	StringTie	transcript	9809754	9836304	1000	+	.	gene_id "MSTRG.119179"; transcript_id "MSTRG.119179.207";
chr3	StringTie	exon	9809754	9810394	1000	+	.	gene_id "MSTRG.119179"; transcript_id "MSTRG.119179.207"; exon_number "1";
chr3	StringTie	exon	9810621	9810709	1000	+	.	gene_id "MSTRG.119179"; transcript_id "MSTRG.119179.207"; exon_number "2";
chr3	StringTie	exon	9812946	9813111	1000	+	.	gene_id "MSTRG.119179"; transcript_id "MSTRG.119179.207"; exon_number "3";
chr3	StringTie	exon	9813248	9813345	1000	+	.	gene_id "MSTRG.119179"; transcript_id "MSTRG.119179.207"; exon_number "4";
chr3	StringTie	exon	9818555	9820741	1000	+	.	gene_id "MSTRG.119179"; transcript_id "MSTRG.119179.207"; exon_number "5";
chr3	StringTie	exon	9825800	9825948	1000	+	.	gene_id "MSTRG.119179"; transcript_id "MSTRG.119179.207"; exon_number "6";
chr3	StringTie	exon	9826997	9827240	1000	+	.	gene_id "MSTRG.119179"; transcript_id "MSTRG.119179.207"; exon_number "7";
chr3	StringTie	exon	9828960	9829395	1000	+	.	gene_id "MSTRG.119179"; transcript_id "MSTRG.119179.207"; exon_number "8";
chr3	StringTie	exon	9833104	9833245	1000	+	.	gene_id "MSTRG.119179"; transcript_id "MSTRG.119179.207"; exon_number "9";
chr3	StringTie	exon	9834681	9836304	1000	+	.	gene_id "MSTRG.119179"; transcript_id "MSTRG.119179.207"; exon_number "10";
chr3	StringTie	transcript	9809756	9836356	1000	+	.	gene_id "MSTRG.119179"; transcript_id "MSTRG.119179.208";
chr3	StringTie	exon	9809756	9810394	1000	+	.	gene_id "MSTRG.119179"; transcript_id "MSTRG.119179.208"; exon_number "1";
chr3	StringTie	exon	9810621	9810709	1000	+	.	gene_id "MSTRG.119179"; transcript_id "MSTRG.119179.208"; exon_number "2";
chr3	StringTie	exon	9812943	9813111	1000	+	.	gene_id "MSTRG.119179"; transcript_id "MSTRG.119179.208"; exon_number "3";
chr3	StringTie	exon	9813248	9813345	1000	+	.	gene_id "MSTRG.119179"; transcript_id "MSTRG.119179.208"; exon_number "4";
chr3	StringTie	exon	9816074	9816202	1000	+	.	gene_id "MSTRG.119179"; transcript_id "MSTRG.119179.208"; exon_number "5";
chr3	StringTie	exon	9817645	9817759	1000	+	.	gene_id "MSTRG.119179"; transcript_id "MSTRG.119179.208"; exon_number "6";
chr3	StringTie	exon	9820546	9820741	1000	+	.	gene_id "MSTRG.119179"; transcript_id "MSTRG.119179.208"; exon_number "7";
chr3	StringTie	exon	9825800	9825948	1000	+	.	gene_id "MSTRG.119179"; transcript_id "MSTRG.119179.208"; exon_number "8";
chr3	StringTie	exon	9826997	9827240	1000	+	.	gene_id "MSTRG.119179"; transcript_id "MSTRG.119179.208"; exon_number "9";
chr3	StringTie	exon	9828960	9829395	1000	+	.	gene_id "MSTRG.119179"; transcript_id "MSTRG.119179.208"; exon_number "10";
chr3	StringTie	exon	9834681	9836356	1000	+	.	gene_id "MSTRG.119179"; transcript_id "MSTRG.119179.208"; exon_number "11";
chr3	StringTie	transcript	9809759	9836526	1000	+	.	gene_id "MSTRG.119179"; transcript_id "MSTRG.119179.209";
chr3	StringTie	exon	9809759	9810494	1000	+	.	gene_id "MSTRG.119179"; transcript_id "MSTRG.119179.209"; exon_number "1";
chr3	StringTie	exon	9810621	9810709	1000	+	.	gene_id "MSTRG.119179"; transcript_id "MSTRG.119179.209"; exon_number "2";
chr3	StringTie	exon	9812943	9813111	1000	+	.	gene_id "MSTRG.119179"; transcript_id "MSTRG.119179.209"; exon_number "3";
chr3	StringTie	exon	9813248	9813345	1000	+	.	gene_id "MSTRG.119179"; transcript_id "MSTRG.119179.209"; exon_number "4";
chr3	StringTie	exon	9816074	9816202	1000	+	.	gene_id "MSTRG.119179"; transcript_id "MSTRG.119179.209"; exon_number "5";
chr3	StringTie	exon	9817645	9818920	1000	+	.	gene_id "MSTRG.119179"; transcript_id "MSTRG.119179.209"; exon_number "6";
chr3	StringTie	exon	9820546	9820741	1000	+	.	gene_id "MSTRG.119179"; transcript_id "MSTRG.119179.209"; exon_number "7";
chr3	StringTie	exon	9825800	9825948	1000	+	.	gene_id "MSTRG.119179"; transcript_id "MSTRG.119179.209"; exon_number "8";
chr3	StringTie	exon	9826997	9827240	1000	+	.	gene_id "MSTRG.119179"; transcript_id "MSTRG.119179.209"; exon_number "9";
chr3	StringTie	exon	9828960	9829395	1000	+	.	gene_id "MSTRG.119179"; transcript_id "MSTRG.119179.209"; exon_number "10";
chr3	StringTie	exon	9834681	9836526	1000	+	.	gene_id "MSTRG.119179"; transcript_id "MSTRG.119179.209"; exon_number "11";
chr3	StringTie	transcript	9792496	9807145	1000	+	.	gene_id "MSTRG.119179"; transcript_id "MSTRG.119179.21";
chr3	StringTie	exon	9792496	9793124	1000	+	.	gene_id "MSTRG.119179"; transcript_id "MSTRG.119179.21"; exon_number "1";
chr3	StringTie	exon	9797659	9797777	1000	+	.	gene_id "MSTRG.119179"; transcript_id "MSTRG.119179.21"; exon_number "2";
chr3	StringTie	exon	9800185	9800296	1000	+	.	gene_id "MSTRG.119179"; transcript_id "MSTRG.119179.21"; exon_number "3";
chr3	StringTie	exon	9801661	9801756	1000	+	.	gene_id "MSTRG.119179"; transcript_id "MSTRG.119179.21"; exon_number "4";
chr3	StringTie	exon	9803843	9804013	1000	+	.	gene_id "MSTRG.119179"; transcript_id "MSTRG.119179.21"; exon_number "5";
chr3	StringTie	exon	9806210	9806306	1000	+	.	gene_id "MSTRG.119179"; transcript_id "MSTRG.119179.21"; exon_number "6";
chr3	StringTie	exon	9806329	9807145	1000	+	.	gene_id "MSTRG.119179"; transcript_id "MSTRG.119179.21"; exon_number "7";
chr3	StringTie	transcript	9809759	9836523	1000	+	.	gene_id "MSTRG.119179"; transcript_id "MSTRG.119179.210";
chr3	StringTie	exon	9809759	9810709	1000	+	.	gene_id "MSTRG.119179"; transcript_id "MSTRG.119179.210"; exon_number "1";
chr3	StringTie	exon	9812943	9813111	1000	+	.	gene_id "MSTRG.119179"; transcript_id "MSTRG.119179.210"; exon_number "2";
chr3	StringTie	exon	9813248	9813345	1000	+	.	gene_id "MSTRG.119179"; transcript_id "MSTRG.119179.210"; exon_number "3";
chr3	StringTie	exon	9816074	9816202	1000	+	.	gene_id "MSTRG.119179"; transcript_id "MSTRG.119179.210"; exon_number "4";
chr3	StringTie	exon	9817645	9820741	1000	+	.	gene_id "MSTRG.119179"; transcript_id "MSTRG.119179.210"; exon_number "5";
chr3	StringTie	exon	9825800	9825948	1000	+	.	gene_id "MSTRG.119179"; transcript_id "MSTRG.119179.210"; exon_number "6";
chr3	StringTie	exon	9826997	9827240	1000	+	.	gene_id "MSTRG.119179"; transcript_id "MSTRG.119179.210"; exon_number "7";
chr3	StringTie	exon	9828960	9829395	1000	+	.	gene_id "MSTRG.119179"; transcript_id "MSTRG.119179.210"; exon_number "8";
chr3	StringTie	exon	9833104	9833228	1000	+	.	gene_id "MSTRG.119179"; transcript_id "MSTRG.119179.210"; exon_number "9";
chr3	StringTie	exon	9834681	9836523	1000	+	.	gene_id "MSTRG.119179"; transcript_id "MSTRG.119179.210"; exon_number "10";
chr3	StringTie	transcript	9809759	9836399	1000	+	.	gene_id "MSTRG.119179"; transcript_id "MSTRG.119179.211";
chr3	StringTie	exon	9809759	9810494	1000	+	.	gene_id "MSTRG.119179"; transcript_id "MSTRG.119179.211"; exon_number "1";
chr3	StringTie	exon	9810621	9810709	1000	+	.	gene_id "MSTRG.119179"; transcript_id "MSTRG.119179.211"; exon_number "2";
chr3	StringTie	exon	9812943	9813111	1000	+	.	gene_id "MSTRG.119179"; transcript_id "MSTRG.119179.211"; exon_number "3";
chr3	StringTie	exon	9813248	9813345	1000	+	.	gene_id "MSTRG.119179"; transcript_id "MSTRG.119179.211"; exon_number "4";
chr3	StringTie	exon	9816074	9816202	1000	+	.	gene_id "MSTRG.119179"; transcript_id "MSTRG.119179.211"; exon_number "5";
chr3	StringTie	exon	9817645	9817759	1000	+	.	gene_id "MSTRG.119179"; transcript_id "MSTRG.119179.211"; exon_number "6";
chr3	StringTie	exon	9818822	9820741	1000	+	.	gene_id "MSTRG.119179"; transcript_id "MSTRG.119179.211"; exon_number "7";
chr3	StringTie	exon	9825800	9825948	1000	+	.	gene_id "MSTRG.119179"; transcript_id "MSTRG.119179.211"; exon_number "8";
chr3	StringTie	exon	9826997	9827240	1000	+	.	gene_id "MSTRG.119179"; transcript_id "MSTRG.119179.211"; exon_number "9";
chr3	StringTie	exon	9828960	9829395	1000	+	.	gene_id "MSTRG.119179"; transcript_id "MSTRG.119179.211"; exon_number "10";
chr3	StringTie	exon	9833104	9833273	1000	+	.	gene_id "MSTRG.119179"; transcript_id "MSTRG.119179.211"; exon_number "11";
chr3	StringTie	exon	9834681	9836399	1000	+	.	gene_id "MSTRG.119179"; transcript_id "MSTRG.119179.211"; exon_number "12";
chr3	StringTie	transcript	9809773	9836326	1000	+	.	gene_id "MSTRG.119179"; transcript_id "MSTRG.119179.212";
chr3	StringTie	exon	9809773	9809871	1000	+	.	gene_id "MSTRG.119179"; transcript_id "MSTRG.119179.212"; exon_number "1";
chr3	StringTie	exon	9810621	9810709	1000	+	.	gene_id "MSTRG.119179"; transcript_id "MSTRG.119179.212"; exon_number "2";
chr3	StringTie	exon	9812943	9813345	1000	+	.	gene_id "MSTRG.119179"; transcript_id "MSTRG.119179.212"; exon_number "3";
chr3	StringTie	exon	9817645	9817759	1000	+	.	gene_id "MSTRG.119179"; transcript_id "MSTRG.119179.212"; exon_number "4";
chr3	StringTie	exon	9818822	9818920	1000	+	.	gene_id "MSTRG.119179"; transcript_id "MSTRG.119179.212"; exon_number "5";
chr3	StringTie	exon	9820546	9820741	1000	+	.	gene_id "MSTRG.119179"; transcript_id "MSTRG.119179.212"; exon_number "6";
chr3	StringTie	exon	9825800	9825948	1000	+	.	gene_id "MSTRG.119179"; transcript_id "MSTRG.119179.212"; exon_number "7";
chr3	StringTie	exon	9826997	9827240	1000	+	.	gene_id "MSTRG.119179"; transcript_id "MSTRG.119179.212"; exon_number "8";
chr3	StringTie	exon	9828960	9829395	1000	+	.	gene_id "MSTRG.119179"; transcript_id "MSTRG.119179.212"; exon_number "9";
chr3	StringTie	exon	9834681	9836326	1000	+	.	gene_id "MSTRG.119179"; transcript_id "MSTRG.119179.212"; exon_number "10";
chr3	StringTie	transcript	9809779	9836561	1000	+	.	gene_id "MSTRG.119179"; transcript_id "MSTRG.119179.213";
chr3	StringTie	exon	9809779	9810394	1000	+	.	gene_id "MSTRG.119179"; transcript_id "MSTRG.119179.213"; exon_number "1";
chr3	StringTie	exon	9810621	9810709	1000	+	.	gene_id "MSTRG.119179"; transcript_id "MSTRG.119179.213"; exon_number "2";
chr3	StringTie	exon	9812946	9813111	1000	+	.	gene_id "MSTRG.119179"; transcript_id "MSTRG.119179.213"; exon_number "3";
chr3	StringTie	exon	9813248	9813345	1000	+	.	gene_id "MSTRG.119179"; transcript_id "MSTRG.119179.213"; exon_number "4";
chr3	StringTie	exon	9816074	9816202	1000	+	.	gene_id "MSTRG.119179"; transcript_id "MSTRG.119179.213"; exon_number "5";
chr3	StringTie	exon	9817645	9820741	1000	+	.	gene_id "MSTRG.119179"; transcript_id "MSTRG.119179.213"; exon_number "6";
chr3	StringTie	exon	9825800	9825948	1000	+	.	gene_id "MSTRG.119179"; transcript_id "MSTRG.119179.213"; exon_number "7";
chr3	StringTie	exon	9826997	9827240	1000	+	.	gene_id "MSTRG.119179"; transcript_id "MSTRG.119179.213"; exon_number "8";
chr3	StringTie	exon	9828960	9829395	1000	+	.	gene_id "MSTRG.119179"; transcript_id "MSTRG.119179.213"; exon_number "9";
chr3	StringTie	exon	9833104	9833245	1000	+	.	gene_id "MSTRG.119179"; transcript_id "MSTRG.119179.213"; exon_number "10";
chr3	StringTie	exon	9834681	9836561	1000	+	.	gene_id "MSTRG.119179"; transcript_id "MSTRG.119179.213"; exon_number "11";
chr3	StringTie	transcript	9809782	9836543	1000	+	.	gene_id "MSTRG.119179"; transcript_id "MSTRG.119179.214";
chr3	StringTie	exon	9809782	9810494	1000	+	.	gene_id "MSTRG.119179"; transcript_id "MSTRG.119179.214"; exon_number "1";
chr3	StringTie	exon	9810621	9810709	1000	+	.	gene_id "MSTRG.119179"; transcript_id "MSTRG.119179.214"; exon_number "2";
chr3	StringTie	exon	9812943	9813111	1000	+	.	gene_id "MSTRG.119179"; transcript_id "MSTRG.119179.214"; exon_number "3";
chr3	StringTie	exon	9813248	9813345	1000	+	.	gene_id "MSTRG.119179"; transcript_id "MSTRG.119179.214"; exon_number "4";
chr3	StringTie	exon	9816074	9816202	1000	+	.	gene_id "MSTRG.119179"; transcript_id "MSTRG.119179.214"; exon_number "5";
chr3	StringTie	exon	9817645	9817759	1000	+	.	gene_id "MSTRG.119179"; transcript_id "MSTRG.119179.214"; exon_number "6";
chr3	StringTie	exon	9818555	9818920	1000	+	.	gene_id "MSTRG.119179"; transcript_id "MSTRG.119179.214"; exon_number "7";
chr3	StringTie	exon	9820546	9820741	1000	+	.	gene_id "MSTRG.119179"; transcript_id "MSTRG.119179.214"; exon_number "8";
chr3	StringTie	exon	9825800	9825948	1000	+	.	gene_id "MSTRG.119179"; transcript_id "MSTRG.119179.214"; exon_number "9";
chr3	StringTie	exon	9826997	9827240	1000	+	.	gene_id "MSTRG.119179"; transcript_id "MSTRG.119179.214"; exon_number "10";
chr3	StringTie	exon	9828960	9829395	1000	+	.	gene_id "MSTRG.119179"; transcript_id "MSTRG.119179.214"; exon_number "11";
chr3	StringTie	exon	9833104	9833245	1000	+	.	gene_id "MSTRG.119179"; transcript_id "MSTRG.119179.214"; exon_number "12";
chr3	StringTie	exon	9834427	9834503	1000	+	.	gene_id "MSTRG.119179"; transcript_id "MSTRG.119179.214"; exon_number "13";
chr3	StringTie	exon	9834681	9836543	1000	+	.	gene_id "MSTRG.119179"; transcript_id "MSTRG.119179.214"; exon_number "14";
chr3	StringTie	transcript	9809784	9836419	1000	+	.	gene_id "MSTRG.119179"; transcript_id "MSTRG.119179.215";
chr3	StringTie	exon	9809784	9810494	1000	+	.	gene_id "MSTRG.119179"; transcript_id "MSTRG.119179.215"; exon_number "1";
chr3	StringTie	exon	9810621	9810709	1000	+	.	gene_id "MSTRG.119179"; transcript_id "MSTRG.119179.215"; exon_number "2";
chr3	StringTie	exon	9812943	9813111	1000	+	.	gene_id "MSTRG.119179"; transcript_id "MSTRG.119179.215"; exon_number "3";
chr3	StringTie	exon	9813248	9813345	1000	+	.	gene_id "MSTRG.119179"; transcript_id "MSTRG.119179.215"; exon_number "4";
chr3	StringTie	exon	9816074	9816202	1000	+	.	gene_id "MSTRG.119179"; transcript_id "MSTRG.119179.215"; exon_number "5";
chr3	StringTie	exon	9817645	9817759	1000	+	.	gene_id "MSTRG.119179"; transcript_id "MSTRG.119179.215"; exon_number "6";
chr3	StringTie	exon	9818555	9820741	1000	+	.	gene_id "MSTRG.119179"; transcript_id "MSTRG.119179.215"; exon_number "7";
chr3	StringTie	exon	9825800	9825948	1000	+	.	gene_id "MSTRG.119179"; transcript_id "MSTRG.119179.215"; exon_number "8";
chr3	StringTie	exon	9826997	9827240	1000	+	.	gene_id "MSTRG.119179"; transcript_id "MSTRG.119179.215"; exon_number "9";
chr3	StringTie	exon	9828960	9829395	1000	+	.	gene_id "MSTRG.119179"; transcript_id "MSTRG.119179.215"; exon_number "10";
chr3	StringTie	exon	9834681	9836419	1000	+	.	gene_id "MSTRG.119179"; transcript_id "MSTRG.119179.215"; exon_number "11";
chr3	StringTie	transcript	9809784	9835332	1000	+	.	gene_id "MSTRG.119179"; transcript_id "MSTRG.119179.216";
chr3	StringTie	exon	9809784	9810394	1000	+	.	gene_id "MSTRG.119179"; transcript_id "MSTRG.119179.216"; exon_number "1";
chr3	StringTie	exon	9810621	9810709	1000	+	.	gene_id "MSTRG.119179"; transcript_id "MSTRG.119179.216"; exon_number "2";
chr3	StringTie	exon	9812943	9813345	1000	+	.	gene_id "MSTRG.119179"; transcript_id "MSTRG.119179.216"; exon_number "3";
chr3	StringTie	exon	9816074	9816202	1000	+	.	gene_id "MSTRG.119179"; transcript_id "MSTRG.119179.216"; exon_number "4";
chr3	StringTie	exon	9817645	9820741	1000	+	.	gene_id "MSTRG.119179"; transcript_id "MSTRG.119179.216"; exon_number "5";
chr3	StringTie	exon	9825800	9825948	1000	+	.	gene_id "MSTRG.119179"; transcript_id "MSTRG.119179.216"; exon_number "6";
chr3	StringTie	exon	9826997	9827240	1000	+	.	gene_id "MSTRG.119179"; transcript_id "MSTRG.119179.216"; exon_number "7";
chr3	StringTie	exon	9828960	9829395	1000	+	.	gene_id "MSTRG.119179"; transcript_id "MSTRG.119179.216"; exon_number "8";
chr3	StringTie	exon	9834681	9834907	1000	+	.	gene_id "MSTRG.119179"; transcript_id "MSTRG.119179.216"; exon_number "9";
chr3	StringTie	exon	9835094	9835332	1000	+	.	gene_id "MSTRG.119179"; transcript_id "MSTRG.119179.216"; exon_number "10";
chr3	StringTie	transcript	9809784	9836414	1000	+	.	gene_id "MSTRG.119179"; transcript_id "MSTRG.119179.217";
chr3	StringTie	exon	9809784	9810709	1000	+	.	gene_id "MSTRG.119179"; transcript_id "MSTRG.119179.217"; exon_number "1";
chr3	StringTie	exon	9812943	9813111	1000	+	.	gene_id "MSTRG.119179"; transcript_id "MSTRG.119179.217"; exon_number "2";
chr3	StringTie	exon	9813248	9813345	1000	+	.	gene_id "MSTRG.119179"; transcript_id "MSTRG.119179.217"; exon_number "3";
chr3	StringTie	exon	9817645	9820741	1000	+	.	gene_id "MSTRG.119179"; transcript_id "MSTRG.119179.217"; exon_number "4";
chr3	StringTie	exon	9825800	9825948	1000	+	.	gene_id "MSTRG.119179"; transcript_id "MSTRG.119179.217"; exon_number "5";
chr3	StringTie	exon	9826997	9827148	1000	+	.	gene_id "MSTRG.119179"; transcript_id "MSTRG.119179.217"; exon_number "6";
chr3	StringTie	exon	9828960	9829395	1000	+	.	gene_id "MSTRG.119179"; transcript_id "MSTRG.119179.217"; exon_number "7";
chr3	StringTie	exon	9833104	9833245	1000	+	.	gene_id "MSTRG.119179"; transcript_id "MSTRG.119179.217"; exon_number "8";
chr3	StringTie	exon	9834681	9834907	1000	+	.	gene_id "MSTRG.119179"; transcript_id "MSTRG.119179.217"; exon_number "9";
chr3	StringTie	exon	9835094	9836414	1000	+	.	gene_id "MSTRG.119179"; transcript_id "MSTRG.119179.217"; exon_number "10";
chr3	StringTie	transcript	9809784	9836419	1000	+	.	gene_id "MSTRG.119179"; transcript_id "MSTRG.119179.218";
chr3	StringTie	exon	9809784	9810494	1000	+	.	gene_id "MSTRG.119179"; transcript_id "MSTRG.119179.218"; exon_number "1";
chr3	StringTie	exon	9810621	9810709	1000	+	.	gene_id "MSTRG.119179"; transcript_id "MSTRG.119179.218"; exon_number "2";
chr3	StringTie	exon	9812943	9813111	1000	+	.	gene_id "MSTRG.119179"; transcript_id "MSTRG.119179.218"; exon_number "3";
chr3	StringTie	exon	9813248	9813345	1000	+	.	gene_id "MSTRG.119179"; transcript_id "MSTRG.119179.218"; exon_number "4";
chr3	StringTie	exon	9816074	9816202	1000	+	.	gene_id "MSTRG.119179"; transcript_id "MSTRG.119179.218"; exon_number "5";
chr3	StringTie	exon	9817645	9817759	1000	+	.	gene_id "MSTRG.119179"; transcript_id "MSTRG.119179.218"; exon_number "6";
chr3	StringTie	exon	9818555	9820741	1000	+	.	gene_id "MSTRG.119179"; transcript_id "MSTRG.119179.218"; exon_number "7";
chr3	StringTie	exon	9825800	9825948	1000	+	.	gene_id "MSTRG.119179"; transcript_id "MSTRG.119179.218"; exon_number "8";
chr3	StringTie	exon	9826997	9827240	1000	+	.	gene_id "MSTRG.119179"; transcript_id "MSTRG.119179.218"; exon_number "9";
chr3	StringTie	exon	9828960	9829395	1000	+	.	gene_id "MSTRG.119179"; transcript_id "MSTRG.119179.218"; exon_number "10";
chr3	StringTie	exon	9833104	9833245	1000	+	.	gene_id "MSTRG.119179"; transcript_id "MSTRG.119179.218"; exon_number "11";
chr3	StringTie	exon	9834427	9834503	1000	+	.	gene_id "MSTRG.119179"; transcript_id "MSTRG.119179.218"; exon_number "12";
chr3	StringTie	exon	9834681	9836419	1000	+	.	gene_id "MSTRG.119179"; transcript_id "MSTRG.119179.218"; exon_number "13";
chr3	StringTie	transcript	9809790	9836438	1000	+	.	gene_id "MSTRG.119179"; transcript_id "MSTRG.119179.219";
chr3	StringTie	exon	9809790	9810709	1000	+	.	gene_id "MSTRG.119179"; transcript_id "MSTRG.119179.219"; exon_number "1";
chr3	StringTie	exon	9812946	9813111	1000	+	.	gene_id "MSTRG.119179"; transcript_id "MSTRG.119179.219"; exon_number "2";
chr3	StringTie	exon	9813248	9813345	1000	+	.	gene_id "MSTRG.119179"; transcript_id "MSTRG.119179.219"; exon_number "3";
chr3	StringTie	exon	9817645	9818920	1000	+	.	gene_id "MSTRG.119179"; transcript_id "MSTRG.119179.219"; exon_number "4";
chr3	StringTie	exon	9820546	9820741	1000	+	.	gene_id "MSTRG.119179"; transcript_id "MSTRG.119179.219"; exon_number "5";
chr3	StringTie	exon	9825800	9825948	1000	+	.	gene_id "MSTRG.119179"; transcript_id "MSTRG.119179.219"; exon_number "6";
chr3	StringTie	exon	9826997	9827240	1000	+	.	gene_id "MSTRG.119179"; transcript_id "MSTRG.119179.219"; exon_number "7";
chr3	StringTie	exon	9828960	9829395	1000	+	.	gene_id "MSTRG.119179"; transcript_id "MSTRG.119179.219"; exon_number "8";
chr3	StringTie	exon	9833104	9834503	1000	+	.	gene_id "MSTRG.119179"; transcript_id "MSTRG.119179.219"; exon_number "9";
chr3	StringTie	exon	9834681	9836438	1000	+	.	gene_id "MSTRG.119179"; transcript_id "MSTRG.119179.219"; exon_number "10";
chr3	StringTie	transcript	9792498	9807161	1000	+	.	gene_id "MSTRG.119179"; transcript_id "MSTRG.119179.22";
chr3	StringTie	exon	9792498	9793124	1000	+	.	gene_id "MSTRG.119179"; transcript_id "MSTRG.119179.22"; exon_number "1";
chr3	StringTie	exon	9797659	9797777	1000	+	.	gene_id "MSTRG.119179"; transcript_id "MSTRG.119179.22"; exon_number "2";
chr3	StringTie	exon	9800188	9800296	1000	+	.	gene_id "MSTRG.119179"; transcript_id "MSTRG.119179.22"; exon_number "3";
chr3	StringTie	exon	9801661	9801756	1000	+	.	gene_id "MSTRG.119179"; transcript_id "MSTRG.119179.22"; exon_number "4";
chr3	StringTie	exon	9803843	9804013	1000	+	.	gene_id "MSTRG.119179"; transcript_id "MSTRG.119179.22"; exon_number "5";
chr3	StringTie	exon	9806210	9807161	1000	+	.	gene_id "MSTRG.119179"; transcript_id "MSTRG.119179.22"; exon_number "6";
chr3	StringTie	transcript	9809798	9836357	1000	+	.	gene_id "MSTRG.119179"; transcript_id "MSTRG.119179.220";
chr3	StringTie	exon	9809798	9810709	1000	+	.	gene_id "MSTRG.119179"; transcript_id "MSTRG.119179.220"; exon_number "1";
chr3	StringTie	exon	9812943	9813345	1000	+	.	gene_id "MSTRG.119179"; transcript_id "MSTRG.119179.220"; exon_number "2";
chr3	StringTie	exon	9816074	9816202	1000	+	.	gene_id "MSTRG.119179"; transcript_id "MSTRG.119179.220"; exon_number "3";
chr3	StringTie	exon	9817645	9817759	1000	+	.	gene_id "MSTRG.119179"; transcript_id "MSTRG.119179.220"; exon_number "4";
chr3	StringTie	exon	9818860	9820741	1000	+	.	gene_id "MSTRG.119179"; transcript_id "MSTRG.119179.220"; exon_number "5";
chr3	StringTie	exon	9825800	9825948	1000	+	.	gene_id "MSTRG.119179"; transcript_id "MSTRG.119179.220"; exon_number "6";
chr3	StringTie	exon	9826997	9827240	1000	+	.	gene_id "MSTRG.119179"; transcript_id "MSTRG.119179.220"; exon_number "7";
chr3	StringTie	exon	9828309	9829395	1000	+	.	gene_id "MSTRG.119179"; transcript_id "MSTRG.119179.220"; exon_number "8";
chr3	StringTie	exon	9833104	9836357	1000	+	.	gene_id "MSTRG.119179"; transcript_id "MSTRG.119179.220"; exon_number "9";
chr3	StringTie	transcript	9809798	9836383	1000	+	.	gene_id "MSTRG.119179"; transcript_id "MSTRG.119179.221";
chr3	StringTie	exon	9809798	9810709	1000	+	.	gene_id "MSTRG.119179"; transcript_id "MSTRG.119179.221"; exon_number "1";
chr3	StringTie	exon	9812943	9813111	1000	+	.	gene_id "MSTRG.119179"; transcript_id "MSTRG.119179.221"; exon_number "2";
chr3	StringTie	exon	9813248	9813345	1000	+	.	gene_id "MSTRG.119179"; transcript_id "MSTRG.119179.221"; exon_number "3";
chr3	StringTie	exon	9817645	9818920	1000	+	.	gene_id "MSTRG.119179"; transcript_id "MSTRG.119179.221"; exon_number "4";
chr3	StringTie	exon	9820546	9820741	1000	+	.	gene_id "MSTRG.119179"; transcript_id "MSTRG.119179.221"; exon_number "5";
chr3	StringTie	exon	9825800	9825948	1000	+	.	gene_id "MSTRG.119179"; transcript_id "MSTRG.119179.221"; exon_number "6";
chr3	StringTie	exon	9826997	9827240	1000	+	.	gene_id "MSTRG.119179"; transcript_id "MSTRG.119179.221"; exon_number "7";
chr3	StringTie	exon	9828960	9829395	1000	+	.	gene_id "MSTRG.119179"; transcript_id "MSTRG.119179.221"; exon_number "8";
chr3	StringTie	exon	9833104	9833371	1000	+	.	gene_id "MSTRG.119179"; transcript_id "MSTRG.119179.221"; exon_number "9";
chr3	StringTie	exon	9834681	9836383	1000	+	.	gene_id "MSTRG.119179"; transcript_id "MSTRG.119179.221"; exon_number "10";
chr3	StringTie	transcript	9809806	9836417	1000	+	.	gene_id "MSTRG.119179"; transcript_id "MSTRG.119179.222";
chr3	StringTie	exon	9809806	9810709	1000	+	.	gene_id "MSTRG.119179"; transcript_id "MSTRG.119179.222"; exon_number "1";
chr3	StringTie	exon	9812943	9813111	1000	+	.	gene_id "MSTRG.119179"; transcript_id "MSTRG.119179.222"; exon_number "2";
chr3	StringTie	exon	9813248	9813345	1000	+	.	gene_id "MSTRG.119179"; transcript_id "MSTRG.119179.222"; exon_number "3";
chr3	StringTie	exon	9816074	9816202	1000	+	.	gene_id "MSTRG.119179"; transcript_id "MSTRG.119179.222"; exon_number "4";
chr3	StringTie	exon	9817645	9817759	1000	+	.	gene_id "MSTRG.119179"; transcript_id "MSTRG.119179.222"; exon_number "5";
chr3	StringTie	exon	9818552	9818920	1000	+	.	gene_id "MSTRG.119179"; transcript_id "MSTRG.119179.222"; exon_number "6";
chr3	StringTie	exon	9820546	9820741	1000	+	.	gene_id "MSTRG.119179"; transcript_id "MSTRG.119179.222"; exon_number "7";
chr3	StringTie	exon	9825800	9825948	1000	+	.	gene_id "MSTRG.119179"; transcript_id "MSTRG.119179.222"; exon_number "8";
chr3	StringTie	exon	9826997	9827148	1000	+	.	gene_id "MSTRG.119179"; transcript_id "MSTRG.119179.222"; exon_number "9";
chr3	StringTie	exon	9828960	9829395	1000	+	.	gene_id "MSTRG.119179"; transcript_id "MSTRG.119179.222"; exon_number "10";
chr3	StringTie	exon	9833104	9836417	1000	+	.	gene_id "MSTRG.119179"; transcript_id "MSTRG.119179.222"; exon_number "11";
chr3	StringTie	transcript	9809806	9836417	1000	+	.	gene_id "MSTRG.119179"; transcript_id "MSTRG.119179.223";
chr3	StringTie	exon	9809806	9810709	1000	+	.	gene_id "MSTRG.119179"; transcript_id "MSTRG.119179.223"; exon_number "1";
chr3	StringTie	exon	9812943	9813111	1000	+	.	gene_id "MSTRG.119179"; transcript_id "MSTRG.119179.223"; exon_number "2";
chr3	StringTie	exon	9813248	9813345	1000	+	.	gene_id "MSTRG.119179"; transcript_id "MSTRG.119179.223"; exon_number "3";
chr3	StringTie	exon	9816074	9816202	1000	+	.	gene_id "MSTRG.119179"; transcript_id "MSTRG.119179.223"; exon_number "4";
chr3	StringTie	exon	9817645	9817759	1000	+	.	gene_id "MSTRG.119179"; transcript_id "MSTRG.119179.223"; exon_number "5";
chr3	StringTie	exon	9818552	9818920	1000	+	.	gene_id "MSTRG.119179"; transcript_id "MSTRG.119179.223"; exon_number "6";
chr3	StringTie	exon	9820546	9820741	1000	+	.	gene_id "MSTRG.119179"; transcript_id "MSTRG.119179.223"; exon_number "7";
chr3	StringTie	exon	9825800	9825948	1000	+	.	gene_id "MSTRG.119179"; transcript_id "MSTRG.119179.223"; exon_number "8";
chr3	StringTie	exon	9826997	9827240	1000	+	.	gene_id "MSTRG.119179"; transcript_id "MSTRG.119179.223"; exon_number "9";
chr3	StringTie	exon	9828960	9829395	1000	+	.	gene_id "MSTRG.119179"; transcript_id "MSTRG.119179.223"; exon_number "10";
chr3	StringTie	exon	9833104	9833273	1000	+	.	gene_id "MSTRG.119179"; transcript_id "MSTRG.119179.223"; exon_number "11";
chr3	StringTie	exon	9834681	9836417	1000	+	.	gene_id "MSTRG.119179"; transcript_id "MSTRG.119179.223"; exon_number "12";
chr3	StringTie	transcript	9809825	9836349	1000	+	.	gene_id "MSTRG.119179"; transcript_id "MSTRG.119179.224";
chr3	StringTie	exon	9809825	9809871	1000	+	.	gene_id "MSTRG.119179"; transcript_id "MSTRG.119179.224"; exon_number "1";
chr3	StringTie	exon	9810621	9810709	1000	+	.	gene_id "MSTRG.119179"; transcript_id "MSTRG.119179.224"; exon_number "2";
chr3	StringTie	exon	9812943	9813111	1000	+	.	gene_id "MSTRG.119179"; transcript_id "MSTRG.119179.224"; exon_number "3";
chr3	StringTie	exon	9813248	9813345	1000	+	.	gene_id "MSTRG.119179"; transcript_id "MSTRG.119179.224"; exon_number "4";
chr3	StringTie	exon	9818555	9820741	1000	+	.	gene_id "MSTRG.119179"; transcript_id "MSTRG.119179.224"; exon_number "5";
chr3	StringTie	exon	9825800	9825948	1000	+	.	gene_id "MSTRG.119179"; transcript_id "MSTRG.119179.224"; exon_number "6";
chr3	StringTie	exon	9826997	9827148	1000	+	.	gene_id "MSTRG.119179"; transcript_id "MSTRG.119179.224"; exon_number "7";
chr3	StringTie	exon	9828960	9829395	1000	+	.	gene_id "MSTRG.119179"; transcript_id "MSTRG.119179.224"; exon_number "8";
chr3	StringTie	exon	9834681	9834907	1000	+	.	gene_id "MSTRG.119179"; transcript_id "MSTRG.119179.224"; exon_number "9";
chr3	StringTie	exon	9835094	9836349	1000	+	.	gene_id "MSTRG.119179"; transcript_id "MSTRG.119179.224"; exon_number "10";
chr3	StringTie	transcript	9809828	9836363	1000	+	.	gene_id "MSTRG.119179"; transcript_id "MSTRG.119179.225";
chr3	StringTie	exon	9809828	9809871	1000	+	.	gene_id "MSTRG.119179"; transcript_id "MSTRG.119179.225"; exon_number "1";
chr3	StringTie	exon	9810621	9810709	1000	+	.	gene_id "MSTRG.119179"; transcript_id "MSTRG.119179.225"; exon_number "2";
chr3	StringTie	exon	9812943	9813111	1000	+	.	gene_id "MSTRG.119179"; transcript_id "MSTRG.119179.225"; exon_number "3";
chr3	StringTie	exon	9813248	9813345	1000	+	.	gene_id "MSTRG.119179"; transcript_id "MSTRG.119179.225"; exon_number "4";
chr3	StringTie	exon	9817645	9820741	1000	+	.	gene_id "MSTRG.119179"; transcript_id "MSTRG.119179.225"; exon_number "5";
chr3	StringTie	exon	9825800	9825948	1000	+	.	gene_id "MSTRG.119179"; transcript_id "MSTRG.119179.225"; exon_number "6";
chr3	StringTie	exon	9826997	9827240	1000	+	.	gene_id "MSTRG.119179"; transcript_id "MSTRG.119179.225"; exon_number "7";
chr3	StringTie	exon	9828960	9829395	1000	+	.	gene_id "MSTRG.119179"; transcript_id "MSTRG.119179.225"; exon_number "8";
chr3	StringTie	exon	9834681	9836363	1000	+	.	gene_id "MSTRG.119179"; transcript_id "MSTRG.119179.225"; exon_number "9";
chr3	StringTie	transcript	9809832	9836364	1000	+	.	gene_id "MSTRG.119179"; transcript_id "MSTRG.119179.226";
chr3	StringTie	exon	9809832	9810394	1000	+	.	gene_id "MSTRG.119179"; transcript_id "MSTRG.119179.226"; exon_number "1";
chr3	StringTie	exon	9810621	9810709	1000	+	.	gene_id "MSTRG.119179"; transcript_id "MSTRG.119179.226"; exon_number "2";
chr3	StringTie	exon	9812946	9813111	1000	+	.	gene_id "MSTRG.119179"; transcript_id "MSTRG.119179.226"; exon_number "3";
chr3	StringTie	exon	9813248	9813345	1000	+	.	gene_id "MSTRG.119179"; transcript_id "MSTRG.119179.226"; exon_number "4";
chr3	StringTie	exon	9817645	9820741	1000	+	.	gene_id "MSTRG.119179"; transcript_id "MSTRG.119179.226"; exon_number "5";
chr3	StringTie	exon	9825800	9825948	1000	+	.	gene_id "MSTRG.119179"; transcript_id "MSTRG.119179.226"; exon_number "6";
chr3	StringTie	exon	9826997	9827240	1000	+	.	gene_id "MSTRG.119179"; transcript_id "MSTRG.119179.226"; exon_number "7";
chr3	StringTie	exon	9828960	9829395	1000	+	.	gene_id "MSTRG.119179"; transcript_id "MSTRG.119179.226"; exon_number "8";
chr3	StringTie	exon	9834427	9834503	1000	+	.	gene_id "MSTRG.119179"; transcript_id "MSTRG.119179.226"; exon_number "9";
chr3	StringTie	exon	9834681	9836364	1000	+	.	gene_id "MSTRG.119179"; transcript_id "MSTRG.119179.226"; exon_number "10";
chr3	StringTie	transcript	9809835	9836523	1000	+	.	gene_id "MSTRG.119179"; transcript_id "MSTRG.119179.227";
chr3	StringTie	exon	9809835	9809922	1000	+	.	gene_id "MSTRG.119179"; transcript_id "MSTRG.119179.227"; exon_number "1";
chr3	StringTie	exon	9810621	9810709	1000	+	.	gene_id "MSTRG.119179"; transcript_id "MSTRG.119179.227"; exon_number "2";
chr3	StringTie	exon	9812943	9813111	1000	+	.	gene_id "MSTRG.119179"; transcript_id "MSTRG.119179.227"; exon_number "3";
chr3	StringTie	exon	9813248	9813345	1000	+	.	gene_id "MSTRG.119179"; transcript_id "MSTRG.119179.227"; exon_number "4";
chr3	StringTie	exon	9816074	9816202	1000	+	.	gene_id "MSTRG.119179"; transcript_id "MSTRG.119179.227"; exon_number "5";
chr3	StringTie	exon	9817645	9820741	1000	+	.	gene_id "MSTRG.119179"; transcript_id "MSTRG.119179.227"; exon_number "6";
chr3	StringTie	exon	9825800	9825948	1000	+	.	gene_id "MSTRG.119179"; transcript_id "MSTRG.119179.227"; exon_number "7";
chr3	StringTie	exon	9826997	9827240	1000	+	.	gene_id "MSTRG.119179"; transcript_id "MSTRG.119179.227"; exon_number "8";
chr3	StringTie	exon	9828960	9829395	1000	+	.	gene_id "MSTRG.119179"; transcript_id "MSTRG.119179.227"; exon_number "9";
chr3	StringTie	exon	9834681	9834907	1000	+	.	gene_id "MSTRG.119179"; transcript_id "MSTRG.119179.227"; exon_number "10";
chr3	StringTie	exon	9835094	9836523	1000	+	.	gene_id "MSTRG.119179"; transcript_id "MSTRG.119179.227"; exon_number "11";
chr3	StringTie	transcript	9809874	9836542	1000	+	.	gene_id "MSTRG.119179"; transcript_id "MSTRG.119179.228";
chr3	StringTie	exon	9809874	9809922	1000	+	.	gene_id "MSTRG.119179"; transcript_id "MSTRG.119179.228"; exon_number "1";
chr3	StringTie	exon	9810621	9810709	1000	+	.	gene_id "MSTRG.119179"; transcript_id "MSTRG.119179.228"; exon_number "2";
chr3	StringTie	exon	9812943	9813111	1000	+	.	gene_id "MSTRG.119179"; transcript_id "MSTRG.119179.228"; exon_number "3";
chr3	StringTie	exon	9813248	9813345	1000	+	.	gene_id "MSTRG.119179"; transcript_id "MSTRG.119179.228"; exon_number "4";
chr3	StringTie	exon	9816074	9816202	1000	+	.	gene_id "MSTRG.119179"; transcript_id "MSTRG.119179.228"; exon_number "5";
chr3	StringTie	exon	9817645	9820741	1000	+	.	gene_id "MSTRG.119179"; transcript_id "MSTRG.119179.228"; exon_number "6";
chr3	StringTie	exon	9825800	9825948	1000	+	.	gene_id "MSTRG.119179"; transcript_id "MSTRG.119179.228"; exon_number "7";
chr3	StringTie	exon	9826997	9827240	1000	+	.	gene_id "MSTRG.119179"; transcript_id "MSTRG.119179.228"; exon_number "8";
chr3	StringTie	exon	9828965	9829395	1000	+	.	gene_id "MSTRG.119179"; transcript_id "MSTRG.119179.228"; exon_number "9";
chr3	StringTie	exon	9833104	9833371	1000	+	.	gene_id "MSTRG.119179"; transcript_id "MSTRG.119179.228"; exon_number "10";
chr3	StringTie	exon	9834681	9836542	1000	+	.	gene_id "MSTRG.119179"; transcript_id "MSTRG.119179.228"; exon_number "11";
chr3	StringTie	transcript	9809874	9836527	1000	+	.	gene_id "MSTRG.119179"; transcript_id "MSTRG.119179.229";
chr3	StringTie	exon	9809874	9809922	1000	+	.	gene_id "MSTRG.119179"; transcript_id "MSTRG.119179.229"; exon_number "1";
chr3	StringTie	exon	9810621	9810709	1000	+	.	gene_id "MSTRG.119179"; transcript_id "MSTRG.119179.229"; exon_number "2";
chr3	StringTie	exon	9812943	9813111	1000	+	.	gene_id "MSTRG.119179"; transcript_id "MSTRG.119179.229"; exon_number "3";
chr3	StringTie	exon	9813248	9813345	1000	+	.	gene_id "MSTRG.119179"; transcript_id "MSTRG.119179.229"; exon_number "4";
chr3	StringTie	exon	9816074	9816202	1000	+	.	gene_id "MSTRG.119179"; transcript_id "MSTRG.119179.229"; exon_number "5";
chr3	StringTie	exon	9817645	9818920	1000	+	.	gene_id "MSTRG.119179"; transcript_id "MSTRG.119179.229"; exon_number "6";
chr3	StringTie	exon	9820546	9820741	1000	+	.	gene_id "MSTRG.119179"; transcript_id "MSTRG.119179.229"; exon_number "7";
chr3	StringTie	exon	9825800	9825948	1000	+	.	gene_id "MSTRG.119179"; transcript_id "MSTRG.119179.229"; exon_number "8";
chr3	StringTie	exon	9826997	9827240	1000	+	.	gene_id "MSTRG.119179"; transcript_id "MSTRG.119179.229"; exon_number "9";
chr3	StringTie	exon	9828960	9829395	1000	+	.	gene_id "MSTRG.119179"; transcript_id "MSTRG.119179.229"; exon_number "10";
chr3	StringTie	exon	9833104	9833273	1000	+	.	gene_id "MSTRG.119179"; transcript_id "MSTRG.119179.229"; exon_number "11";
chr3	StringTie	exon	9834681	9836527	1000	+	.	gene_id "MSTRG.119179"; transcript_id "MSTRG.119179.229"; exon_number "12";
chr3	StringTie	transcript	9792498	9836861	1000	+	.	gene_id "MSTRG.119179"; transcript_id "MSTRG.119179.23";
chr3	StringTie	exon	9792498	9793124	1000	+	.	gene_id "MSTRG.119179"; transcript_id "MSTRG.119179.23"; exon_number "1";
chr3	StringTie	exon	9797659	9797777	1000	+	.	gene_id "MSTRG.119179"; transcript_id "MSTRG.119179.23"; exon_number "2";
chr3	StringTie	exon	9800185	9800296	1000	+	.	gene_id "MSTRG.119179"; transcript_id "MSTRG.119179.23"; exon_number "3";
chr3	StringTie	exon	9801661	9801756	1000	+	.	gene_id "MSTRG.119179"; transcript_id "MSTRG.119179.23"; exon_number "4";
chr3	StringTie	exon	9803600	9803707	1000	+	.	gene_id "MSTRG.119179"; transcript_id "MSTRG.119179.23"; exon_number "5";
chr3	StringTie	exon	9803843	9804013	1000	+	.	gene_id "MSTRG.119179"; transcript_id "MSTRG.119179.23"; exon_number "6";
chr3	StringTie	exon	9810621	9810709	1000	+	.	gene_id "MSTRG.119179"; transcript_id "MSTRG.119179.23"; exon_number "7";
chr3	StringTie	exon	9812943	9813111	1000	+	.	gene_id "MSTRG.119179"; transcript_id "MSTRG.119179.23"; exon_number "8";
chr3	StringTie	exon	9813248	9813345	1000	+	.	gene_id "MSTRG.119179"; transcript_id "MSTRG.119179.23"; exon_number "9";
chr3	StringTie	exon	9816074	9816202	1000	+	.	gene_id "MSTRG.119179"; transcript_id "MSTRG.119179.23"; exon_number "10";
chr3	StringTie	exon	9817645	9820741	1000	+	.	gene_id "MSTRG.119179"; transcript_id "MSTRG.119179.23"; exon_number "11";
chr3	StringTie	exon	9825800	9825948	1000	+	.	gene_id "MSTRG.119179"; transcript_id "MSTRG.119179.23"; exon_number "12";
chr3	StringTie	exon	9826997	9827240	1000	+	.	gene_id "MSTRG.119179"; transcript_id "MSTRG.119179.23"; exon_number "13";
chr3	StringTie	exon	9828960	9829395	1000	+	.	gene_id "MSTRG.119179"; transcript_id "MSTRG.119179.23"; exon_number "14";
chr3	StringTie	exon	9834681	9836861	1000	+	.	gene_id "MSTRG.119179"; transcript_id "MSTRG.119179.23"; exon_number "15";
chr3	StringTie	transcript	9809874	9836359	1000	+	.	gene_id "MSTRG.119179"; transcript_id "MSTRG.119179.230";
chr3	StringTie	exon	9809874	9809922	1000	+	.	gene_id "MSTRG.119179"; transcript_id "MSTRG.119179.230"; exon_number "1";
chr3	StringTie	exon	9810621	9810709	1000	+	.	gene_id "MSTRG.119179"; transcript_id "MSTRG.119179.230"; exon_number "2";
chr3	StringTie	exon	9812943	9813111	1000	+	.	gene_id "MSTRG.119179"; transcript_id "MSTRG.119179.230"; exon_number "3";
chr3	StringTie	exon	9813248	9813345	1000	+	.	gene_id "MSTRG.119179"; transcript_id "MSTRG.119179.230"; exon_number "4";
chr3	StringTie	exon	9816074	9816202	1000	+	.	gene_id "MSTRG.119179"; transcript_id "MSTRG.119179.230"; exon_number "5";
chr3	StringTie	exon	9817645	9820741	1000	+	.	gene_id "MSTRG.119179"; transcript_id "MSTRG.119179.230"; exon_number "6";
chr3	StringTie	exon	9825805	9825948	1000	+	.	gene_id "MSTRG.119179"; transcript_id "MSTRG.119179.230"; exon_number "7";
chr3	StringTie	exon	9826997	9827240	1000	+	.	gene_id "MSTRG.119179"; transcript_id "MSTRG.119179.230"; exon_number "8";
chr3	StringTie	exon	9828960	9829395	1000	+	.	gene_id "MSTRG.119179"; transcript_id "MSTRG.119179.230"; exon_number "9";
chr3	StringTie	exon	9833104	9833273	1000	+	.	gene_id "MSTRG.119179"; transcript_id "MSTRG.119179.230"; exon_number "10";
chr3	StringTie	exon	9834681	9836359	1000	+	.	gene_id "MSTRG.119179"; transcript_id "MSTRG.119179.230"; exon_number "11";
chr3	StringTie	transcript	9809874	9836422	1000	+	.	gene_id "MSTRG.119179"; transcript_id "MSTRG.119179.231";
chr3	StringTie	exon	9809874	9809922	1000	+	.	gene_id "MSTRG.119179"; transcript_id "MSTRG.119179.231"; exon_number "1";
chr3	StringTie	exon	9810621	9810709	1000	+	.	gene_id "MSTRG.119179"; transcript_id "MSTRG.119179.231"; exon_number "2";
chr3	StringTie	exon	9812943	9813111	1000	+	.	gene_id "MSTRG.119179"; transcript_id "MSTRG.119179.231"; exon_number "3";
chr3	StringTie	exon	9813248	9813345	1000	+	.	gene_id "MSTRG.119179"; transcript_id "MSTRG.119179.231"; exon_number "4";
chr3	StringTie	exon	9816074	9816202	1000	+	.	gene_id "MSTRG.119179"; transcript_id "MSTRG.119179.231"; exon_number "5";
chr3	StringTie	exon	9817645	9817759	1000	+	.	gene_id "MSTRG.119179"; transcript_id "MSTRG.119179.231"; exon_number "6";
chr3	StringTie	exon	9818555	9820741	1000	+	.	gene_id "MSTRG.119179"; transcript_id "MSTRG.119179.231"; exon_number "7";
chr3	StringTie	exon	9825800	9825948	1000	+	.	gene_id "MSTRG.119179"; transcript_id "MSTRG.119179.231"; exon_number "8";
chr3	StringTie	exon	9826997	9827240	1000	+	.	gene_id "MSTRG.119179"; transcript_id "MSTRG.119179.231"; exon_number "9";
chr3	StringTie	exon	9828960	9829395	1000	+	.	gene_id "MSTRG.119179"; transcript_id "MSTRG.119179.231"; exon_number "10";
chr3	StringTie	exon	9834681	9836422	1000	+	.	gene_id "MSTRG.119179"; transcript_id "MSTRG.119179.231"; exon_number "11";
chr3	StringTie	transcript	9809874	9836526	1000	+	.	gene_id "MSTRG.119179"; transcript_id "MSTRG.119179.232";
chr3	StringTie	exon	9809874	9809922	1000	+	.	gene_id "MSTRG.119179"; transcript_id "MSTRG.119179.232"; exon_number "1";
chr3	StringTie	exon	9810621	9810709	1000	+	.	gene_id "MSTRG.119179"; transcript_id "MSTRG.119179.232"; exon_number "2";
chr3	StringTie	exon	9812943	9813111	1000	+	.	gene_id "MSTRG.119179"; transcript_id "MSTRG.119179.232"; exon_number "3";
chr3	StringTie	exon	9813248	9813345	1000	+	.	gene_id "MSTRG.119179"; transcript_id "MSTRG.119179.232"; exon_number "4";
chr3	StringTie	exon	9816074	9816202	1000	+	.	gene_id "MSTRG.119179"; transcript_id "MSTRG.119179.232"; exon_number "5";
chr3	StringTie	exon	9817645	9817759	1000	+	.	gene_id "MSTRG.119179"; transcript_id "MSTRG.119179.232"; exon_number "6";
chr3	StringTie	exon	9818822	9818920	1000	+	.	gene_id "MSTRG.119179"; transcript_id "MSTRG.119179.232"; exon_number "7";
chr3	StringTie	exon	9820546	9820741	1000	+	.	gene_id "MSTRG.119179"; transcript_id "MSTRG.119179.232"; exon_number "8";
chr3	StringTie	exon	9825800	9825948	1000	+	.	gene_id "MSTRG.119179"; transcript_id "MSTRG.119179.232"; exon_number "9";
chr3	StringTie	exon	9826997	9829395	1000	+	.	gene_id "MSTRG.119179"; transcript_id "MSTRG.119179.232"; exon_number "10";
chr3	StringTie	exon	9833104	9836526	1000	+	.	gene_id "MSTRG.119179"; transcript_id "MSTRG.119179.232"; exon_number "11";
chr3	StringTie	transcript	9809874	9836391	1000	+	.	gene_id "MSTRG.119179"; transcript_id "MSTRG.119179.233";
chr3	StringTie	exon	9809874	9809922	1000	+	.	gene_id "MSTRG.119179"; transcript_id "MSTRG.119179.233"; exon_number "1";
chr3	StringTie	exon	9810621	9810709	1000	+	.	gene_id "MSTRG.119179"; transcript_id "MSTRG.119179.233"; exon_number "2";
chr3	StringTie	exon	9812943	9813111	1000	+	.	gene_id "MSTRG.119179"; transcript_id "MSTRG.119179.233"; exon_number "3";
chr3	StringTie	exon	9813248	9813345	1000	+	.	gene_id "MSTRG.119179"; transcript_id "MSTRG.119179.233"; exon_number "4";
chr3	StringTie	exon	9816074	9816202	1000	+	.	gene_id "MSTRG.119179"; transcript_id "MSTRG.119179.233"; exon_number "5";
chr3	StringTie	exon	9817645	9820741	1000	+	.	gene_id "MSTRG.119179"; transcript_id "MSTRG.119179.233"; exon_number "6";
chr3	StringTie	exon	9825800	9825948	1000	+	.	gene_id "MSTRG.119179"; transcript_id "MSTRG.119179.233"; exon_number "7";
chr3	StringTie	exon	9826997	9827240	1000	+	.	gene_id "MSTRG.119179"; transcript_id "MSTRG.119179.233"; exon_number "8";
chr3	StringTie	exon	9828965	9829395	1000	+	.	gene_id "MSTRG.119179"; transcript_id "MSTRG.119179.233"; exon_number "9";
chr3	StringTie	exon	9833104	9833245	1000	+	.	gene_id "MSTRG.119179"; transcript_id "MSTRG.119179.233"; exon_number "10";
chr3	StringTie	exon	9834681	9836391	1000	+	.	gene_id "MSTRG.119179"; transcript_id "MSTRG.119179.233"; exon_number "11";
chr3	StringTie	transcript	9809883	9856392	1000	+	.	gene_id "MSTRG.119179"; transcript_id "MSTRG.119179.235";
chr3	StringTie	exon	9809883	9810709	1000	+	.	gene_id "MSTRG.119179"; transcript_id "MSTRG.119179.235"; exon_number "1";
chr3	StringTie	exon	9812943	9813111	1000	+	.	gene_id "MSTRG.119179"; transcript_id "MSTRG.119179.235"; exon_number "2";
chr3	StringTie	exon	9813248	9813345	1000	+	.	gene_id "MSTRG.119179"; transcript_id "MSTRG.119179.235"; exon_number "3";
chr3	StringTie	exon	9816074	9816202	1000	+	.	gene_id "MSTRG.119179"; transcript_id "MSTRG.119179.235"; exon_number "4";
chr3	StringTie	exon	9817645	9817759	1000	+	.	gene_id "MSTRG.119179"; transcript_id "MSTRG.119179.235"; exon_number "5";
chr3	StringTie	exon	9818822	9820741	1000	+	.	gene_id "MSTRG.119179"; transcript_id "MSTRG.119179.235"; exon_number "6";
chr3	StringTie	exon	9825800	9825948	1000	+	.	gene_id "MSTRG.119179"; transcript_id "MSTRG.119179.235"; exon_number "7";
chr3	StringTie	exon	9826997	9827240	1000	+	.	gene_id "MSTRG.119179"; transcript_id "MSTRG.119179.235"; exon_number "8";
chr3	StringTie	exon	9828960	9829395	1000	+	.	gene_id "MSTRG.119179"; transcript_id "MSTRG.119179.235"; exon_number "9";
chr3	StringTie	exon	9854559	9856392	1000	+	.	gene_id "MSTRG.119179"; transcript_id "MSTRG.119179.235"; exon_number "10";
chr3	StringTie	transcript	9809925	9836363	1000	+	.	gene_id "MSTRG.119179"; transcript_id "MSTRG.119179.236";
chr3	StringTie	exon	9809925	9810494	1000	+	.	gene_id "MSTRG.119179"; transcript_id "MSTRG.119179.236"; exon_number "1";
chr3	StringTie	exon	9810621	9810709	1000	+	.	gene_id "MSTRG.119179"; transcript_id "MSTRG.119179.236"; exon_number "2";
chr3	StringTie	exon	9812943	9813111	1000	+	.	gene_id "MSTRG.119179"; transcript_id "MSTRG.119179.236"; exon_number "3";
chr3	StringTie	exon	9813248	9813345	1000	+	.	gene_id "MSTRG.119179"; transcript_id "MSTRG.119179.236"; exon_number "4";
chr3	StringTie	exon	9817645	9820741	1000	+	.	gene_id "MSTRG.119179"; transcript_id "MSTRG.119179.236"; exon_number "5";
chr3	StringTie	exon	9825800	9825948	1000	+	.	gene_id "MSTRG.119179"; transcript_id "MSTRG.119179.236"; exon_number "6";
chr3	StringTie	exon	9826997	9827148	1000	+	.	gene_id "MSTRG.119179"; transcript_id "MSTRG.119179.236"; exon_number "7";
chr3	StringTie	exon	9828960	9829395	1000	+	.	gene_id "MSTRG.119179"; transcript_id "MSTRG.119179.236"; exon_number "8";
chr3	StringTie	exon	9833104	9833245	1000	+	.	gene_id "MSTRG.119179"; transcript_id "MSTRG.119179.236"; exon_number "9";
chr3	StringTie	exon	9834681	9836363	1000	+	.	gene_id "MSTRG.119179"; transcript_id "MSTRG.119179.236"; exon_number "10";
chr3	StringTie	transcript	9809933	9836359	1000	+	.	gene_id "MSTRG.119179"; transcript_id "MSTRG.119179.237";
chr3	StringTie	exon	9809933	9810709	1000	+	.	gene_id "MSTRG.119179"; transcript_id "MSTRG.119179.237"; exon_number "1";
chr3	StringTie	exon	9812943	9813345	1000	+	.	gene_id "MSTRG.119179"; transcript_id "MSTRG.119179.237"; exon_number "2";
chr3	StringTie	exon	9816074	9816202	1000	+	.	gene_id "MSTRG.119179"; transcript_id "MSTRG.119179.237"; exon_number "3";
chr3	StringTie	exon	9817645	9817759	1000	+	.	gene_id "MSTRG.119179"; transcript_id "MSTRG.119179.237"; exon_number "4";
chr3	StringTie	exon	9818822	9820741	1000	+	.	gene_id "MSTRG.119179"; transcript_id "MSTRG.119179.237"; exon_number "5";
chr3	StringTie	exon	9825800	9825948	1000	+	.	gene_id "MSTRG.119179"; transcript_id "MSTRG.119179.237"; exon_number "6";
chr3	StringTie	exon	9826997	9827240	1000	+	.	gene_id "MSTRG.119179"; transcript_id "MSTRG.119179.237"; exon_number "7";
chr3	StringTie	exon	9828965	9829395	1000	+	.	gene_id "MSTRG.119179"; transcript_id "MSTRG.119179.237"; exon_number "8";
chr3	StringTie	exon	9833104	9833273	1000	+	.	gene_id "MSTRG.119179"; transcript_id "MSTRG.119179.237"; exon_number "9";
chr3	StringTie	exon	9834681	9836359	1000	+	.	gene_id "MSTRG.119179"; transcript_id "MSTRG.119179.237"; exon_number "10";
chr3	StringTie	transcript	9809935	9837069	1000	+	.	gene_id "MSTRG.119179"; transcript_id "MSTRG.119179.238";
chr3	StringTie	exon	9809935	9810494	1000	+	.	gene_id "MSTRG.119179"; transcript_id "MSTRG.119179.238"; exon_number "1";
chr3	StringTie	exon	9810621	9810709	1000	+	.	gene_id "MSTRG.119179"; transcript_id "MSTRG.119179.238"; exon_number "2";
chr3	StringTie	exon	9812943	9813111	1000	+	.	gene_id "MSTRG.119179"; transcript_id "MSTRG.119179.238"; exon_number "3";
chr3	StringTie	exon	9813248	9813345	1000	+	.	gene_id "MSTRG.119179"; transcript_id "MSTRG.119179.238"; exon_number "4";
chr3	StringTie	exon	9817645	9820741	1000	+	.	gene_id "MSTRG.119179"; transcript_id "MSTRG.119179.238"; exon_number "5";
chr3	StringTie	exon	9825800	9825948	1000	+	.	gene_id "MSTRG.119179"; transcript_id "MSTRG.119179.238"; exon_number "6";
chr3	StringTie	exon	9826997	9827240	1000	+	.	gene_id "MSTRG.119179"; transcript_id "MSTRG.119179.238"; exon_number "7";
chr3	StringTie	exon	9828960	9829395	1000	+	.	gene_id "MSTRG.119179"; transcript_id "MSTRG.119179.238"; exon_number "8";
chr3	StringTie	exon	9833104	9833245	1000	+	.	gene_id "MSTRG.119179"; transcript_id "MSTRG.119179.238"; exon_number "9";
chr3	StringTie	exon	9834681	9837069	1000	+	.	gene_id "MSTRG.119179"; transcript_id "MSTRG.119179.238"; exon_number "10";
chr3	StringTie	transcript	9792498	9837650	1000	+	.	gene_id "MSTRG.119179"; transcript_id "MSTRG.119179.24";
chr3	StringTie	exon	9792498	9793124	1000	+	.	gene_id "MSTRG.119179"; transcript_id "MSTRG.119179.24"; exon_number "1";
chr3	StringTie	exon	9797659	9797777	1000	+	.	gene_id "MSTRG.119179"; transcript_id "MSTRG.119179.24"; exon_number "2";
chr3	StringTie	exon	9800185	9800296	1000	+	.	gene_id "MSTRG.119179"; transcript_id "MSTRG.119179.24"; exon_number "3";
chr3	StringTie	exon	9801661	9801756	1000	+	.	gene_id "MSTRG.119179"; transcript_id "MSTRG.119179.24"; exon_number "4";
chr3	StringTie	exon	9803600	9803707	1000	+	.	gene_id "MSTRG.119179"; transcript_id "MSTRG.119179.24"; exon_number "5";
chr3	StringTie	exon	9803843	9804013	1000	+	.	gene_id "MSTRG.119179"; transcript_id "MSTRG.119179.24"; exon_number "6";
chr3	StringTie	exon	9810621	9810709	1000	+	.	gene_id "MSTRG.119179"; transcript_id "MSTRG.119179.24"; exon_number "7";
chr3	StringTie	exon	9812943	9813111	1000	+	.	gene_id "MSTRG.119179"; transcript_id "MSTRG.119179.24"; exon_number "8";
chr3	StringTie	exon	9813248	9813345	1000	+	.	gene_id "MSTRG.119179"; transcript_id "MSTRG.119179.24"; exon_number "9";
chr3	StringTie	exon	9816074	9816202	1000	+	.	gene_id "MSTRG.119179"; transcript_id "MSTRG.119179.24"; exon_number "10";
chr3	StringTie	exon	9817645	9820741	1000	+	.	gene_id "MSTRG.119179"; transcript_id "MSTRG.119179.24"; exon_number "11";
chr3	StringTie	exon	9825800	9825948	1000	+	.	gene_id "MSTRG.119179"; transcript_id "MSTRG.119179.24"; exon_number "12";
chr3	StringTie	exon	9826997	9827240	1000	+	.	gene_id "MSTRG.119179"; transcript_id "MSTRG.119179.24"; exon_number "13";
chr3	StringTie	exon	9828960	9829395	1000	+	.	gene_id "MSTRG.119179"; transcript_id "MSTRG.119179.24"; exon_number "14";
chr3	StringTie	exon	9833104	9833273	1000	+	.	gene_id "MSTRG.119179"; transcript_id "MSTRG.119179.24"; exon_number "15";
chr3	StringTie	exon	9834681	9837650	1000	+	.	gene_id "MSTRG.119179"; transcript_id "MSTRG.119179.24"; exon_number "16";
chr3	StringTie	transcript	9809941	9836356	1000	+	.	gene_id "MSTRG.119179"; transcript_id "MSTRG.119179.240";
chr3	StringTie	exon	9809941	9810394	1000	+	.	gene_id "MSTRG.119179"; transcript_id "MSTRG.119179.240"; exon_number "1";
chr3	StringTie	exon	9810621	9810709	1000	+	.	gene_id "MSTRG.119179"; transcript_id "MSTRG.119179.240"; exon_number "2";
chr3	StringTie	exon	9812946	9813345	1000	+	.	gene_id "MSTRG.119179"; transcript_id "MSTRG.119179.240"; exon_number "3";
chr3	StringTie	exon	9816074	9816202	1000	+	.	gene_id "MSTRG.119179"; transcript_id "MSTRG.119179.240"; exon_number "4";
chr3	StringTie	exon	9817645	9817759	1000	+	.	gene_id "MSTRG.119179"; transcript_id "MSTRG.119179.240"; exon_number "5";
chr3	StringTie	exon	9820546	9820741	1000	+	.	gene_id "MSTRG.119179"; transcript_id "MSTRG.119179.240"; exon_number "6";
chr3	StringTie	exon	9825800	9825948	1000	+	.	gene_id "MSTRG.119179"; transcript_id "MSTRG.119179.240"; exon_number "7";
chr3	StringTie	exon	9826997	9827240	1000	+	.	gene_id "MSTRG.119179"; transcript_id "MSTRG.119179.240"; exon_number "8";
chr3	StringTie	exon	9828965	9829395	1000	+	.	gene_id "MSTRG.119179"; transcript_id "MSTRG.119179.240"; exon_number "9";
chr3	StringTie	exon	9834681	9836356	1000	+	.	gene_id "MSTRG.119179"; transcript_id "MSTRG.119179.240"; exon_number "10";
chr3	StringTie	transcript	9809942	9836637	1000	+	.	gene_id "MSTRG.119179"; transcript_id "MSTRG.119179.241";
chr3	StringTie	exon	9809942	9810494	1000	+	.	gene_id "MSTRG.119179"; transcript_id "MSTRG.119179.241"; exon_number "1";
chr3	StringTie	exon	9810621	9810709	1000	+	.	gene_id "MSTRG.119179"; transcript_id "MSTRG.119179.241"; exon_number "2";
chr3	StringTie	exon	9812943	9813111	1000	+	.	gene_id "MSTRG.119179"; transcript_id "MSTRG.119179.241"; exon_number "3";
chr3	StringTie	exon	9813248	9813345	1000	+	.	gene_id "MSTRG.119179"; transcript_id "MSTRG.119179.241"; exon_number "4";
chr3	StringTie	exon	9817645	9820741	1000	+	.	gene_id "MSTRG.119179"; transcript_id "MSTRG.119179.241"; exon_number "5";
chr3	StringTie	exon	9825800	9825948	1000	+	.	gene_id "MSTRG.119179"; transcript_id "MSTRG.119179.241"; exon_number "6";
chr3	StringTie	exon	9826997	9827240	1000	+	.	gene_id "MSTRG.119179"; transcript_id "MSTRG.119179.241"; exon_number "7";
chr3	StringTie	exon	9828960	9829395	1000	+	.	gene_id "MSTRG.119179"; transcript_id "MSTRG.119179.241"; exon_number "8";
chr3	StringTie	exon	9833104	9833245	1000	+	.	gene_id "MSTRG.119179"; transcript_id "MSTRG.119179.241"; exon_number "9";
chr3	StringTie	exon	9834681	9834907	1000	+	.	gene_id "MSTRG.119179"; transcript_id "MSTRG.119179.241"; exon_number "10";
chr3	StringTie	exon	9835094	9836637	1000	+	.	gene_id "MSTRG.119179"; transcript_id "MSTRG.119179.241"; exon_number "11";
chr3	StringTie	transcript	9809949	9836363	1000	+	.	gene_id "MSTRG.119179"; transcript_id "MSTRG.119179.242";
chr3	StringTie	exon	9809949	9810709	1000	+	.	gene_id "MSTRG.119179"; transcript_id "MSTRG.119179.242"; exon_number "1";
chr3	StringTie	exon	9812943	9813345	1000	+	.	gene_id "MSTRG.119179"; transcript_id "MSTRG.119179.242"; exon_number "2";
chr3	StringTie	exon	9816074	9816202	1000	+	.	gene_id "MSTRG.119179"; transcript_id "MSTRG.119179.242"; exon_number "3";
chr3	StringTie	exon	9817645	9820741	1000	+	.	gene_id "MSTRG.119179"; transcript_id "MSTRG.119179.242"; exon_number "4";
chr3	StringTie	exon	9826997	9827148	1000	+	.	gene_id "MSTRG.119179"; transcript_id "MSTRG.119179.242"; exon_number "5";
chr3	StringTie	exon	9828960	9829395	1000	+	.	gene_id "MSTRG.119179"; transcript_id "MSTRG.119179.242"; exon_number "6";
chr3	StringTie	exon	9833104	9833273	1000	+	.	gene_id "MSTRG.119179"; transcript_id "MSTRG.119179.242"; exon_number "7";
chr3	StringTie	exon	9834681	9836363	1000	+	.	gene_id "MSTRG.119179"; transcript_id "MSTRG.119179.242"; exon_number "8";
chr3	StringTie	transcript	9809950	9836446	1000	+	.	gene_id "MSTRG.119179"; transcript_id "MSTRG.119179.243";
chr3	StringTie	exon	9809950	9810494	1000	+	.	gene_id "MSTRG.119179"; transcript_id "MSTRG.119179.243"; exon_number "1";
chr3	StringTie	exon	9810621	9810709	1000	+	.	gene_id "MSTRG.119179"; transcript_id "MSTRG.119179.243"; exon_number "2";
chr3	StringTie	exon	9812943	9813111	1000	+	.	gene_id "MSTRG.119179"; transcript_id "MSTRG.119179.243"; exon_number "3";
chr3	StringTie	exon	9813248	9813345	1000	+	.	gene_id "MSTRG.119179"; transcript_id "MSTRG.119179.243"; exon_number "4";
chr3	StringTie	exon	9817645	9817759	1000	+	.	gene_id "MSTRG.119179"; transcript_id "MSTRG.119179.243"; exon_number "5";
chr3	StringTie	exon	9818822	9818920	1000	+	.	gene_id "MSTRG.119179"; transcript_id "MSTRG.119179.243"; exon_number "6";
chr3	StringTie	exon	9820546	9820741	1000	+	.	gene_id "MSTRG.119179"; transcript_id "MSTRG.119179.243"; exon_number "7";
chr3	StringTie	exon	9825800	9825948	1000	+	.	gene_id "MSTRG.119179"; transcript_id "MSTRG.119179.243"; exon_number "8";
chr3	StringTie	exon	9826997	9827240	1000	+	.	gene_id "MSTRG.119179"; transcript_id "MSTRG.119179.243"; exon_number "9";
chr3	StringTie	exon	9828960	9829395	1000	+	.	gene_id "MSTRG.119179"; transcript_id "MSTRG.119179.243"; exon_number "10";
chr3	StringTie	exon	9834681	9836446	1000	+	.	gene_id "MSTRG.119179"; transcript_id "MSTRG.119179.243"; exon_number "11";
chr3	StringTie	transcript	9809955	9836328	1000	+	.	gene_id "MSTRG.119179"; transcript_id "MSTRG.119179.244";
chr3	StringTie	exon	9809955	9810709	1000	+	.	gene_id "MSTRG.119179"; transcript_id "MSTRG.119179.244"; exon_number "1";
chr3	StringTie	exon	9812946	9813111	1000	+	.	gene_id "MSTRG.119179"; transcript_id "MSTRG.119179.244"; exon_number "2";
chr3	StringTie	exon	9813248	9813345	1000	+	.	gene_id "MSTRG.119179"; transcript_id "MSTRG.119179.244"; exon_number "3";
chr3	StringTie	exon	9816074	9816202	1000	+	.	gene_id "MSTRG.119179"; transcript_id "MSTRG.119179.244"; exon_number "4";
chr3	StringTie	exon	9817645	9817759	1000	+	.	gene_id "MSTRG.119179"; transcript_id "MSTRG.119179.244"; exon_number "5";
chr3	StringTie	exon	9818555	9820741	1000	+	.	gene_id "MSTRG.119179"; transcript_id "MSTRG.119179.244"; exon_number "6";
chr3	StringTie	exon	9825800	9825948	1000	+	.	gene_id "MSTRG.119179"; transcript_id "MSTRG.119179.244"; exon_number "7";
chr3	StringTie	exon	9826997	9827240	1000	+	.	gene_id "MSTRG.119179"; transcript_id "MSTRG.119179.244"; exon_number "8";
chr3	StringTie	exon	9828960	9829395	1000	+	.	gene_id "MSTRG.119179"; transcript_id "MSTRG.119179.244"; exon_number "9";
chr3	StringTie	exon	9833104	9833245	1000	+	.	gene_id "MSTRG.119179"; transcript_id "MSTRG.119179.244"; exon_number "10";
chr3	StringTie	exon	9834681	9836328	1000	+	.	gene_id "MSTRG.119179"; transcript_id "MSTRG.119179.244"; exon_number "11";
chr3	StringTie	transcript	9809956	9836435	1000	+	.	gene_id "MSTRG.119179"; transcript_id "MSTRG.119179.245";
chr3	StringTie	exon	9809956	9810394	1000	+	.	gene_id "MSTRG.119179"; transcript_id "MSTRG.119179.245"; exon_number "1";
chr3	StringTie	exon	9810621	9810709	1000	+	.	gene_id "MSTRG.119179"; transcript_id "MSTRG.119179.245"; exon_number "2";
chr3	StringTie	exon	9812943	9813111	1000	+	.	gene_id "MSTRG.119179"; transcript_id "MSTRG.119179.245"; exon_number "3";
chr3	StringTie	exon	9813248	9813345	1000	+	.	gene_id "MSTRG.119179"; transcript_id "MSTRG.119179.245"; exon_number "4";
chr3	StringTie	exon	9818555	9820741	1000	+	.	gene_id "MSTRG.119179"; transcript_id "MSTRG.119179.245"; exon_number "5";
chr3	StringTie	exon	9825800	9825948	1000	+	.	gene_id "MSTRG.119179"; transcript_id "MSTRG.119179.245"; exon_number "6";
chr3	StringTie	exon	9826997	9827240	1000	+	.	gene_id "MSTRG.119179"; transcript_id "MSTRG.119179.245"; exon_number "7";
chr3	StringTie	exon	9828960	9829395	1000	+	.	gene_id "MSTRG.119179"; transcript_id "MSTRG.119179.245"; exon_number "8";
chr3	StringTie	exon	9834681	9836435	1000	+	.	gene_id "MSTRG.119179"; transcript_id "MSTRG.119179.245"; exon_number "9";
chr3	StringTie	transcript	9809960	9836527	1000	+	.	gene_id "MSTRG.119179"; transcript_id "MSTRG.119179.246";
chr3	StringTie	exon	9809960	9810709	1000	+	.	gene_id "MSTRG.119179"; transcript_id "MSTRG.119179.246"; exon_number "1";
chr3	StringTie	exon	9812943	9813111	1000	+	.	gene_id "MSTRG.119179"; transcript_id "MSTRG.119179.246"; exon_number "2";
chr3	StringTie	exon	9813248	9813345	1000	+	.	gene_id "MSTRG.119179"; transcript_id "MSTRG.119179.246"; exon_number "3";
chr3	StringTie	exon	9816074	9816202	1000	+	.	gene_id "MSTRG.119179"; transcript_id "MSTRG.119179.246"; exon_number "4";
chr3	StringTie	exon	9817645	9817759	1000	+	.	gene_id "MSTRG.119179"; transcript_id "MSTRG.119179.246"; exon_number "5";
chr3	StringTie	exon	9818555	9820741	1000	+	.	gene_id "MSTRG.119179"; transcript_id "MSTRG.119179.246"; exon_number "6";
chr3	StringTie	exon	9825805	9825948	1000	+	.	gene_id "MSTRG.119179"; transcript_id "MSTRG.119179.246"; exon_number "7";
chr3	StringTie	exon	9826997	9827148	1000	+	.	gene_id "MSTRG.119179"; transcript_id "MSTRG.119179.246"; exon_number "8";
chr3	StringTie	exon	9828960	9829395	1000	+	.	gene_id "MSTRG.119179"; transcript_id "MSTRG.119179.246"; exon_number "9";
chr3	StringTie	exon	9833104	9836527	1000	+	.	gene_id "MSTRG.119179"; transcript_id "MSTRG.119179.246"; exon_number "10";
chr3	StringTie	transcript	9809965	9836365	1000	+	.	gene_id "MSTRG.119179"; transcript_id "MSTRG.119179.247";
chr3	StringTie	exon	9809965	9810394	1000	+	.	gene_id "MSTRG.119179"; transcript_id "MSTRG.119179.247"; exon_number "1";
chr3	StringTie	exon	9810621	9810709	1000	+	.	gene_id "MSTRG.119179"; transcript_id "MSTRG.119179.247"; exon_number "2";
chr3	StringTie	exon	9812943	9813111	1000	+	.	gene_id "MSTRG.119179"; transcript_id "MSTRG.119179.247"; exon_number "3";
chr3	StringTie	exon	9813248	9813345	1000	+	.	gene_id "MSTRG.119179"; transcript_id "MSTRG.119179.247"; exon_number "4";
chr3	StringTie	exon	9817645	9820741	1000	+	.	gene_id "MSTRG.119179"; transcript_id "MSTRG.119179.247"; exon_number "5";
chr3	StringTie	exon	9825800	9825948	1000	+	.	gene_id "MSTRG.119179"; transcript_id "MSTRG.119179.247"; exon_number "6";
chr3	StringTie	exon	9826997	9827072	1000	+	.	gene_id "MSTRG.119179"; transcript_id "MSTRG.119179.247"; exon_number "7";
chr3	StringTie	exon	9828960	9829395	1000	+	.	gene_id "MSTRG.119179"; transcript_id "MSTRG.119179.247"; exon_number "8";
chr3	StringTie	exon	9834681	9836365	1000	+	.	gene_id "MSTRG.119179"; transcript_id "MSTRG.119179.247"; exon_number "9";
chr3	StringTie	transcript	9809965	9836365	1000	+	.	gene_id "MSTRG.119179"; transcript_id "MSTRG.119179.248";
chr3	StringTie	exon	9809965	9810394	1000	+	.	gene_id "MSTRG.119179"; transcript_id "MSTRG.119179.248"; exon_number "1";
chr3	StringTie	exon	9810621	9810709	1000	+	.	gene_id "MSTRG.119179"; transcript_id "MSTRG.119179.248"; exon_number "2";
chr3	StringTie	exon	9812943	9813111	1000	+	.	gene_id "MSTRG.119179"; transcript_id "MSTRG.119179.248"; exon_number "3";
chr3	StringTie	exon	9813248	9813345	1000	+	.	gene_id "MSTRG.119179"; transcript_id "MSTRG.119179.248"; exon_number "4";
chr3	StringTie	exon	9816074	9816202	1000	+	.	gene_id "MSTRG.119179"; transcript_id "MSTRG.119179.248"; exon_number "5";
chr3	StringTie	exon	9817645	9820741	1000	+	.	gene_id "MSTRG.119179"; transcript_id "MSTRG.119179.248"; exon_number "6";
chr3	StringTie	exon	9825800	9825948	1000	+	.	gene_id "MSTRG.119179"; transcript_id "MSTRG.119179.248"; exon_number "7";
chr3	StringTie	exon	9826997	9827148	1000	+	.	gene_id "MSTRG.119179"; transcript_id "MSTRG.119179.248"; exon_number "8";
chr3	StringTie	exon	9828960	9829395	1000	+	.	gene_id "MSTRG.119179"; transcript_id "MSTRG.119179.248"; exon_number "9";
chr3	StringTie	exon	9834681	9836365	1000	+	.	gene_id "MSTRG.119179"; transcript_id "MSTRG.119179.248"; exon_number "10";
chr3	StringTie	transcript	9809981	9837698	1000	+	.	gene_id "MSTRG.119179"; transcript_id "MSTRG.119179.249";
chr3	StringTie	exon	9809981	9810494	1000	+	.	gene_id "MSTRG.119179"; transcript_id "MSTRG.119179.249"; exon_number "1";
chr3	StringTie	exon	9810621	9810709	1000	+	.	gene_id "MSTRG.119179"; transcript_id "MSTRG.119179.249"; exon_number "2";
chr3	StringTie	exon	9812943	9813111	1000	+	.	gene_id "MSTRG.119179"; transcript_id "MSTRG.119179.249"; exon_number "3";
chr3	StringTie	exon	9813248	9813345	1000	+	.	gene_id "MSTRG.119179"; transcript_id "MSTRG.119179.249"; exon_number "4";
chr3	StringTie	exon	9817645	9820741	1000	+	.	gene_id "MSTRG.119179"; transcript_id "MSTRG.119179.249"; exon_number "5";
chr3	StringTie	exon	9825800	9825948	1000	+	.	gene_id "MSTRG.119179"; transcript_id "MSTRG.119179.249"; exon_number "6";
chr3	StringTie	exon	9826997	9827240	1000	+	.	gene_id "MSTRG.119179"; transcript_id "MSTRG.119179.249"; exon_number "7";
chr3	StringTie	exon	9828960	9829395	1000	+	.	gene_id "MSTRG.119179"; transcript_id "MSTRG.119179.249"; exon_number "8";
chr3	StringTie	exon	9833104	9833273	1000	+	.	gene_id "MSTRG.119179"; transcript_id "MSTRG.119179.249"; exon_number "9";
chr3	StringTie	exon	9834681	9837698	1000	+	.	gene_id "MSTRG.119179"; transcript_id "MSTRG.119179.249"; exon_number "10";
chr3	StringTie	transcript	9792499	9807130	1000	+	.	gene_id "MSTRG.119179"; transcript_id "MSTRG.119179.25";
chr3	StringTie	exon	9792499	9793124	1000	+	.	gene_id "MSTRG.119179"; transcript_id "MSTRG.119179.25"; exon_number "1";
chr3	StringTie	exon	9797659	9797777	1000	+	.	gene_id "MSTRG.119179"; transcript_id "MSTRG.119179.25"; exon_number "2";
chr3	StringTie	exon	9800185	9800296	1000	+	.	gene_id "MSTRG.119179"; transcript_id "MSTRG.119179.25"; exon_number "3";
chr3	StringTie	exon	9801661	9801756	1000	+	.	gene_id "MSTRG.119179"; transcript_id "MSTRG.119179.25"; exon_number "4";
chr3	StringTie	exon	9803888	9804013	1000	+	.	gene_id "MSTRG.119179"; transcript_id "MSTRG.119179.25"; exon_number "5";
chr3	StringTie	exon	9806210	9807130	1000	+	.	gene_id "MSTRG.119179"; transcript_id "MSTRG.119179.25"; exon_number "6";
chr3	StringTie	transcript	9809988	9836357	1000	+	.	gene_id "MSTRG.119179"; transcript_id "MSTRG.119179.250";
chr3	StringTie	exon	9809988	9810494	1000	+	.	gene_id "MSTRG.119179"; transcript_id "MSTRG.119179.250"; exon_number "1";
chr3	StringTie	exon	9810621	9810709	1000	+	.	gene_id "MSTRG.119179"; transcript_id "MSTRG.119179.250"; exon_number "2";
chr3	StringTie	exon	9812946	9813111	1000	+	.	gene_id "MSTRG.119179"; transcript_id "MSTRG.119179.250"; exon_number "3";
chr3	StringTie	exon	9813248	9813345	1000	+	.	gene_id "MSTRG.119179"; transcript_id "MSTRG.119179.250"; exon_number "4";
chr3	StringTie	exon	9816074	9816202	1000	+	.	gene_id "MSTRG.119179"; transcript_id "MSTRG.119179.250"; exon_number "5";
chr3	StringTie	exon	9817645	9820741	1000	+	.	gene_id "MSTRG.119179"; transcript_id "MSTRG.119179.250"; exon_number "6";
chr3	StringTie	exon	9825800	9825948	1000	+	.	gene_id "MSTRG.119179"; transcript_id "MSTRG.119179.250"; exon_number "7";
chr3	StringTie	exon	9826997	9827240	1000	+	.	gene_id "MSTRG.119179"; transcript_id "MSTRG.119179.250"; exon_number "8";
chr3	StringTie	exon	9828960	9829395	1000	+	.	gene_id "MSTRG.119179"; transcript_id "MSTRG.119179.250"; exon_number "9";
chr3	StringTie	exon	9833104	9833273	1000	+	.	gene_id "MSTRG.119179"; transcript_id "MSTRG.119179.250"; exon_number "10";
chr3	StringTie	exon	9834681	9836357	1000	+	.	gene_id "MSTRG.119179"; transcript_id "MSTRG.119179.250"; exon_number "11";
chr3	StringTie	transcript	9809991	9836363	1000	+	.	gene_id "MSTRG.119179"; transcript_id "MSTRG.119179.252";
chr3	StringTie	exon	9809991	9810394	1000	+	.	gene_id "MSTRG.119179"; transcript_id "MSTRG.119179.252"; exon_number "1";
chr3	StringTie	exon	9810621	9810709	1000	+	.	gene_id "MSTRG.119179"; transcript_id "MSTRG.119179.252"; exon_number "2";
chr3	StringTie	exon	9812943	9813345	1000	+	.	gene_id "MSTRG.119179"; transcript_id "MSTRG.119179.252"; exon_number "3";
chr3	StringTie	exon	9816074	9816202	1000	+	.	gene_id "MSTRG.119179"; transcript_id "MSTRG.119179.252"; exon_number "4";
chr3	StringTie	exon	9817645	9820741	1000	+	.	gene_id "MSTRG.119179"; transcript_id "MSTRG.119179.252"; exon_number "5";
chr3	StringTie	exon	9825800	9825948	1000	+	.	gene_id "MSTRG.119179"; transcript_id "MSTRG.119179.252"; exon_number "6";
chr3	StringTie	exon	9826997	9827148	1000	+	.	gene_id "MSTRG.119179"; transcript_id "MSTRG.119179.252"; exon_number "7";
chr3	StringTie	exon	9828960	9829395	1000	+	.	gene_id "MSTRG.119179"; transcript_id "MSTRG.119179.252"; exon_number "8";
chr3	StringTie	exon	9833104	9833245	1000	+	.	gene_id "MSTRG.119179"; transcript_id "MSTRG.119179.252"; exon_number "9";
chr3	StringTie	exon	9834427	9834503	1000	+	.	gene_id "MSTRG.119179"; transcript_id "MSTRG.119179.252"; exon_number "10";
chr3	StringTie	exon	9834681	9836363	1000	+	.	gene_id "MSTRG.119179"; transcript_id "MSTRG.119179.252"; exon_number "11";
chr3	StringTie	transcript	9809992	9836347	1000	+	.	gene_id "MSTRG.119179"; transcript_id "MSTRG.119179.253";
chr3	StringTie	exon	9809992	9810394	1000	+	.	gene_id "MSTRG.119179"; transcript_id "MSTRG.119179.253"; exon_number "1";
chr3	StringTie	exon	9810621	9810709	1000	+	.	gene_id "MSTRG.119179"; transcript_id "MSTRG.119179.253"; exon_number "2";
chr3	StringTie	exon	9812943	9813111	1000	+	.	gene_id "MSTRG.119179"; transcript_id "MSTRG.119179.253"; exon_number "3";
chr3	StringTie	exon	9813248	9813345	1000	+	.	gene_id "MSTRG.119179"; transcript_id "MSTRG.119179.253"; exon_number "4";
chr3	StringTie	exon	9817645	9820741	1000	+	.	gene_id "MSTRG.119179"; transcript_id "MSTRG.119179.253"; exon_number "5";
chr3	StringTie	exon	9825800	9825948	1000	+	.	gene_id "MSTRG.119179"; transcript_id "MSTRG.119179.253"; exon_number "6";
chr3	StringTie	exon	9826997	9829395	1000	+	.	gene_id "MSTRG.119179"; transcript_id "MSTRG.119179.253"; exon_number "7";
chr3	StringTie	exon	9834681	9834907	1000	+	.	gene_id "MSTRG.119179"; transcript_id "MSTRG.119179.253"; exon_number "8";
chr3	StringTie	exon	9835094	9836347	1000	+	.	gene_id "MSTRG.119179"; transcript_id "MSTRG.119179.253"; exon_number "9";
chr3	StringTie	transcript	9809992	9836347	1000	+	.	gene_id "MSTRG.119179"; transcript_id "MSTRG.119179.254";
chr3	StringTie	exon	9809992	9810394	1000	+	.	gene_id "MSTRG.119179"; transcript_id "MSTRG.119179.254"; exon_number "1";
chr3	StringTie	exon	9810621	9810709	1000	+	.	gene_id "MSTRG.119179"; transcript_id "MSTRG.119179.254"; exon_number "2";
chr3	StringTie	exon	9812943	9813111	1000	+	.	gene_id "MSTRG.119179"; transcript_id "MSTRG.119179.254"; exon_number "3";
chr3	StringTie	exon	9813248	9813345	1000	+	.	gene_id "MSTRG.119179"; transcript_id "MSTRG.119179.254"; exon_number "4";
chr3	StringTie	exon	9817645	9820741	1000	+	.	gene_id "MSTRG.119179"; transcript_id "MSTRG.119179.254"; exon_number "5";
chr3	StringTie	exon	9825800	9825948	1000	+	.	gene_id "MSTRG.119179"; transcript_id "MSTRG.119179.254"; exon_number "6";
chr3	StringTie	exon	9826997	9827240	1000	+	.	gene_id "MSTRG.119179"; transcript_id "MSTRG.119179.254"; exon_number "7";
chr3	StringTie	exon	9828309	9829395	1000	+	.	gene_id "MSTRG.119179"; transcript_id "MSTRG.119179.254"; exon_number "8";
chr3	StringTie	exon	9834681	9836347	1000	+	.	gene_id "MSTRG.119179"; transcript_id "MSTRG.119179.254"; exon_number "9";
chr3	StringTie	transcript	9809992	9836347	1000	+	.	gene_id "MSTRG.119179"; transcript_id "MSTRG.119179.255";
chr3	StringTie	exon	9809992	9810394	1000	+	.	gene_id "MSTRG.119179"; transcript_id "MSTRG.119179.255"; exon_number "1";
chr3	StringTie	exon	9810621	9810709	1000	+	.	gene_id "MSTRG.119179"; transcript_id "MSTRG.119179.255"; exon_number "2";
chr3	StringTie	exon	9812943	9813111	1000	+	.	gene_id "MSTRG.119179"; transcript_id "MSTRG.119179.255"; exon_number "3";
chr3	StringTie	exon	9813248	9813345	1000	+	.	gene_id "MSTRG.119179"; transcript_id "MSTRG.119179.255"; exon_number "4";
chr3	StringTie	exon	9816074	9816202	1000	+	.	gene_id "MSTRG.119179"; transcript_id "MSTRG.119179.255"; exon_number "5";
chr3	StringTie	exon	9817645	9818920	1000	+	.	gene_id "MSTRG.119179"; transcript_id "MSTRG.119179.255"; exon_number "6";
chr3	StringTie	exon	9820546	9820741	1000	+	.	gene_id "MSTRG.119179"; transcript_id "MSTRG.119179.255"; exon_number "7";
chr3	StringTie	exon	9825800	9825948	1000	+	.	gene_id "MSTRG.119179"; transcript_id "MSTRG.119179.255"; exon_number "8";
chr3	StringTie	exon	9826997	9827148	1000	+	.	gene_id "MSTRG.119179"; transcript_id "MSTRG.119179.255"; exon_number "9";
chr3	StringTie	exon	9828960	9829395	1000	+	.	gene_id "MSTRG.119179"; transcript_id "MSTRG.119179.255"; exon_number "10";
chr3	StringTie	exon	9833104	9833273	1000	+	.	gene_id "MSTRG.119179"; transcript_id "MSTRG.119179.255"; exon_number "11";
chr3	StringTie	exon	9834427	9834503	1000	+	.	gene_id "MSTRG.119179"; transcript_id "MSTRG.119179.255"; exon_number "12";
chr3	StringTie	exon	9834681	9834907	1000	+	.	gene_id "MSTRG.119179"; transcript_id "MSTRG.119179.255"; exon_number "13";
chr3	StringTie	exon	9835094	9836347	1000	+	.	gene_id "MSTRG.119179"; transcript_id "MSTRG.119179.255"; exon_number "14";
chr3	StringTie	transcript	9809994	9836673	1000	+	.	gene_id "MSTRG.119179"; transcript_id "MSTRG.119179.256";
chr3	StringTie	exon	9809994	9810394	1000	+	.	gene_id "MSTRG.119179"; transcript_id "MSTRG.119179.256"; exon_number "1";
chr3	StringTie	exon	9810621	9810709	1000	+	.	gene_id "MSTRG.119179"; transcript_id "MSTRG.119179.256"; exon_number "2";
chr3	StringTie	exon	9812943	9813111	1000	+	.	gene_id "MSTRG.119179"; transcript_id "MSTRG.119179.256"; exon_number "3";
chr3	StringTie	exon	9813248	9813345	1000	+	.	gene_id "MSTRG.119179"; transcript_id "MSTRG.119179.256"; exon_number "4";
chr3	StringTie	exon	9816074	9816202	1000	+	.	gene_id "MSTRG.119179"; transcript_id "MSTRG.119179.256"; exon_number "5";
chr3	StringTie	exon	9817645	9817759	1000	+	.	gene_id "MSTRG.119179"; transcript_id "MSTRG.119179.256"; exon_number "6";
chr3	StringTie	exon	9818822	9818920	1000	+	.	gene_id "MSTRG.119179"; transcript_id "MSTRG.119179.256"; exon_number "7";
chr3	StringTie	exon	9820546	9820741	1000	+	.	gene_id "MSTRG.119179"; transcript_id "MSTRG.119179.256"; exon_number "8";
chr3	StringTie	exon	9825800	9825948	1000	+	.	gene_id "MSTRG.119179"; transcript_id "MSTRG.119179.256"; exon_number "9";
chr3	StringTie	exon	9826997	9827240	1000	+	.	gene_id "MSTRG.119179"; transcript_id "MSTRG.119179.256"; exon_number "10";
chr3	StringTie	exon	9828960	9829395	1000	+	.	gene_id "MSTRG.119179"; transcript_id "MSTRG.119179.256"; exon_number "11";
chr3	StringTie	exon	9833104	9833371	1000	+	.	gene_id "MSTRG.119179"; transcript_id "MSTRG.119179.256"; exon_number "12";
chr3	StringTie	exon	9834681	9836673	1000	+	.	gene_id "MSTRG.119179"; transcript_id "MSTRG.119179.256"; exon_number "13";
chr3	StringTie	transcript	9809994	9836355	1000	+	.	gene_id "MSTRG.119179"; transcript_id "MSTRG.119179.257";
chr3	StringTie	exon	9809994	9810394	1000	+	.	gene_id "MSTRG.119179"; transcript_id "MSTRG.119179.257"; exon_number "1";
chr3	StringTie	exon	9810621	9810709	1000	+	.	gene_id "MSTRG.119179"; transcript_id "MSTRG.119179.257"; exon_number "2";
chr3	StringTie	exon	9812943	9813111	1000	+	.	gene_id "MSTRG.119179"; transcript_id "MSTRG.119179.257"; exon_number "3";
chr3	StringTie	exon	9813248	9813345	1000	+	.	gene_id "MSTRG.119179"; transcript_id "MSTRG.119179.257"; exon_number "4";
chr3	StringTie	exon	9816074	9816202	1000	+	.	gene_id "MSTRG.119179"; transcript_id "MSTRG.119179.257"; exon_number "5";
chr3	StringTie	exon	9817645	9817759	1000	+	.	gene_id "MSTRG.119179"; transcript_id "MSTRG.119179.257"; exon_number "6";
chr3	StringTie	exon	9818822	9818920	1000	+	.	gene_id "MSTRG.119179"; transcript_id "MSTRG.119179.257"; exon_number "7";
chr3	StringTie	exon	9820546	9820741	1000	+	.	gene_id "MSTRG.119179"; transcript_id "MSTRG.119179.257"; exon_number "8";
chr3	StringTie	exon	9825800	9825948	1000	+	.	gene_id "MSTRG.119179"; transcript_id "MSTRG.119179.257"; exon_number "9";
chr3	StringTie	exon	9826997	9827072	1000	+	.	gene_id "MSTRG.119179"; transcript_id "MSTRG.119179.257"; exon_number "10";
chr3	StringTie	exon	9828960	9829395	1000	+	.	gene_id "MSTRG.119179"; transcript_id "MSTRG.119179.257"; exon_number "11";
chr3	StringTie	exon	9834681	9836355	1000	+	.	gene_id "MSTRG.119179"; transcript_id "MSTRG.119179.257"; exon_number "12";
chr3	StringTie	transcript	9809996	9836503	1000	+	.	gene_id "MSTRG.119179"; transcript_id "MSTRG.119179.258";
chr3	StringTie	exon	9809996	9810394	1000	+	.	gene_id "MSTRG.119179"; transcript_id "MSTRG.119179.258"; exon_number "1";
chr3	StringTie	exon	9810621	9810709	1000	+	.	gene_id "MSTRG.119179"; transcript_id "MSTRG.119179.258"; exon_number "2";
chr3	StringTie	exon	9812943	9813111	1000	+	.	gene_id "MSTRG.119179"; transcript_id "MSTRG.119179.258"; exon_number "3";
chr3	StringTie	exon	9813248	9813345	1000	+	.	gene_id "MSTRG.119179"; transcript_id "MSTRG.119179.258"; exon_number "4";
chr3	StringTie	exon	9818555	9820741	1000	+	.	gene_id "MSTRG.119179"; transcript_id "MSTRG.119179.258"; exon_number "5";
chr3	StringTie	exon	9825800	9825948	1000	+	.	gene_id "MSTRG.119179"; transcript_id "MSTRG.119179.258"; exon_number "6";
chr3	StringTie	exon	9826997	9827240	1000	+	.	gene_id "MSTRG.119179"; transcript_id "MSTRG.119179.258"; exon_number "7";
chr3	StringTie	exon	9828960	9829395	1000	+	.	gene_id "MSTRG.119179"; transcript_id "MSTRG.119179.258"; exon_number "8";
chr3	StringTie	exon	9833104	9833273	1000	+	.	gene_id "MSTRG.119179"; transcript_id "MSTRG.119179.258"; exon_number "9";
chr3	StringTie	exon	9834681	9836503	1000	+	.	gene_id "MSTRG.119179"; transcript_id "MSTRG.119179.258"; exon_number "10";
chr3	StringTie	transcript	9809996	9836373	1000	+	.	gene_id "MSTRG.119179"; transcript_id "MSTRG.119179.259";
chr3	StringTie	exon	9809996	9810394	1000	+	.	gene_id "MSTRG.119179"; transcript_id "MSTRG.119179.259"; exon_number "1";
chr3	StringTie	exon	9810621	9810709	1000	+	.	gene_id "MSTRG.119179"; transcript_id "MSTRG.119179.259"; exon_number "2";
chr3	StringTie	exon	9812943	9813111	1000	+	.	gene_id "MSTRG.119179"; transcript_id "MSTRG.119179.259"; exon_number "3";
chr3	StringTie	exon	9813248	9813345	1000	+	.	gene_id "MSTRG.119179"; transcript_id "MSTRG.119179.259"; exon_number "4";
chr3	StringTie	exon	9816074	9816202	1000	+	.	gene_id "MSTRG.119179"; transcript_id "MSTRG.119179.259"; exon_number "5";
chr3	StringTie	exon	9817645	9817759	1000	+	.	gene_id "MSTRG.119179"; transcript_id "MSTRG.119179.259"; exon_number "6";
chr3	StringTie	exon	9820546	9820741	1000	+	.	gene_id "MSTRG.119179"; transcript_id "MSTRG.119179.259"; exon_number "7";
chr3	StringTie	exon	9825800	9825948	1000	+	.	gene_id "MSTRG.119179"; transcript_id "MSTRG.119179.259"; exon_number "8";
chr3	StringTie	exon	9826997	9827072	1000	+	.	gene_id "MSTRG.119179"; transcript_id "MSTRG.119179.259"; exon_number "9";
chr3	StringTie	exon	9827215	9827240	1000	+	.	gene_id "MSTRG.119179"; transcript_id "MSTRG.119179.259"; exon_number "10";
chr3	StringTie	exon	9828960	9829395	1000	+	.	gene_id "MSTRG.119179"; transcript_id "MSTRG.119179.259"; exon_number "11";
chr3	StringTie	exon	9833104	9833245	1000	+	.	gene_id "MSTRG.119179"; transcript_id "MSTRG.119179.259"; exon_number "12";
chr3	StringTie	exon	9834427	9834503	1000	+	.	gene_id "MSTRG.119179"; transcript_id "MSTRG.119179.259"; exon_number "13";
chr3	StringTie	exon	9834681	9836373	1000	+	.	gene_id "MSTRG.119179"; transcript_id "MSTRG.119179.259"; exon_number "14";
chr3	StringTie	transcript	9792501	9839157	1000	+	.	gene_id "MSTRG.119179"; transcript_id "MSTRG.119179.26";
chr3	StringTie	exon	9792501	9793124	1000	+	.	gene_id "MSTRG.119179"; transcript_id "MSTRG.119179.26"; exon_number "1";
chr3	StringTie	exon	9797659	9797777	1000	+	.	gene_id "MSTRG.119179"; transcript_id "MSTRG.119179.26"; exon_number "2";
chr3	StringTie	exon	9800185	9800296	1000	+	.	gene_id "MSTRG.119179"; transcript_id "MSTRG.119179.26"; exon_number "3";
chr3	StringTie	exon	9801661	9801756	1000	+	.	gene_id "MSTRG.119179"; transcript_id "MSTRG.119179.26"; exon_number "4";
chr3	StringTie	exon	9803843	9804013	1000	+	.	gene_id "MSTRG.119179"; transcript_id "MSTRG.119179.26"; exon_number "5";
chr3	StringTie	exon	9810621	9810709	1000	+	.	gene_id "MSTRG.119179"; transcript_id "MSTRG.119179.26"; exon_number "6";
chr3	StringTie	exon	9812943	9813111	1000	+	.	gene_id "MSTRG.119179"; transcript_id "MSTRG.119179.26"; exon_number "7";
chr3	StringTie	exon	9813248	9813345	1000	+	.	gene_id "MSTRG.119179"; transcript_id "MSTRG.119179.26"; exon_number "8";
chr3	StringTie	exon	9816074	9816202	1000	+	.	gene_id "MSTRG.119179"; transcript_id "MSTRG.119179.26"; exon_number "9";
chr3	StringTie	exon	9817645	9820741	1000	+	.	gene_id "MSTRG.119179"; transcript_id "MSTRG.119179.26"; exon_number "10";
chr3	StringTie	exon	9825800	9825948	1000	+	.	gene_id "MSTRG.119179"; transcript_id "MSTRG.119179.26"; exon_number "11";
chr3	StringTie	exon	9826997	9827240	1000	+	.	gene_id "MSTRG.119179"; transcript_id "MSTRG.119179.26"; exon_number "12";
chr3	StringTie	exon	9828960	9829395	1000	+	.	gene_id "MSTRG.119179"; transcript_id "MSTRG.119179.26"; exon_number "13";
chr3	StringTie	exon	9833104	9833245	1000	+	.	gene_id "MSTRG.119179"; transcript_id "MSTRG.119179.26"; exon_number "14";
chr3	StringTie	exon	9834681	9838132	1000	+	.	gene_id "MSTRG.119179"; transcript_id "MSTRG.119179.26"; exon_number "15";
chr3	StringTie	exon	9838175	9838191	1000	+	.	gene_id "MSTRG.119179"; transcript_id "MSTRG.119179.26"; exon_number "16";
chr3	StringTie	exon	9839041	9839157	1000	+	.	gene_id "MSTRG.119179"; transcript_id "MSTRG.119179.26"; exon_number "17";
chr3	StringTie	transcript	9809998	9836356	1000	+	.	gene_id "MSTRG.119179"; transcript_id "MSTRG.119179.260";
chr3	StringTie	exon	9809998	9810709	1000	+	.	gene_id "MSTRG.119179"; transcript_id "MSTRG.119179.260"; exon_number "1";
chr3	StringTie	exon	9812943	9813111	1000	+	.	gene_id "MSTRG.119179"; transcript_id "MSTRG.119179.260"; exon_number "2";
chr3	StringTie	exon	9813248	9813345	1000	+	.	gene_id "MSTRG.119179"; transcript_id "MSTRG.119179.260"; exon_number "3";
chr3	StringTie	exon	9816074	9816202	1000	+	.	gene_id "MSTRG.119179"; transcript_id "MSTRG.119179.260"; exon_number "4";
chr3	StringTie	exon	9817645	9818920	1000	+	.	gene_id "MSTRG.119179"; transcript_id "MSTRG.119179.260"; exon_number "5";
chr3	StringTie	exon	9820546	9820741	1000	+	.	gene_id "MSTRG.119179"; transcript_id "MSTRG.119179.260"; exon_number "6";
chr3	StringTie	exon	9825800	9825948	1000	+	.	gene_id "MSTRG.119179"; transcript_id "MSTRG.119179.260"; exon_number "7";
chr3	StringTie	exon	9826997	9827240	1000	+	.	gene_id "MSTRG.119179"; transcript_id "MSTRG.119179.260"; exon_number "8";
chr3	StringTie	exon	9828965	9829395	1000	+	.	gene_id "MSTRG.119179"; transcript_id "MSTRG.119179.260"; exon_number "9";
chr3	StringTie	exon	9833104	9833273	1000	+	.	gene_id "MSTRG.119179"; transcript_id "MSTRG.119179.260"; exon_number "10";
chr3	StringTie	exon	9834681	9836356	1000	+	.	gene_id "MSTRG.119179"; transcript_id "MSTRG.119179.260"; exon_number "11";
chr3	StringTie	transcript	9810002	9835412	1000	+	.	gene_id "MSTRG.119179"; transcript_id "MSTRG.119179.261";
chr3	StringTie	exon	9810002	9810709	1000	+	.	gene_id "MSTRG.119179"; transcript_id "MSTRG.119179.261"; exon_number "1";
chr3	StringTie	exon	9812943	9813111	1000	+	.	gene_id "MSTRG.119179"; transcript_id "MSTRG.119179.261"; exon_number "2";
chr3	StringTie	exon	9813248	9813345	1000	+	.	gene_id "MSTRG.119179"; transcript_id "MSTRG.119179.261"; exon_number "3";
chr3	StringTie	exon	9816074	9816202	1000	+	.	gene_id "MSTRG.119179"; transcript_id "MSTRG.119179.261"; exon_number "4";
chr3	StringTie	exon	9817645	9817759	1000	+	.	gene_id "MSTRG.119179"; transcript_id "MSTRG.119179.261"; exon_number "5";
chr3	StringTie	exon	9818822	9818920	1000	+	.	gene_id "MSTRG.119179"; transcript_id "MSTRG.119179.261"; exon_number "6";
chr3	StringTie	exon	9820546	9820741	1000	+	.	gene_id "MSTRG.119179"; transcript_id "MSTRG.119179.261"; exon_number "7";
chr3	StringTie	exon	9825800	9825948	1000	+	.	gene_id "MSTRG.119179"; transcript_id "MSTRG.119179.261"; exon_number "8";
chr3	StringTie	exon	9826997	9829395	1000	+	.	gene_id "MSTRG.119179"; transcript_id "MSTRG.119179.261"; exon_number "9";
chr3	StringTie	exon	9833104	9833371	1000	+	.	gene_id "MSTRG.119179"; transcript_id "MSTRG.119179.261"; exon_number "10";
chr3	StringTie	exon	9834427	9834503	1000	+	.	gene_id "MSTRG.119179"; transcript_id "MSTRG.119179.261"; exon_number "11";
chr3	StringTie	exon	9834681	9835412	1000	+	.	gene_id "MSTRG.119179"; transcript_id "MSTRG.119179.261"; exon_number "12";
chr3	StringTie	transcript	9810004	9836355	1000	+	.	gene_id "MSTRG.119179"; transcript_id "MSTRG.119179.262";
chr3	StringTie	exon	9810004	9810709	1000	+	.	gene_id "MSTRG.119179"; transcript_id "MSTRG.119179.262"; exon_number "1";
chr3	StringTie	exon	9812946	9813111	1000	+	.	gene_id "MSTRG.119179"; transcript_id "MSTRG.119179.262"; exon_number "2";
chr3	StringTie	exon	9813248	9813345	1000	+	.	gene_id "MSTRG.119179"; transcript_id "MSTRG.119179.262"; exon_number "3";
chr3	StringTie	exon	9818555	9820741	1000	+	.	gene_id "MSTRG.119179"; transcript_id "MSTRG.119179.262"; exon_number "4";
chr3	StringTie	exon	9825800	9825948	1000	+	.	gene_id "MSTRG.119179"; transcript_id "MSTRG.119179.262"; exon_number "5";
chr3	StringTie	exon	9826997	9829395	1000	+	.	gene_id "MSTRG.119179"; transcript_id "MSTRG.119179.262"; exon_number "6";
chr3	StringTie	exon	9833104	9836355	1000	+	.	gene_id "MSTRG.119179"; transcript_id "MSTRG.119179.262"; exon_number "7";
chr3	StringTie	transcript	9810004	9836355	1000	+	.	gene_id "MSTRG.119179"; transcript_id "MSTRG.119179.263";
chr3	StringTie	exon	9810004	9810709	1000	+	.	gene_id "MSTRG.119179"; transcript_id "MSTRG.119179.263"; exon_number "1";
chr3	StringTie	exon	9812943	9813111	1000	+	.	gene_id "MSTRG.119179"; transcript_id "MSTRG.119179.263"; exon_number "2";
chr3	StringTie	exon	9813248	9813345	1000	+	.	gene_id "MSTRG.119179"; transcript_id "MSTRG.119179.263"; exon_number "3";
chr3	StringTie	exon	9820546	9820741	1000	+	.	gene_id "MSTRG.119179"; transcript_id "MSTRG.119179.263"; exon_number "4";
chr3	StringTie	exon	9825800	9825948	1000	+	.	gene_id "MSTRG.119179"; transcript_id "MSTRG.119179.263"; exon_number "5";
chr3	StringTie	exon	9826997	9827148	1000	+	.	gene_id "MSTRG.119179"; transcript_id "MSTRG.119179.263"; exon_number "6";
chr3	StringTie	exon	9828960	9829395	1000	+	.	gene_id "MSTRG.119179"; transcript_id "MSTRG.119179.263"; exon_number "7";
chr3	StringTie	exon	9833104	9833245	1000	+	.	gene_id "MSTRG.119179"; transcript_id "MSTRG.119179.263"; exon_number "8";
chr3	StringTie	exon	9834681	9836355	1000	+	.	gene_id "MSTRG.119179"; transcript_id "MSTRG.119179.263"; exon_number "9";
chr3	StringTie	transcript	9810004	9836526	1000	+	.	gene_id "MSTRG.119179"; transcript_id "MSTRG.119179.264";
chr3	StringTie	exon	9810004	9810394	1000	+	.	gene_id "MSTRG.119179"; transcript_id "MSTRG.119179.264"; exon_number "1";
chr3	StringTie	exon	9810621	9810709	1000	+	.	gene_id "MSTRG.119179"; transcript_id "MSTRG.119179.264"; exon_number "2";
chr3	StringTie	exon	9812943	9813111	1000	+	.	gene_id "MSTRG.119179"; transcript_id "MSTRG.119179.264"; exon_number "3";
chr3	StringTie	exon	9813248	9813345	1000	+	.	gene_id "MSTRG.119179"; transcript_id "MSTRG.119179.264"; exon_number "4";
chr3	StringTie	exon	9817645	9820741	1000	+	.	gene_id "MSTRG.119179"; transcript_id "MSTRG.119179.264"; exon_number "5";
chr3	StringTie	exon	9825800	9825948	1000	+	.	gene_id "MSTRG.119179"; transcript_id "MSTRG.119179.264"; exon_number "6";
chr3	StringTie	exon	9826997	9827148	1000	+	.	gene_id "MSTRG.119179"; transcript_id "MSTRG.119179.264"; exon_number "7";
chr3	StringTie	exon	9828960	9829395	1000	+	.	gene_id "MSTRG.119179"; transcript_id "MSTRG.119179.264"; exon_number "8";
chr3	StringTie	exon	9834681	9836526	1000	+	.	gene_id "MSTRG.119179"; transcript_id "MSTRG.119179.264"; exon_number "9";
chr3	StringTie	transcript	9810004	9836350	1000	+	.	gene_id "MSTRG.119179"; transcript_id "MSTRG.119179.265";
chr3	StringTie	exon	9810004	9810394	1000	+	.	gene_id "MSTRG.119179"; transcript_id "MSTRG.119179.265"; exon_number "1";
chr3	StringTie	exon	9810621	9810709	1000	+	.	gene_id "MSTRG.119179"; transcript_id "MSTRG.119179.265"; exon_number "2";
chr3	StringTie	exon	9812943	9813111	1000	+	.	gene_id "MSTRG.119179"; transcript_id "MSTRG.119179.265"; exon_number "3";
chr3	StringTie	exon	9813248	9813345	1000	+	.	gene_id "MSTRG.119179"; transcript_id "MSTRG.119179.265"; exon_number "4";
chr3	StringTie	exon	9817645	9820741	1000	+	.	gene_id "MSTRG.119179"; transcript_id "MSTRG.119179.265"; exon_number "5";
chr3	StringTie	exon	9825805	9825948	1000	+	.	gene_id "MSTRG.119179"; transcript_id "MSTRG.119179.265"; exon_number "6";
chr3	StringTie	exon	9826997	9827240	1000	+	.	gene_id "MSTRG.119179"; transcript_id "MSTRG.119179.265"; exon_number "7";
chr3	StringTie	exon	9828960	9829395	1000	+	.	gene_id "MSTRG.119179"; transcript_id "MSTRG.119179.265"; exon_number "8";
chr3	StringTie	exon	9833104	9833371	1000	+	.	gene_id "MSTRG.119179"; transcript_id "MSTRG.119179.265"; exon_number "9";
chr3	StringTie	exon	9834681	9836350	1000	+	.	gene_id "MSTRG.119179"; transcript_id "MSTRG.119179.265"; exon_number "10";
chr3	StringTie	transcript	9810004	9836439	1000	+	.	gene_id "MSTRG.119179"; transcript_id "MSTRG.119179.266";
chr3	StringTie	exon	9810004	9810394	1000	+	.	gene_id "MSTRG.119179"; transcript_id "MSTRG.119179.266"; exon_number "1";
chr3	StringTie	exon	9810621	9810709	1000	+	.	gene_id "MSTRG.119179"; transcript_id "MSTRG.119179.266"; exon_number "2";
chr3	StringTie	exon	9812943	9813111	1000	+	.	gene_id "MSTRG.119179"; transcript_id "MSTRG.119179.266"; exon_number "3";
chr3	StringTie	exon	9813248	9813345	1000	+	.	gene_id "MSTRG.119179"; transcript_id "MSTRG.119179.266"; exon_number "4";
chr3	StringTie	exon	9817645	9817759	1000	+	.	gene_id "MSTRG.119179"; transcript_id "MSTRG.119179.266"; exon_number "5";
chr3	StringTie	exon	9818555	9820741	1000	+	.	gene_id "MSTRG.119179"; transcript_id "MSTRG.119179.266"; exon_number "6";
chr3	StringTie	exon	9825800	9825948	1000	+	.	gene_id "MSTRG.119179"; transcript_id "MSTRG.119179.266"; exon_number "7";
chr3	StringTie	exon	9826997	9827240	1000	+	.	gene_id "MSTRG.119179"; transcript_id "MSTRG.119179.266"; exon_number "8";
chr3	StringTie	exon	9828960	9829395	1000	+	.	gene_id "MSTRG.119179"; transcript_id "MSTRG.119179.266"; exon_number "9";
chr3	StringTie	exon	9834681	9836439	1000	+	.	gene_id "MSTRG.119179"; transcript_id "MSTRG.119179.266"; exon_number "10";
chr3	StringTie	transcript	9810004	9836526	1000	+	.	gene_id "MSTRG.119179"; transcript_id "MSTRG.119179.267";
chr3	StringTie	exon	9810004	9810709	1000	+	.	gene_id "MSTRG.119179"; transcript_id "MSTRG.119179.267"; exon_number "1";
chr3	StringTie	exon	9812943	9813111	1000	+	.	gene_id "MSTRG.119179"; transcript_id "MSTRG.119179.267"; exon_number "2";
chr3	StringTie	exon	9813248	9813345	1000	+	.	gene_id "MSTRG.119179"; transcript_id "MSTRG.119179.267"; exon_number "3";
chr3	StringTie	exon	9816074	9816202	1000	+	.	gene_id "MSTRG.119179"; transcript_id "MSTRG.119179.267"; exon_number "4";
chr3	StringTie	exon	9817645	9817759	1000	+	.	gene_id "MSTRG.119179"; transcript_id "MSTRG.119179.267"; exon_number "5";
chr3	StringTie	exon	9820546	9820741	1000	+	.	gene_id "MSTRG.119179"; transcript_id "MSTRG.119179.267"; exon_number "6";
chr3	StringTie	exon	9825800	9825948	1000	+	.	gene_id "MSTRG.119179"; transcript_id "MSTRG.119179.267"; exon_number "7";
chr3	StringTie	exon	9826997	9827240	1000	+	.	gene_id "MSTRG.119179"; transcript_id "MSTRG.119179.267"; exon_number "8";
chr3	StringTie	exon	9828500	9829395	1000	+	.	gene_id "MSTRG.119179"; transcript_id "MSTRG.119179.267"; exon_number "9";
chr3	StringTie	exon	9833104	9833273	1000	+	.	gene_id "MSTRG.119179"; transcript_id "MSTRG.119179.267"; exon_number "10";
chr3	StringTie	exon	9834681	9836526	1000	+	.	gene_id "MSTRG.119179"; transcript_id "MSTRG.119179.267"; exon_number "11";
chr3	StringTie	transcript	9810004	9836538	1000	+	.	gene_id "MSTRG.119179"; transcript_id "MSTRG.119179.268";
chr3	StringTie	exon	9810004	9810494	1000	+	.	gene_id "MSTRG.119179"; transcript_id "MSTRG.119179.268"; exon_number "1";
chr3	StringTie	exon	9810621	9810709	1000	+	.	gene_id "MSTRG.119179"; transcript_id "MSTRG.119179.268"; exon_number "2";
chr3	StringTie	exon	9812943	9813111	1000	+	.	gene_id "MSTRG.119179"; transcript_id "MSTRG.119179.268"; exon_number "3";
chr3	StringTie	exon	9813248	9813345	1000	+	.	gene_id "MSTRG.119179"; transcript_id "MSTRG.119179.268"; exon_number "4";
chr3	StringTie	exon	9817645	9818920	1000	+	.	gene_id "MSTRG.119179"; transcript_id "MSTRG.119179.268"; exon_number "5";
chr3	StringTie	exon	9820546	9820741	1000	+	.	gene_id "MSTRG.119179"; transcript_id "MSTRG.119179.268"; exon_number "6";
chr3	StringTie	exon	9825800	9825948	1000	+	.	gene_id "MSTRG.119179"; transcript_id "MSTRG.119179.268"; exon_number "7";
chr3	StringTie	exon	9826997	9827240	1000	+	.	gene_id "MSTRG.119179"; transcript_id "MSTRG.119179.268"; exon_number "8";
chr3	StringTie	exon	9828960	9829395	1000	+	.	gene_id "MSTRG.119179"; transcript_id "MSTRG.119179.268"; exon_number "9";
chr3	StringTie	exon	9833104	9833273	1000	+	.	gene_id "MSTRG.119179"; transcript_id "MSTRG.119179.268"; exon_number "10";
chr3	StringTie	exon	9834681	9836538	1000	+	.	gene_id "MSTRG.119179"; transcript_id "MSTRG.119179.268"; exon_number "11";
chr3	StringTie	transcript	9810004	9836359	1000	+	.	gene_id "MSTRG.119179"; transcript_id "MSTRG.119179.269";
chr3	StringTie	exon	9810004	9810394	1000	+	.	gene_id "MSTRG.119179"; transcript_id "MSTRG.119179.269"; exon_number "1";
chr3	StringTie	exon	9810621	9810709	1000	+	.	gene_id "MSTRG.119179"; transcript_id "MSTRG.119179.269"; exon_number "2";
chr3	StringTie	exon	9812943	9813111	1000	+	.	gene_id "MSTRG.119179"; transcript_id "MSTRG.119179.269"; exon_number "3";
chr3	StringTie	exon	9813248	9813345	1000	+	.	gene_id "MSTRG.119179"; transcript_id "MSTRG.119179.269"; exon_number "4";
chr3	StringTie	exon	9816074	9816202	1000	+	.	gene_id "MSTRG.119179"; transcript_id "MSTRG.119179.269"; exon_number "5";
chr3	StringTie	exon	9817645	9817759	1000	+	.	gene_id "MSTRG.119179"; transcript_id "MSTRG.119179.269"; exon_number "6";
chr3	StringTie	exon	9818770	9820741	1000	+	.	gene_id "MSTRG.119179"; transcript_id "MSTRG.119179.269"; exon_number "7";
chr3	StringTie	exon	9825800	9825948	1000	+	.	gene_id "MSTRG.119179"; transcript_id "MSTRG.119179.269"; exon_number "8";
chr3	StringTie	exon	9826997	9827240	1000	+	.	gene_id "MSTRG.119179"; transcript_id "MSTRG.119179.269"; exon_number "9";
chr3	StringTie	exon	9828960	9829395	1000	+	.	gene_id "MSTRG.119179"; transcript_id "MSTRG.119179.269"; exon_number "10";
chr3	StringTie	exon	9833104	9833273	1000	+	.	gene_id "MSTRG.119179"; transcript_id "MSTRG.119179.269"; exon_number "11";
chr3	StringTie	exon	9834681	9836359	1000	+	.	gene_id "MSTRG.119179"; transcript_id "MSTRG.119179.269"; exon_number "12";
chr3	StringTie	transcript	9792501	9807131	1000	+	.	gene_id "MSTRG.119179"; transcript_id "MSTRG.119179.27";
chr3	StringTie	exon	9792501	9793124	1000	+	.	gene_id "MSTRG.119179"; transcript_id "MSTRG.119179.27"; exon_number "1";
chr3	StringTie	exon	9797659	9797777	1000	+	.	gene_id "MSTRG.119179"; transcript_id "MSTRG.119179.27"; exon_number "2";
chr3	StringTie	exon	9800006	9800067	1000	+	.	gene_id "MSTRG.119179"; transcript_id "MSTRG.119179.27"; exon_number "3";
chr3	StringTie	exon	9800185	9800296	1000	+	.	gene_id "MSTRG.119179"; transcript_id "MSTRG.119179.27"; exon_number "4";
chr3	StringTie	exon	9801661	9801756	1000	+	.	gene_id "MSTRG.119179"; transcript_id "MSTRG.119179.27"; exon_number "5";
chr3	StringTie	exon	9803843	9804013	1000	+	.	gene_id "MSTRG.119179"; transcript_id "MSTRG.119179.27"; exon_number "6";
chr3	StringTie	exon	9806210	9807131	1000	+	.	gene_id "MSTRG.119179"; transcript_id "MSTRG.119179.27"; exon_number "7";
chr3	StringTie	transcript	9810007	9836420	1000	+	.	gene_id "MSTRG.119179"; transcript_id "MSTRG.119179.270";
chr3	StringTie	exon	9810007	9810494	1000	+	.	gene_id "MSTRG.119179"; transcript_id "MSTRG.119179.270"; exon_number "1";
chr3	StringTie	exon	9810621	9810709	1000	+	.	gene_id "MSTRG.119179"; transcript_id "MSTRG.119179.270"; exon_number "2";
chr3	StringTie	exon	9812943	9813111	1000	+	.	gene_id "MSTRG.119179"; transcript_id "MSTRG.119179.270"; exon_number "3";
chr3	StringTie	exon	9813248	9813345	1000	+	.	gene_id "MSTRG.119179"; transcript_id "MSTRG.119179.270"; exon_number "4";
chr3	StringTie	exon	9816074	9816202	1000	+	.	gene_id "MSTRG.119179"; transcript_id "MSTRG.119179.270"; exon_number "5";
chr3	StringTie	exon	9817645	9820741	1000	+	.	gene_id "MSTRG.119179"; transcript_id "MSTRG.119179.270"; exon_number "6";
chr3	StringTie	exon	9825800	9825948	1000	+	.	gene_id "MSTRG.119179"; transcript_id "MSTRG.119179.270"; exon_number "7";
chr3	StringTie	exon	9826997	9827240	1000	+	.	gene_id "MSTRG.119179"; transcript_id "MSTRG.119179.270"; exon_number "8";
chr3	StringTie	exon	9828960	9829395	1000	+	.	gene_id "MSTRG.119179"; transcript_id "MSTRG.119179.270"; exon_number "9";
chr3	StringTie	exon	9833104	9833273	1000	+	.	gene_id "MSTRG.119179"; transcript_id "MSTRG.119179.270"; exon_number "10";
chr3	StringTie	exon	9834427	9834503	1000	+	.	gene_id "MSTRG.119179"; transcript_id "MSTRG.119179.270"; exon_number "11";
chr3	StringTie	exon	9834681	9836420	1000	+	.	gene_id "MSTRG.119179"; transcript_id "MSTRG.119179.270"; exon_number "12";
chr3	StringTie	transcript	9810008	9856120	1000	+	.	gene_id "MSTRG.119179"; transcript_id "MSTRG.119179.271";
chr3	StringTie	exon	9810008	9810709	1000	+	.	gene_id "MSTRG.119179"; transcript_id "MSTRG.119179.271"; exon_number "1";
chr3	StringTie	exon	9812946	9813111	1000	+	.	gene_id "MSTRG.119179"; transcript_id "MSTRG.119179.271"; exon_number "2";
chr3	StringTie	exon	9813248	9813345	1000	+	.	gene_id "MSTRG.119179"; transcript_id "MSTRG.119179.271"; exon_number "3";
chr3	StringTie	exon	9816074	9816202	1000	+	.	gene_id "MSTRG.119179"; transcript_id "MSTRG.119179.271"; exon_number "4";
chr3	StringTie	exon	9817645	9820741	1000	+	.	gene_id "MSTRG.119179"; transcript_id "MSTRG.119179.271"; exon_number "5";
chr3	StringTie	exon	9825800	9825948	1000	+	.	gene_id "MSTRG.119179"; transcript_id "MSTRG.119179.271"; exon_number "6";
chr3	StringTie	exon	9826997	9827240	1000	+	.	gene_id "MSTRG.119179"; transcript_id "MSTRG.119179.271"; exon_number "7";
chr3	StringTie	exon	9828960	9829395	1000	+	.	gene_id "MSTRG.119179"; transcript_id "MSTRG.119179.271"; exon_number "8";
chr3	StringTie	exon	9854559	9856120	1000	+	.	gene_id "MSTRG.119179"; transcript_id "MSTRG.119179.271"; exon_number "9";
chr3	StringTie	transcript	9810008	9836305	1000	+	.	gene_id "MSTRG.119179"; transcript_id "MSTRG.119179.272";
chr3	StringTie	exon	9810008	9810709	1000	+	.	gene_id "MSTRG.119179"; transcript_id "MSTRG.119179.272"; exon_number "1";
chr3	StringTie	exon	9812946	9813111	1000	+	.	gene_id "MSTRG.119179"; transcript_id "MSTRG.119179.272"; exon_number "2";
chr3	StringTie	exon	9813248	9813345	1000	+	.	gene_id "MSTRG.119179"; transcript_id "MSTRG.119179.272"; exon_number "3";
chr3	StringTie	exon	9818555	9818920	1000	+	.	gene_id "MSTRG.119179"; transcript_id "MSTRG.119179.272"; exon_number "4";
chr3	StringTie	exon	9820546	9820741	1000	+	.	gene_id "MSTRG.119179"; transcript_id "MSTRG.119179.272"; exon_number "5";
chr3	StringTie	exon	9825800	9825948	1000	+	.	gene_id "MSTRG.119179"; transcript_id "MSTRG.119179.272"; exon_number "6";
chr3	StringTie	exon	9826997	9827240	1000	+	.	gene_id "MSTRG.119179"; transcript_id "MSTRG.119179.272"; exon_number "7";
chr3	StringTie	exon	9828960	9829395	1000	+	.	gene_id "MSTRG.119179"; transcript_id "MSTRG.119179.272"; exon_number "8";
chr3	StringTie	exon	9833104	9833273	1000	+	.	gene_id "MSTRG.119179"; transcript_id "MSTRG.119179.272"; exon_number "9";
chr3	StringTie	exon	9834681	9836305	1000	+	.	gene_id "MSTRG.119179"; transcript_id "MSTRG.119179.272"; exon_number "10";
chr3	StringTie	transcript	9810009	9836310	1000	+	.	gene_id "MSTRG.119179"; transcript_id "MSTRG.119179.273";
chr3	StringTie	exon	9810009	9810394	1000	+	.	gene_id "MSTRG.119179"; transcript_id "MSTRG.119179.273"; exon_number "1";
chr3	StringTie	exon	9810621	9810709	1000	+	.	gene_id "MSTRG.119179"; transcript_id "MSTRG.119179.273"; exon_number "2";
chr3	StringTie	exon	9812943	9813111	1000	+	.	gene_id "MSTRG.119179"; transcript_id "MSTRG.119179.273"; exon_number "3";
chr3	StringTie	exon	9813248	9813345	1000	+	.	gene_id "MSTRG.119179"; transcript_id "MSTRG.119179.273"; exon_number "4";
chr3	StringTie	exon	9817645	9820741	1000	+	.	gene_id "MSTRG.119179"; transcript_id "MSTRG.119179.273"; exon_number "5";
chr3	StringTie	exon	9825800	9825948	1000	+	.	gene_id "MSTRG.119179"; transcript_id "MSTRG.119179.273"; exon_number "6";
chr3	StringTie	exon	9826997	9827240	1000	+	.	gene_id "MSTRG.119179"; transcript_id "MSTRG.119179.273"; exon_number "7";
chr3	StringTie	exon	9828960	9829395	1000	+	.	gene_id "MSTRG.119179"; transcript_id "MSTRG.119179.273"; exon_number "8";
chr3	StringTie	exon	9833104	9833273	1000	+	.	gene_id "MSTRG.119179"; transcript_id "MSTRG.119179.273"; exon_number "9";
chr3	StringTie	exon	9834427	9834503	1000	+	.	gene_id "MSTRG.119179"; transcript_id "MSTRG.119179.273"; exon_number "10";
chr3	StringTie	exon	9834681	9836310	1000	+	.	gene_id "MSTRG.119179"; transcript_id "MSTRG.119179.273"; exon_number "11";
chr3	StringTie	transcript	9810015	9836370	1000	+	.	gene_id "MSTRG.119179"; transcript_id "MSTRG.119179.274";
chr3	StringTie	exon	9810015	9810709	1000	+	.	gene_id "MSTRG.119179"; transcript_id "MSTRG.119179.274"; exon_number "1";
chr3	StringTie	exon	9812943	9813111	1000	+	.	gene_id "MSTRG.119179"; transcript_id "MSTRG.119179.274"; exon_number "2";
chr3	StringTie	exon	9813248	9813345	1000	+	.	gene_id "MSTRG.119179"; transcript_id "MSTRG.119179.274"; exon_number "3";
chr3	StringTie	exon	9818555	9818920	1000	+	.	gene_id "MSTRG.119179"; transcript_id "MSTRG.119179.274"; exon_number "4";
chr3	StringTie	exon	9820546	9820741	1000	+	.	gene_id "MSTRG.119179"; transcript_id "MSTRG.119179.274"; exon_number "5";
chr3	StringTie	exon	9825800	9825948	1000	+	.	gene_id "MSTRG.119179"; transcript_id "MSTRG.119179.274"; exon_number "6";
chr3	StringTie	exon	9826997	9827240	1000	+	.	gene_id "MSTRG.119179"; transcript_id "MSTRG.119179.274"; exon_number "7";
chr3	StringTie	exon	9828960	9829395	1000	+	.	gene_id "MSTRG.119179"; transcript_id "MSTRG.119179.274"; exon_number "8";
chr3	StringTie	exon	9833104	9833273	1000	+	.	gene_id "MSTRG.119179"; transcript_id "MSTRG.119179.274"; exon_number "9";
chr3	StringTie	exon	9834681	9836370	1000	+	.	gene_id "MSTRG.119179"; transcript_id "MSTRG.119179.274"; exon_number "10";
chr3	StringTie	transcript	9810015	9836327	1000	+	.	gene_id "MSTRG.119179"; transcript_id "MSTRG.119179.275";
chr3	StringTie	exon	9810015	9810394	1000	+	.	gene_id "MSTRG.119179"; transcript_id "MSTRG.119179.275"; exon_number "1";
chr3	StringTie	exon	9810621	9810709	1000	+	.	gene_id "MSTRG.119179"; transcript_id "MSTRG.119179.275"; exon_number "2";
chr3	StringTie	exon	9812943	9813111	1000	+	.	gene_id "MSTRG.119179"; transcript_id "MSTRG.119179.275"; exon_number "3";
chr3	StringTie	exon	9813248	9813345	1000	+	.	gene_id "MSTRG.119179"; transcript_id "MSTRG.119179.275"; exon_number "4";
chr3	StringTie	exon	9816074	9816202	1000	+	.	gene_id "MSTRG.119179"; transcript_id "MSTRG.119179.275"; exon_number "5";
chr3	StringTie	exon	9817645	9817759	1000	+	.	gene_id "MSTRG.119179"; transcript_id "MSTRG.119179.275"; exon_number "6";
chr3	StringTie	exon	9820546	9820741	1000	+	.	gene_id "MSTRG.119179"; transcript_id "MSTRG.119179.275"; exon_number "7";
chr3	StringTie	exon	9825800	9825948	1000	+	.	gene_id "MSTRG.119179"; transcript_id "MSTRG.119179.275"; exon_number "8";
chr3	StringTie	exon	9826997	9827148	1000	+	.	gene_id "MSTRG.119179"; transcript_id "MSTRG.119179.275"; exon_number "9";
chr3	StringTie	exon	9828960	9829395	1000	+	.	gene_id "MSTRG.119179"; transcript_id "MSTRG.119179.275"; exon_number "10";
chr3	StringTie	exon	9833104	9833245	1000	+	.	gene_id "MSTRG.119179"; transcript_id "MSTRG.119179.275"; exon_number "11";
chr3	StringTie	exon	9834681	9836327	1000	+	.	gene_id "MSTRG.119179"; transcript_id "MSTRG.119179.275"; exon_number "12";
chr3	StringTie	transcript	9810015	9836311	1000	+	.	gene_id "MSTRG.119179"; transcript_id "MSTRG.119179.276";
chr3	StringTie	exon	9810015	9810709	1000	+	.	gene_id "MSTRG.119179"; transcript_id "MSTRG.119179.276"; exon_number "1";
chr3	StringTie	exon	9812943	9813111	1000	+	.	gene_id "MSTRG.119179"; transcript_id "MSTRG.119179.276"; exon_number "2";
chr3	StringTie	exon	9813248	9813345	1000	+	.	gene_id "MSTRG.119179"; transcript_id "MSTRG.119179.276"; exon_number "3";
chr3	StringTie	exon	9816074	9816202	1000	+	.	gene_id "MSTRG.119179"; transcript_id "MSTRG.119179.276"; exon_number "4";
chr3	StringTie	exon	9817645	9817759	1000	+	.	gene_id "MSTRG.119179"; transcript_id "MSTRG.119179.276"; exon_number "5";
chr3	StringTie	exon	9818770	9818920	1000	+	.	gene_id "MSTRG.119179"; transcript_id "MSTRG.119179.276"; exon_number "6";
chr3	StringTie	exon	9820546	9820741	1000	+	.	gene_id "MSTRG.119179"; transcript_id "MSTRG.119179.276"; exon_number "7";
chr3	StringTie	exon	9825800	9825948	1000	+	.	gene_id "MSTRG.119179"; transcript_id "MSTRG.119179.276"; exon_number "8";
chr3	StringTie	exon	9826997	9827240	1000	+	.	gene_id "MSTRG.119179"; transcript_id "MSTRG.119179.276"; exon_number "9";
chr3	StringTie	exon	9828960	9829395	1000	+	.	gene_id "MSTRG.119179"; transcript_id "MSTRG.119179.276"; exon_number "10";
chr3	StringTie	exon	9833104	9833245	1000	+	.	gene_id "MSTRG.119179"; transcript_id "MSTRG.119179.276"; exon_number "11";
chr3	StringTie	exon	9834681	9834907	1000	+	.	gene_id "MSTRG.119179"; transcript_id "MSTRG.119179.276"; exon_number "12";
chr3	StringTie	exon	9835094	9836311	1000	+	.	gene_id "MSTRG.119179"; transcript_id "MSTRG.119179.276"; exon_number "13";
chr3	StringTie	transcript	9810018	9836324	1000	+	.	gene_id "MSTRG.119179"; transcript_id "MSTRG.119179.277";
chr3	StringTie	exon	9810018	9810709	1000	+	.	gene_id "MSTRG.119179"; transcript_id "MSTRG.119179.277"; exon_number "1";
chr3	StringTie	exon	9812943	9813345	1000	+	.	gene_id "MSTRG.119179"; transcript_id "MSTRG.119179.277"; exon_number "2";
chr3	StringTie	exon	9817645	9820741	1000	+	.	gene_id "MSTRG.119179"; transcript_id "MSTRG.119179.277"; exon_number "3";
chr3	StringTie	exon	9825800	9825948	1000	+	.	gene_id "MSTRG.119179"; transcript_id "MSTRG.119179.277"; exon_number "4";
chr3	StringTie	exon	9826997	9827148	1000	+	.	gene_id "MSTRG.119179"; transcript_id "MSTRG.119179.277"; exon_number "5";
chr3	StringTie	exon	9828960	9829395	1000	+	.	gene_id "MSTRG.119179"; transcript_id "MSTRG.119179.277"; exon_number "6";
chr3	StringTie	exon	9833104	9833245	1000	+	.	gene_id "MSTRG.119179"; transcript_id "MSTRG.119179.277"; exon_number "7";
chr3	StringTie	exon	9834681	9836324	1000	+	.	gene_id "MSTRG.119179"; transcript_id "MSTRG.119179.277"; exon_number "8";
chr3	StringTie	transcript	9810018	9836351	1000	+	.	gene_id "MSTRG.119179"; transcript_id "MSTRG.119179.278";
chr3	StringTie	exon	9810018	9810709	1000	+	.	gene_id "MSTRG.119179"; transcript_id "MSTRG.119179.278"; exon_number "1";
chr3	StringTie	exon	9812943	9813111	1000	+	.	gene_id "MSTRG.119179"; transcript_id "MSTRG.119179.278"; exon_number "2";
chr3	StringTie	exon	9813248	9813345	1000	+	.	gene_id "MSTRG.119179"; transcript_id "MSTRG.119179.278"; exon_number "3";
chr3	StringTie	exon	9817645	9820741	1000	+	.	gene_id "MSTRG.119179"; transcript_id "MSTRG.119179.278"; exon_number "4";
chr3	StringTie	exon	9825800	9825948	1000	+	.	gene_id "MSTRG.119179"; transcript_id "MSTRG.119179.278"; exon_number "5";
chr3	StringTie	exon	9826997	9827240	1000	+	.	gene_id "MSTRG.119179"; transcript_id "MSTRG.119179.278"; exon_number "6";
chr3	StringTie	exon	9828960	9829395	1000	+	.	gene_id "MSTRG.119179"; transcript_id "MSTRG.119179.278"; exon_number "7";
chr3	StringTie	exon	9833104	9833245	1000	+	.	gene_id "MSTRG.119179"; transcript_id "MSTRG.119179.278"; exon_number "8";
chr3	StringTie	exon	9834427	9834503	1000	+	.	gene_id "MSTRG.119179"; transcript_id "MSTRG.119179.278"; exon_number "9";
chr3	StringTie	exon	9834681	9836351	1000	+	.	gene_id "MSTRG.119179"; transcript_id "MSTRG.119179.278"; exon_number "10";
chr3	StringTie	transcript	9810018	9836355	1000	+	.	gene_id "MSTRG.119179"; transcript_id "MSTRG.119179.279";
chr3	StringTie	exon	9810018	9810494	1000	+	.	gene_id "MSTRG.119179"; transcript_id "MSTRG.119179.279"; exon_number "1";
chr3	StringTie	exon	9810621	9810709	1000	+	.	gene_id "MSTRG.119179"; transcript_id "MSTRG.119179.279"; exon_number "2";
chr3	StringTie	exon	9812943	9813111	1000	+	.	gene_id "MSTRG.119179"; transcript_id "MSTRG.119179.279"; exon_number "3";
chr3	StringTie	exon	9813248	9813345	1000	+	.	gene_id "MSTRG.119179"; transcript_id "MSTRG.119179.279"; exon_number "4";
chr3	StringTie	exon	9816074	9816202	1000	+	.	gene_id "MSTRG.119179"; transcript_id "MSTRG.119179.279"; exon_number "5";
chr3	StringTie	exon	9817645	9820741	1000	+	.	gene_id "MSTRG.119179"; transcript_id "MSTRG.119179.279"; exon_number "6";
chr3	StringTie	exon	9825800	9825948	1000	+	.	gene_id "MSTRG.119179"; transcript_id "MSTRG.119179.279"; exon_number "7";
chr3	StringTie	exon	9826997	9827072	1000	+	.	gene_id "MSTRG.119179"; transcript_id "MSTRG.119179.279"; exon_number "8";
chr3	StringTie	exon	9828960	9829395	1000	+	.	gene_id "MSTRG.119179"; transcript_id "MSTRG.119179.279"; exon_number "9";
chr3	StringTie	exon	9833104	9836355	1000	+	.	gene_id "MSTRG.119179"; transcript_id "MSTRG.119179.279"; exon_number "10";
chr3	StringTie	transcript	9792502	9807162	1000	+	.	gene_id "MSTRG.119179"; transcript_id "MSTRG.119179.28";
chr3	StringTie	exon	9792502	9792560	1000	+	.	gene_id "MSTRG.119179"; transcript_id "MSTRG.119179.28"; exon_number "1";
chr3	StringTie	exon	9797659	9797777	1000	+	.	gene_id "MSTRG.119179"; transcript_id "MSTRG.119179.28"; exon_number "2";
chr3	StringTie	exon	9800185	9800296	1000	+	.	gene_id "MSTRG.119179"; transcript_id "MSTRG.119179.28"; exon_number "3";
chr3	StringTie	exon	9801661	9801756	1000	+	.	gene_id "MSTRG.119179"; transcript_id "MSTRG.119179.28"; exon_number "4";
chr3	StringTie	exon	9803536	9804013	1000	+	.	gene_id "MSTRG.119179"; transcript_id "MSTRG.119179.28"; exon_number "5";
chr3	StringTie	exon	9806210	9807162	1000	+	.	gene_id "MSTRG.119179"; transcript_id "MSTRG.119179.28"; exon_number "6";
chr3	StringTie	transcript	9810018	9836355	1000	+	.	gene_id "MSTRG.119179"; transcript_id "MSTRG.119179.280";
chr3	StringTie	exon	9810018	9810709	1000	+	.	gene_id "MSTRG.119179"; transcript_id "MSTRG.119179.280"; exon_number "1";
chr3	StringTie	exon	9812943	9813111	1000	+	.	gene_id "MSTRG.119179"; transcript_id "MSTRG.119179.280"; exon_number "2";
chr3	StringTie	exon	9813248	9813345	1000	+	.	gene_id "MSTRG.119179"; transcript_id "MSTRG.119179.280"; exon_number "3";
chr3	StringTie	exon	9816074	9816202	1000	+	.	gene_id "MSTRG.119179"; transcript_id "MSTRG.119179.280"; exon_number "4";
chr3	StringTie	exon	9817645	9820741	1000	+	.	gene_id "MSTRG.119179"; transcript_id "MSTRG.119179.280"; exon_number "5";
chr3	StringTie	exon	9825800	9825948	1000	+	.	gene_id "MSTRG.119179"; transcript_id "MSTRG.119179.280"; exon_number "6";
chr3	StringTie	exon	9826997	9827148	1000	+	.	gene_id "MSTRG.119179"; transcript_id "MSTRG.119179.280"; exon_number "7";
chr3	StringTie	exon	9828960	9829395	1000	+	.	gene_id "MSTRG.119179"; transcript_id "MSTRG.119179.280"; exon_number "8";
chr3	StringTie	exon	9834681	9834907	1000	+	.	gene_id "MSTRG.119179"; transcript_id "MSTRG.119179.280"; exon_number "9";
chr3	StringTie	exon	9835094	9836355	1000	+	.	gene_id "MSTRG.119179"; transcript_id "MSTRG.119179.280"; exon_number "10";
chr3	StringTie	transcript	9810018	9836427	1000	+	.	gene_id "MSTRG.119179"; transcript_id "MSTRG.119179.281";
chr3	StringTie	exon	9810018	9810494	1000	+	.	gene_id "MSTRG.119179"; transcript_id "MSTRG.119179.281"; exon_number "1";
chr3	StringTie	exon	9810621	9810709	1000	+	.	gene_id "MSTRG.119179"; transcript_id "MSTRG.119179.281"; exon_number "2";
chr3	StringTie	exon	9812946	9813345	1000	+	.	gene_id "MSTRG.119179"; transcript_id "MSTRG.119179.281"; exon_number "3";
chr3	StringTie	exon	9816074	9816202	1000	+	.	gene_id "MSTRG.119179"; transcript_id "MSTRG.119179.281"; exon_number "4";
chr3	StringTie	exon	9817645	9817759	1000	+	.	gene_id "MSTRG.119179"; transcript_id "MSTRG.119179.281"; exon_number "5";
chr3	StringTie	exon	9818622	9820741	1000	+	.	gene_id "MSTRG.119179"; transcript_id "MSTRG.119179.281"; exon_number "6";
chr3	StringTie	exon	9825800	9825948	1000	+	.	gene_id "MSTRG.119179"; transcript_id "MSTRG.119179.281"; exon_number "7";
chr3	StringTie	exon	9826997	9827240	1000	+	.	gene_id "MSTRG.119179"; transcript_id "MSTRG.119179.281"; exon_number "8";
chr3	StringTie	exon	9828960	9829395	1000	+	.	gene_id "MSTRG.119179"; transcript_id "MSTRG.119179.281"; exon_number "9";
chr3	StringTie	exon	9833104	9833245	1000	+	.	gene_id "MSTRG.119179"; transcript_id "MSTRG.119179.281"; exon_number "10";
chr3	StringTie	exon	9834681	9836427	1000	+	.	gene_id "MSTRG.119179"; transcript_id "MSTRG.119179.281"; exon_number "11";
chr3	StringTie	transcript	9810018	9836311	1000	+	.	gene_id "MSTRG.119179"; transcript_id "MSTRG.119179.282";
chr3	StringTie	exon	9810018	9810394	1000	+	.	gene_id "MSTRG.119179"; transcript_id "MSTRG.119179.282"; exon_number "1";
chr3	StringTie	exon	9810621	9810709	1000	+	.	gene_id "MSTRG.119179"; transcript_id "MSTRG.119179.282"; exon_number "2";
chr3	StringTie	exon	9812946	9813111	1000	+	.	gene_id "MSTRG.119179"; transcript_id "MSTRG.119179.282"; exon_number "3";
chr3	StringTie	exon	9813248	9813345	1000	+	.	gene_id "MSTRG.119179"; transcript_id "MSTRG.119179.282"; exon_number "4";
chr3	StringTie	exon	9816074	9816202	1000	+	.	gene_id "MSTRG.119179"; transcript_id "MSTRG.119179.282"; exon_number "5";
chr3	StringTie	exon	9817645	9820741	1000	+	.	gene_id "MSTRG.119179"; transcript_id "MSTRG.119179.282"; exon_number "6";
chr3	StringTie	exon	9825800	9825948	1000	+	.	gene_id "MSTRG.119179"; transcript_id "MSTRG.119179.282"; exon_number "7";
chr3	StringTie	exon	9826997	9827240	1000	+	.	gene_id "MSTRG.119179"; transcript_id "MSTRG.119179.282"; exon_number "8";
chr3	StringTie	exon	9828960	9829395	1000	+	.	gene_id "MSTRG.119179"; transcript_id "MSTRG.119179.282"; exon_number "9";
chr3	StringTie	exon	9833104	9833273	1000	+	.	gene_id "MSTRG.119179"; transcript_id "MSTRG.119179.282"; exon_number "10";
chr3	StringTie	exon	9834427	9834503	1000	+	.	gene_id "MSTRG.119179"; transcript_id "MSTRG.119179.282"; exon_number "11";
chr3	StringTie	exon	9834681	9836311	1000	+	.	gene_id "MSTRG.119179"; transcript_id "MSTRG.119179.282"; exon_number "12";
chr3	StringTie	transcript	9810018	9836527	1000	+	.	gene_id "MSTRG.119179"; transcript_id "MSTRG.119179.283";
chr3	StringTie	exon	9810018	9810494	1000	+	.	gene_id "MSTRG.119179"; transcript_id "MSTRG.119179.283"; exon_number "1";
chr3	StringTie	exon	9810621	9810709	1000	+	.	gene_id "MSTRG.119179"; transcript_id "MSTRG.119179.283"; exon_number "2";
chr3	StringTie	exon	9812943	9813111	1000	+	.	gene_id "MSTRG.119179"; transcript_id "MSTRG.119179.283"; exon_number "3";
chr3	StringTie	exon	9813248	9813345	1000	+	.	gene_id "MSTRG.119179"; transcript_id "MSTRG.119179.283"; exon_number "4";
chr3	StringTie	exon	9817645	9817759	1000	+	.	gene_id "MSTRG.119179"; transcript_id "MSTRG.119179.283"; exon_number "5";
chr3	StringTie	exon	9818822	9818920	1000	+	.	gene_id "MSTRG.119179"; transcript_id "MSTRG.119179.283"; exon_number "6";
chr3	StringTie	exon	9820546	9820741	1000	+	.	gene_id "MSTRG.119179"; transcript_id "MSTRG.119179.283"; exon_number "7";
chr3	StringTie	exon	9825800	9825948	1000	+	.	gene_id "MSTRG.119179"; transcript_id "MSTRG.119179.283"; exon_number "8";
chr3	StringTie	exon	9826997	9827240	1000	+	.	gene_id "MSTRG.119179"; transcript_id "MSTRG.119179.283"; exon_number "9";
chr3	StringTie	exon	9828960	9829395	1000	+	.	gene_id "MSTRG.119179"; transcript_id "MSTRG.119179.283"; exon_number "10";
chr3	StringTie	exon	9833104	9833273	1000	+	.	gene_id "MSTRG.119179"; transcript_id "MSTRG.119179.283"; exon_number "11";
chr3	StringTie	exon	9834681	9836527	1000	+	.	gene_id "MSTRG.119179"; transcript_id "MSTRG.119179.283"; exon_number "12";
chr3	StringTie	transcript	9810018	9836351	1000	+	.	gene_id "MSTRG.119179"; transcript_id "MSTRG.119179.284";
chr3	StringTie	exon	9810018	9810394	1000	+	.	gene_id "MSTRG.119179"; transcript_id "MSTRG.119179.284"; exon_number "1";
chr3	StringTie	exon	9810621	9810709	1000	+	.	gene_id "MSTRG.119179"; transcript_id "MSTRG.119179.284"; exon_number "2";
chr3	StringTie	exon	9812943	9813111	1000	+	.	gene_id "MSTRG.119179"; transcript_id "MSTRG.119179.284"; exon_number "3";
chr3	StringTie	exon	9813248	9813345	1000	+	.	gene_id "MSTRG.119179"; transcript_id "MSTRG.119179.284"; exon_number "4";
chr3	StringTie	exon	9816074	9816202	1000	+	.	gene_id "MSTRG.119179"; transcript_id "MSTRG.119179.284"; exon_number "5";
chr3	StringTie	exon	9817645	9817759	1000	+	.	gene_id "MSTRG.119179"; transcript_id "MSTRG.119179.284"; exon_number "6";
chr3	StringTie	exon	9818822	9818920	1000	+	.	gene_id "MSTRG.119179"; transcript_id "MSTRG.119179.284"; exon_number "7";
chr3	StringTie	exon	9820546	9820741	1000	+	.	gene_id "MSTRG.119179"; transcript_id "MSTRG.119179.284"; exon_number "8";
chr3	StringTie	exon	9825800	9825948	1000	+	.	gene_id "MSTRG.119179"; transcript_id "MSTRG.119179.284"; exon_number "9";
chr3	StringTie	exon	9826997	9827240	1000	+	.	gene_id "MSTRG.119179"; transcript_id "MSTRG.119179.284"; exon_number "10";
chr3	StringTie	exon	9828965	9829395	1000	+	.	gene_id "MSTRG.119179"; transcript_id "MSTRG.119179.284"; exon_number "11";
chr3	StringTie	exon	9833104	9833273	1000	+	.	gene_id "MSTRG.119179"; transcript_id "MSTRG.119179.284"; exon_number "12";
chr3	StringTie	exon	9834681	9836351	1000	+	.	gene_id "MSTRG.119179"; transcript_id "MSTRG.119179.284"; exon_number "13";
chr3	StringTie	transcript	9810021	9836329	1000	+	.	gene_id "MSTRG.119179"; transcript_id "MSTRG.119179.285";
chr3	StringTie	exon	9810021	9810394	1000	+	.	gene_id "MSTRG.119179"; transcript_id "MSTRG.119179.285"; exon_number "1";
chr3	StringTie	exon	9810621	9810709	1000	+	.	gene_id "MSTRG.119179"; transcript_id "MSTRG.119179.285"; exon_number "2";
chr3	StringTie	exon	9812943	9813111	1000	+	.	gene_id "MSTRG.119179"; transcript_id "MSTRG.119179.285"; exon_number "3";
chr3	StringTie	exon	9813248	9813345	1000	+	.	gene_id "MSTRG.119179"; transcript_id "MSTRG.119179.285"; exon_number "4";
chr3	StringTie	exon	9816074	9816202	1000	+	.	gene_id "MSTRG.119179"; transcript_id "MSTRG.119179.285"; exon_number "5";
chr3	StringTie	exon	9817645	9817759	1000	+	.	gene_id "MSTRG.119179"; transcript_id "MSTRG.119179.285"; exon_number "6";
chr3	StringTie	exon	9818581	9818920	1000	+	.	gene_id "MSTRG.119179"; transcript_id "MSTRG.119179.285"; exon_number "7";
chr3	StringTie	exon	9820546	9820741	1000	+	.	gene_id "MSTRG.119179"; transcript_id "MSTRG.119179.285"; exon_number "8";
chr3	StringTie	exon	9825800	9825948	1000	+	.	gene_id "MSTRG.119179"; transcript_id "MSTRG.119179.285"; exon_number "9";
chr3	StringTie	exon	9826997	9827240	1000	+	.	gene_id "MSTRG.119179"; transcript_id "MSTRG.119179.285"; exon_number "10";
chr3	StringTie	exon	9828960	9829395	1000	+	.	gene_id "MSTRG.119179"; transcript_id "MSTRG.119179.285"; exon_number "11";
chr3	StringTie	exon	9833104	9836329	1000	+	.	gene_id "MSTRG.119179"; transcript_id "MSTRG.119179.285"; exon_number "12";
chr3	StringTie	transcript	9810021	9836329	1000	+	.	gene_id "MSTRG.119179"; transcript_id "MSTRG.119179.286";
chr3	StringTie	exon	9810021	9810709	1000	+	.	gene_id "MSTRG.119179"; transcript_id "MSTRG.119179.286"; exon_number "1";
chr3	StringTie	exon	9812943	9813111	1000	+	.	gene_id "MSTRG.119179"; transcript_id "MSTRG.119179.286"; exon_number "2";
chr3	StringTie	exon	9813248	9813345	1000	+	.	gene_id "MSTRG.119179"; transcript_id "MSTRG.119179.286"; exon_number "3";
chr3	StringTie	exon	9816074	9816202	1000	+	.	gene_id "MSTRG.119179"; transcript_id "MSTRG.119179.286"; exon_number "4";
chr3	StringTie	exon	9817645	9817759	1000	+	.	gene_id "MSTRG.119179"; transcript_id "MSTRG.119179.286"; exon_number "5";
chr3	StringTie	exon	9818581	9818920	1000	+	.	gene_id "MSTRG.119179"; transcript_id "MSTRG.119179.286"; exon_number "6";
chr3	StringTie	exon	9820546	9820741	1000	+	.	gene_id "MSTRG.119179"; transcript_id "MSTRG.119179.286"; exon_number "7";
chr3	StringTie	exon	9825800	9825948	1000	+	.	gene_id "MSTRG.119179"; transcript_id "MSTRG.119179.286"; exon_number "8";
chr3	StringTie	exon	9826997	9827240	1000	+	.	gene_id "MSTRG.119179"; transcript_id "MSTRG.119179.286"; exon_number "9";
chr3	StringTie	exon	9828960	9829395	1000	+	.	gene_id "MSTRG.119179"; transcript_id "MSTRG.119179.286"; exon_number "10";
chr3	StringTie	exon	9833104	9833245	1000	+	.	gene_id "MSTRG.119179"; transcript_id "MSTRG.119179.286"; exon_number "11";
chr3	StringTie	exon	9834427	9834503	1000	+	.	gene_id "MSTRG.119179"; transcript_id "MSTRG.119179.286"; exon_number "12";
chr3	StringTie	exon	9834681	9836329	1000	+	.	gene_id "MSTRG.119179"; transcript_id "MSTRG.119179.286"; exon_number "13";
chr3	StringTie	transcript	9810024	9836331	1000	+	.	gene_id "MSTRG.119179"; transcript_id "MSTRG.119179.287";
chr3	StringTie	exon	9810024	9810394	1000	+	.	gene_id "MSTRG.119179"; transcript_id "MSTRG.119179.287"; exon_number "1";
chr3	StringTie	exon	9810621	9810709	1000	+	.	gene_id "MSTRG.119179"; transcript_id "MSTRG.119179.287"; exon_number "2";
chr3	StringTie	exon	9812943	9813111	1000	+	.	gene_id "MSTRG.119179"; transcript_id "MSTRG.119179.287"; exon_number "3";
chr3	StringTie	exon	9813248	9813345	1000	+	.	gene_id "MSTRG.119179"; transcript_id "MSTRG.119179.287"; exon_number "4";
chr3	StringTie	exon	9817645	9817759	1000	+	.	gene_id "MSTRG.119179"; transcript_id "MSTRG.119179.287"; exon_number "5";
chr3	StringTie	exon	9818555	9820741	1000	+	.	gene_id "MSTRG.119179"; transcript_id "MSTRG.119179.287"; exon_number "6";
chr3	StringTie	exon	9825800	9825948	1000	+	.	gene_id "MSTRG.119179"; transcript_id "MSTRG.119179.287"; exon_number "7";
chr3	StringTie	exon	9826997	9827240	1000	+	.	gene_id "MSTRG.119179"; transcript_id "MSTRG.119179.287"; exon_number "8";
chr3	StringTie	exon	9828960	9829395	1000	+	.	gene_id "MSTRG.119179"; transcript_id "MSTRG.119179.287"; exon_number "9";
chr3	StringTie	exon	9833104	9833371	1000	+	.	gene_id "MSTRG.119179"; transcript_id "MSTRG.119179.287"; exon_number "10";
chr3	StringTie	exon	9834681	9836331	1000	+	.	gene_id "MSTRG.119179"; transcript_id "MSTRG.119179.287"; exon_number "11";
chr3	StringTie	transcript	9810024	9836331	1000	+	.	gene_id "MSTRG.119179"; transcript_id "MSTRG.119179.288";
chr3	StringTie	exon	9810024	9810394	1000	+	.	gene_id "MSTRG.119179"; transcript_id "MSTRG.119179.288"; exon_number "1";
chr3	StringTie	exon	9810621	9810709	1000	+	.	gene_id "MSTRG.119179"; transcript_id "MSTRG.119179.288"; exon_number "2";
chr3	StringTie	exon	9812943	9813111	1000	+	.	gene_id "MSTRG.119179"; transcript_id "MSTRG.119179.288"; exon_number "3";
chr3	StringTie	exon	9813248	9813345	1000	+	.	gene_id "MSTRG.119179"; transcript_id "MSTRG.119179.288"; exon_number "4";
chr3	StringTie	exon	9817645	9817759	1000	+	.	gene_id "MSTRG.119179"; transcript_id "MSTRG.119179.288"; exon_number "5";
chr3	StringTie	exon	9818555	9818920	1000	+	.	gene_id "MSTRG.119179"; transcript_id "MSTRG.119179.288"; exon_number "6";
chr3	StringTie	exon	9820546	9820741	1000	+	.	gene_id "MSTRG.119179"; transcript_id "MSTRG.119179.288"; exon_number "7";
chr3	StringTie	exon	9825800	9825948	1000	+	.	gene_id "MSTRG.119179"; transcript_id "MSTRG.119179.288"; exon_number "8";
chr3	StringTie	exon	9826997	9827240	1000	+	.	gene_id "MSTRG.119179"; transcript_id "MSTRG.119179.288"; exon_number "9";
chr3	StringTie	exon	9828960	9829395	1000	+	.	gene_id "MSTRG.119179"; transcript_id "MSTRG.119179.288"; exon_number "10";
chr3	StringTie	exon	9833104	9833273	1000	+	.	gene_id "MSTRG.119179"; transcript_id "MSTRG.119179.288"; exon_number "11";
chr3	StringTie	exon	9834681	9836331	1000	+	.	gene_id "MSTRG.119179"; transcript_id "MSTRG.119179.288"; exon_number "12";
chr3	StringTie	transcript	9810031	9836325	1000	+	.	gene_id "MSTRG.119179"; transcript_id "MSTRG.119179.289";
chr3	StringTie	exon	9810031	9810394	1000	+	.	gene_id "MSTRG.119179"; transcript_id "MSTRG.119179.289"; exon_number "1";
chr3	StringTie	exon	9810621	9810709	1000	+	.	gene_id "MSTRG.119179"; transcript_id "MSTRG.119179.289"; exon_number "2";
chr3	StringTie	exon	9812943	9813111	1000	+	.	gene_id "MSTRG.119179"; transcript_id "MSTRG.119179.289"; exon_number "3";
chr3	StringTie	exon	9813248	9813345	1000	+	.	gene_id "MSTRG.119179"; transcript_id "MSTRG.119179.289"; exon_number "4";
chr3	StringTie	exon	9816074	9816202	1000	+	.	gene_id "MSTRG.119179"; transcript_id "MSTRG.119179.289"; exon_number "5";
chr3	StringTie	exon	9817645	9817759	1000	+	.	gene_id "MSTRG.119179"; transcript_id "MSTRG.119179.289"; exon_number "6";
chr3	StringTie	exon	9818822	9818920	1000	+	.	gene_id "MSTRG.119179"; transcript_id "MSTRG.119179.289"; exon_number "7";
chr3	StringTie	exon	9820546	9820741	1000	+	.	gene_id "MSTRG.119179"; transcript_id "MSTRG.119179.289"; exon_number "8";
chr3	StringTie	exon	9825800	9826029	1000	+	.	gene_id "MSTRG.119179"; transcript_id "MSTRG.119179.289"; exon_number "9";
chr3	StringTie	exon	9826997	9827240	1000	+	.	gene_id "MSTRG.119179"; transcript_id "MSTRG.119179.289"; exon_number "10";
chr3	StringTie	exon	9828960	9829395	1000	+	.	gene_id "MSTRG.119179"; transcript_id "MSTRG.119179.289"; exon_number "11";
chr3	StringTie	exon	9833104	9833371	1000	+	.	gene_id "MSTRG.119179"; transcript_id "MSTRG.119179.289"; exon_number "12";
chr3	StringTie	exon	9834681	9836325	1000	+	.	gene_id "MSTRG.119179"; transcript_id "MSTRG.119179.289"; exon_number "13";
chr3	StringTie	transcript	9792503	9836508	1000	+	.	gene_id "MSTRG.119179"; transcript_id "MSTRG.119179.29";
chr3	StringTie	exon	9792503	9793124	1000	+	.	gene_id "MSTRG.119179"; transcript_id "MSTRG.119179.29"; exon_number "1";
chr3	StringTie	exon	9797659	9797777	1000	+	.	gene_id "MSTRG.119179"; transcript_id "MSTRG.119179.29"; exon_number "2";
chr3	StringTie	exon	9800185	9800296	1000	+	.	gene_id "MSTRG.119179"; transcript_id "MSTRG.119179.29"; exon_number "3";
chr3	StringTie	exon	9801661	9801756	1000	+	.	gene_id "MSTRG.119179"; transcript_id "MSTRG.119179.29"; exon_number "4";
chr3	StringTie	exon	9803843	9804013	1000	+	.	gene_id "MSTRG.119179"; transcript_id "MSTRG.119179.29"; exon_number "5";
chr3	StringTie	exon	9806210	9807847	1000	+	.	gene_id "MSTRG.119179"; transcript_id "MSTRG.119179.29"; exon_number "6";
chr3	StringTie	exon	9812943	9813111	1000	+	.	gene_id "MSTRG.119179"; transcript_id "MSTRG.119179.29"; exon_number "7";
chr3	StringTie	exon	9813248	9813345	1000	+	.	gene_id "MSTRG.119179"; transcript_id "MSTRG.119179.29"; exon_number "8";
chr3	StringTie	exon	9816074	9816202	1000	+	.	gene_id "MSTRG.119179"; transcript_id "MSTRG.119179.29"; exon_number "9";
chr3	StringTie	exon	9817645	9820741	1000	+	.	gene_id "MSTRG.119179"; transcript_id "MSTRG.119179.29"; exon_number "10";
chr3	StringTie	exon	9825800	9825948	1000	+	.	gene_id "MSTRG.119179"; transcript_id "MSTRG.119179.29"; exon_number "11";
chr3	StringTie	exon	9826997	9827240	1000	+	.	gene_id "MSTRG.119179"; transcript_id "MSTRG.119179.29"; exon_number "12";
chr3	StringTie	exon	9828960	9829395	1000	+	.	gene_id "MSTRG.119179"; transcript_id "MSTRG.119179.29"; exon_number "13";
chr3	StringTie	exon	9833104	9833228	1000	+	.	gene_id "MSTRG.119179"; transcript_id "MSTRG.119179.29"; exon_number "14";
chr3	StringTie	exon	9834681	9834907	1000	+	.	gene_id "MSTRG.119179"; transcript_id "MSTRG.119179.29"; exon_number "15";
chr3	StringTie	exon	9835094	9836508	1000	+	.	gene_id "MSTRG.119179"; transcript_id "MSTRG.119179.29"; exon_number "16";
chr3	StringTie	transcript	9810034	9836333	1000	+	.	gene_id "MSTRG.119179"; transcript_id "MSTRG.119179.290";
chr3	StringTie	exon	9810034	9810709	1000	+	.	gene_id "MSTRG.119179"; transcript_id "MSTRG.119179.290"; exon_number "1";
chr3	StringTie	exon	9812943	9813111	1000	+	.	gene_id "MSTRG.119179"; transcript_id "MSTRG.119179.290"; exon_number "2";
chr3	StringTie	exon	9813248	9813345	1000	+	.	gene_id "MSTRG.119179"; transcript_id "MSTRG.119179.290"; exon_number "3";
chr3	StringTie	exon	9817645	9817759	1000	+	.	gene_id "MSTRG.119179"; transcript_id "MSTRG.119179.290"; exon_number "4";
chr3	StringTie	exon	9818822	9818920	1000	+	.	gene_id "MSTRG.119179"; transcript_id "MSTRG.119179.290"; exon_number "5";
chr3	StringTie	exon	9820546	9820741	1000	+	.	gene_id "MSTRG.119179"; transcript_id "MSTRG.119179.290"; exon_number "6";
chr3	StringTie	exon	9825800	9825948	1000	+	.	gene_id "MSTRG.119179"; transcript_id "MSTRG.119179.290"; exon_number "7";
chr3	StringTie	exon	9826997	9827072	1000	+	.	gene_id "MSTRG.119179"; transcript_id "MSTRG.119179.290"; exon_number "8";
chr3	StringTie	exon	9828960	9829395	1000	+	.	gene_id "MSTRG.119179"; transcript_id "MSTRG.119179.290"; exon_number "9";
chr3	StringTie	exon	9834681	9836333	1000	+	.	gene_id "MSTRG.119179"; transcript_id "MSTRG.119179.290"; exon_number "10";
chr3	StringTie	transcript	9810043	9836363	1000	+	.	gene_id "MSTRG.119179"; transcript_id "MSTRG.119179.291";
chr3	StringTie	exon	9810043	9810394	1000	+	.	gene_id "MSTRG.119179"; transcript_id "MSTRG.119179.291"; exon_number "1";
chr3	StringTie	exon	9810621	9810709	1000	+	.	gene_id "MSTRG.119179"; transcript_id "MSTRG.119179.291"; exon_number "2";
chr3	StringTie	exon	9812943	9813345	1000	+	.	gene_id "MSTRG.119179"; transcript_id "MSTRG.119179.291"; exon_number "3";
chr3	StringTie	exon	9817645	9817759	1000	+	.	gene_id "MSTRG.119179"; transcript_id "MSTRG.119179.291"; exon_number "4";
chr3	StringTie	exon	9820546	9820741	1000	+	.	gene_id "MSTRG.119179"; transcript_id "MSTRG.119179.291"; exon_number "5";
chr3	StringTie	exon	9825800	9825948	1000	+	.	gene_id "MSTRG.119179"; transcript_id "MSTRG.119179.291"; exon_number "6";
chr3	StringTie	exon	9826997	9827240	1000	+	.	gene_id "MSTRG.119179"; transcript_id "MSTRG.119179.291"; exon_number "7";
chr3	StringTie	exon	9828960	9829395	1000	+	.	gene_id "MSTRG.119179"; transcript_id "MSTRG.119179.291"; exon_number "8";
chr3	StringTie	exon	9833104	9833273	1000	+	.	gene_id "MSTRG.119179"; transcript_id "MSTRG.119179.291"; exon_number "9";
chr3	StringTie	exon	9834681	9836363	1000	+	.	gene_id "MSTRG.119179"; transcript_id "MSTRG.119179.291"; exon_number "10";
chr3	StringTie	transcript	9810044	9836356	1000	+	.	gene_id "MSTRG.119179"; transcript_id "MSTRG.119179.292";
chr3	StringTie	exon	9810044	9810394	1000	+	.	gene_id "MSTRG.119179"; transcript_id "MSTRG.119179.292"; exon_number "1";
chr3	StringTie	exon	9810621	9810709	1000	+	.	gene_id "MSTRG.119179"; transcript_id "MSTRG.119179.292"; exon_number "2";
chr3	StringTie	exon	9812943	9813111	1000	+	.	gene_id "MSTRG.119179"; transcript_id "MSTRG.119179.292"; exon_number "3";
chr3	StringTie	exon	9813248	9813345	1000	+	.	gene_id "MSTRG.119179"; transcript_id "MSTRG.119179.292"; exon_number "4";
chr3	StringTie	exon	9817645	9820741	1000	+	.	gene_id "MSTRG.119179"; transcript_id "MSTRG.119179.292"; exon_number "5";
chr3	StringTie	exon	9825800	9825948	1000	+	.	gene_id "MSTRG.119179"; transcript_id "MSTRG.119179.292"; exon_number "6";
chr3	StringTie	exon	9826997	9827240	1000	+	.	gene_id "MSTRG.119179"; transcript_id "MSTRG.119179.292"; exon_number "7";
chr3	StringTie	exon	9828960	9829395	1000	+	.	gene_id "MSTRG.119179"; transcript_id "MSTRG.119179.292"; exon_number "8";
chr3	StringTie	exon	9833104	9833371	1000	+	.	gene_id "MSTRG.119179"; transcript_id "MSTRG.119179.292"; exon_number "9";
chr3	StringTie	exon	9834681	9836356	1000	+	.	gene_id "MSTRG.119179"; transcript_id "MSTRG.119179.292"; exon_number "10";
chr3	StringTie	transcript	9810044	9836439	1000	+	.	gene_id "MSTRG.119179"; transcript_id "MSTRG.119179.293";
chr3	StringTie	exon	9810044	9810394	1000	+	.	gene_id "MSTRG.119179"; transcript_id "MSTRG.119179.293"; exon_number "1";
chr3	StringTie	exon	9810621	9810709	1000	+	.	gene_id "MSTRG.119179"; transcript_id "MSTRG.119179.293"; exon_number "2";
chr3	StringTie	exon	9812943	9813111	1000	+	.	gene_id "MSTRG.119179"; transcript_id "MSTRG.119179.293"; exon_number "3";
chr3	StringTie	exon	9813248	9813345	1000	+	.	gene_id "MSTRG.119179"; transcript_id "MSTRG.119179.293"; exon_number "4";
chr3	StringTie	exon	9816074	9816202	1000	+	.	gene_id "MSTRG.119179"; transcript_id "MSTRG.119179.293"; exon_number "5";
chr3	StringTie	exon	9817645	9817759	1000	+	.	gene_id "MSTRG.119179"; transcript_id "MSTRG.119179.293"; exon_number "6";
chr3	StringTie	exon	9818581	9820741	1000	+	.	gene_id "MSTRG.119179"; transcript_id "MSTRG.119179.293"; exon_number "7";
chr3	StringTie	exon	9825800	9825948	1000	+	.	gene_id "MSTRG.119179"; transcript_id "MSTRG.119179.293"; exon_number "8";
chr3	StringTie	exon	9826997	9827240	1000	+	.	gene_id "MSTRG.119179"; transcript_id "MSTRG.119179.293"; exon_number "9";
chr3	StringTie	exon	9828960	9829395	1000	+	.	gene_id "MSTRG.119179"; transcript_id "MSTRG.119179.293"; exon_number "10";
chr3	StringTie	exon	9834681	9836439	1000	+	.	gene_id "MSTRG.119179"; transcript_id "MSTRG.119179.293"; exon_number "11";
chr3	StringTie	transcript	9810044	9836439	1000	+	.	gene_id "MSTRG.119179"; transcript_id "MSTRG.119179.294";
chr3	StringTie	exon	9810044	9810494	1000	+	.	gene_id "MSTRG.119179"; transcript_id "MSTRG.119179.294"; exon_number "1";
chr3	StringTie	exon	9810621	9810709	1000	+	.	gene_id "MSTRG.119179"; transcript_id "MSTRG.119179.294"; exon_number "2";
chr3	StringTie	exon	9812943	9813111	1000	+	.	gene_id "MSTRG.119179"; transcript_id "MSTRG.119179.294"; exon_number "3";
chr3	StringTie	exon	9813248	9813345	1000	+	.	gene_id "MSTRG.119179"; transcript_id "MSTRG.119179.294"; exon_number "4";
chr3	StringTie	exon	9816074	9816202	1000	+	.	gene_id "MSTRG.119179"; transcript_id "MSTRG.119179.294"; exon_number "5";
chr3	StringTie	exon	9817645	9817759	1000	+	.	gene_id "MSTRG.119179"; transcript_id "MSTRG.119179.294"; exon_number "6";
chr3	StringTie	exon	9818555	9820741	1000	+	.	gene_id "MSTRG.119179"; transcript_id "MSTRG.119179.294"; exon_number "7";
chr3	StringTie	exon	9825800	9825948	1000	+	.	gene_id "MSTRG.119179"; transcript_id "MSTRG.119179.294"; exon_number "8";
chr3	StringTie	exon	9826997	9827240	1000	+	.	gene_id "MSTRG.119179"; transcript_id "MSTRG.119179.294"; exon_number "9";
chr3	StringTie	exon	9828960	9829395	1000	+	.	gene_id "MSTRG.119179"; transcript_id "MSTRG.119179.294"; exon_number "10";
chr3	StringTie	exon	9833104	9833245	1000	+	.	gene_id "MSTRG.119179"; transcript_id "MSTRG.119179.294"; exon_number "11";
chr3	StringTie	exon	9834681	9836439	1000	+	.	gene_id "MSTRG.119179"; transcript_id "MSTRG.119179.294"; exon_number "12";
chr3	StringTie	transcript	9810046	9836809	1000	+	.	gene_id "MSTRG.119179"; transcript_id "MSTRG.119179.295";
chr3	StringTie	exon	9810046	9810394	1000	+	.	gene_id "MSTRG.119179"; transcript_id "MSTRG.119179.295"; exon_number "1";
chr3	StringTie	exon	9810621	9810709	1000	+	.	gene_id "MSTRG.119179"; transcript_id "MSTRG.119179.295"; exon_number "2";
chr3	StringTie	exon	9812943	9813111	1000	+	.	gene_id "MSTRG.119179"; transcript_id "MSTRG.119179.295"; exon_number "3";
chr3	StringTie	exon	9813248	9813345	1000	+	.	gene_id "MSTRG.119179"; transcript_id "MSTRG.119179.295"; exon_number "4";
chr3	StringTie	exon	9816074	9816202	1000	+	.	gene_id "MSTRG.119179"; transcript_id "MSTRG.119179.295"; exon_number "5";
chr3	StringTie	exon	9817645	9820741	1000	+	.	gene_id "MSTRG.119179"; transcript_id "MSTRG.119179.295"; exon_number "6";
chr3	StringTie	exon	9825800	9825948	1000	+	.	gene_id "MSTRG.119179"; transcript_id "MSTRG.119179.295"; exon_number "7";
chr3	StringTie	exon	9826997	9827148	1000	+	.	gene_id "MSTRG.119179"; transcript_id "MSTRG.119179.295"; exon_number "8";
chr3	StringTie	exon	9828960	9829395	1000	+	.	gene_id "MSTRG.119179"; transcript_id "MSTRG.119179.295"; exon_number "9";
chr3	StringTie	exon	9833104	9833245	1000	+	.	gene_id "MSTRG.119179"; transcript_id "MSTRG.119179.295"; exon_number "10";
chr3	StringTie	exon	9834681	9836809	1000	+	.	gene_id "MSTRG.119179"; transcript_id "MSTRG.119179.295"; exon_number "11";
chr3	StringTie	transcript	9810046	9836809	1000	+	.	gene_id "MSTRG.119179"; transcript_id "MSTRG.119179.296";
chr3	StringTie	exon	9810046	9810709	1000	+	.	gene_id "MSTRG.119179"; transcript_id "MSTRG.119179.296"; exon_number "1";
chr3	StringTie	exon	9812943	9813111	1000	+	.	gene_id "MSTRG.119179"; transcript_id "MSTRG.119179.296"; exon_number "2";
chr3	StringTie	exon	9813248	9813345	1000	+	.	gene_id "MSTRG.119179"; transcript_id "MSTRG.119179.296"; exon_number "3";
chr3	StringTie	exon	9816074	9816202	1000	+	.	gene_id "MSTRG.119179"; transcript_id "MSTRG.119179.296"; exon_number "4";
chr3	StringTie	exon	9817645	9820741	1000	+	.	gene_id "MSTRG.119179"; transcript_id "MSTRG.119179.296"; exon_number "5";
chr3	StringTie	exon	9825800	9825948	1000	+	.	gene_id "MSTRG.119179"; transcript_id "MSTRG.119179.296"; exon_number "6";
chr3	StringTie	exon	9826997	9827240	1000	+	.	gene_id "MSTRG.119179"; transcript_id "MSTRG.119179.296"; exon_number "7";
chr3	StringTie	exon	9828960	9829395	1000	+	.	gene_id "MSTRG.119179"; transcript_id "MSTRG.119179.296"; exon_number "8";
chr3	StringTie	exon	9833104	9833245	1000	+	.	gene_id "MSTRG.119179"; transcript_id "MSTRG.119179.296"; exon_number "9";
chr3	StringTie	exon	9834439	9834503	1000	+	.	gene_id "MSTRG.119179"; transcript_id "MSTRG.119179.296"; exon_number "10";
chr3	StringTie	exon	9834681	9836809	1000	+	.	gene_id "MSTRG.119179"; transcript_id "MSTRG.119179.296"; exon_number "11";
chr3	StringTie	transcript	9810049	9836344	1000	+	.	gene_id "MSTRG.119179"; transcript_id "MSTRG.119179.297";
chr3	StringTie	exon	9810049	9810394	1000	+	.	gene_id "MSTRG.119179"; transcript_id "MSTRG.119179.297"; exon_number "1";
chr3	StringTie	exon	9810621	9810709	1000	+	.	gene_id "MSTRG.119179"; transcript_id "MSTRG.119179.297"; exon_number "2";
chr3	StringTie	exon	9812946	9813345	1000	+	.	gene_id "MSTRG.119179"; transcript_id "MSTRG.119179.297"; exon_number "3";
chr3	StringTie	exon	9816074	9816202	1000	+	.	gene_id "MSTRG.119179"; transcript_id "MSTRG.119179.297"; exon_number "4";
chr3	StringTie	exon	9817645	9820741	1000	+	.	gene_id "MSTRG.119179"; transcript_id "MSTRG.119179.297"; exon_number "5";
chr3	StringTie	exon	9825800	9825948	1000	+	.	gene_id "MSTRG.119179"; transcript_id "MSTRG.119179.297"; exon_number "6";
chr3	StringTie	exon	9826997	9827240	1000	+	.	gene_id "MSTRG.119179"; transcript_id "MSTRG.119179.297"; exon_number "7";
chr3	StringTie	exon	9828960	9829395	1000	+	.	gene_id "MSTRG.119179"; transcript_id "MSTRG.119179.297"; exon_number "8";
chr3	StringTie	exon	9834681	9836344	1000	+	.	gene_id "MSTRG.119179"; transcript_id "MSTRG.119179.297"; exon_number "9";
chr3	StringTie	transcript	9810049	9836344	1000	+	.	gene_id "MSTRG.119179"; transcript_id "MSTRG.119179.298";
chr3	StringTie	exon	9810049	9810394	1000	+	.	gene_id "MSTRG.119179"; transcript_id "MSTRG.119179.298"; exon_number "1";
chr3	StringTie	exon	9810621	9810709	1000	+	.	gene_id "MSTRG.119179"; transcript_id "MSTRG.119179.298"; exon_number "2";
chr3	StringTie	exon	9812946	9813345	1000	+	.	gene_id "MSTRG.119179"; transcript_id "MSTRG.119179.298"; exon_number "3";
chr3	StringTie	exon	9816074	9816202	1000	+	.	gene_id "MSTRG.119179"; transcript_id "MSTRG.119179.298"; exon_number "4";
chr3	StringTie	exon	9817645	9818920	1000	+	.	gene_id "MSTRG.119179"; transcript_id "MSTRG.119179.298"; exon_number "5";
chr3	StringTie	exon	9820546	9820741	1000	+	.	gene_id "MSTRG.119179"; transcript_id "MSTRG.119179.298"; exon_number "6";
chr3	StringTie	exon	9825800	9825948	1000	+	.	gene_id "MSTRG.119179"; transcript_id "MSTRG.119179.298"; exon_number "7";
chr3	StringTie	exon	9826997	9827240	1000	+	.	gene_id "MSTRG.119179"; transcript_id "MSTRG.119179.298"; exon_number "8";
chr3	StringTie	exon	9828960	9829395	1000	+	.	gene_id "MSTRG.119179"; transcript_id "MSTRG.119179.298"; exon_number "9";
chr3	StringTie	exon	9833104	9833273	1000	+	.	gene_id "MSTRG.119179"; transcript_id "MSTRG.119179.298"; exon_number "10";
chr3	StringTie	exon	9834681	9836344	1000	+	.	gene_id "MSTRG.119179"; transcript_id "MSTRG.119179.298"; exon_number "11";
chr3	StringTie	transcript	9810050	9836356	1000	+	.	gene_id "MSTRG.119179"; transcript_id "MSTRG.119179.299";
chr3	StringTie	exon	9810050	9810494	1000	+	.	gene_id "MSTRG.119179"; transcript_id "MSTRG.119179.299"; exon_number "1";
chr3	StringTie	exon	9810621	9810709	1000	+	.	gene_id "MSTRG.119179"; transcript_id "MSTRG.119179.299"; exon_number "2";
chr3	StringTie	exon	9812943	9813345	1000	+	.	gene_id "MSTRG.119179"; transcript_id "MSTRG.119179.299"; exon_number "3";
chr3	StringTie	exon	9817645	9817759	1000	+	.	gene_id "MSTRG.119179"; transcript_id "MSTRG.119179.299"; exon_number "4";
chr3	StringTie	exon	9818822	9820741	1000	+	.	gene_id "MSTRG.119179"; transcript_id "MSTRG.119179.299"; exon_number "5";
chr3	StringTie	exon	9825800	9825948	1000	+	.	gene_id "MSTRG.119179"; transcript_id "MSTRG.119179.299"; exon_number "6";
chr3	StringTie	exon	9826997	9827240	1000	+	.	gene_id "MSTRG.119179"; transcript_id "MSTRG.119179.299"; exon_number "7";
chr3	StringTie	exon	9828960	9829395	1000	+	.	gene_id "MSTRG.119179"; transcript_id "MSTRG.119179.299"; exon_number "8";
chr3	StringTie	exon	9833104	9833245	1000	+	.	gene_id "MSTRG.119179"; transcript_id "MSTRG.119179.299"; exon_number "9";
chr3	StringTie	exon	9834681	9836356	1000	+	.	gene_id "MSTRG.119179"; transcript_id "MSTRG.119179.299"; exon_number "10";
chr3	StringTie	transcript	9792397	9807607	1000	+	.	gene_id "MSTRG.119179"; transcript_id "MSTRG.119179.3";
chr3	StringTie	exon	9792397	9793124	1000	+	.	gene_id "MSTRG.119179"; transcript_id "MSTRG.119179.3"; exon_number "1";
chr3	StringTie	exon	9797659	9797777	1000	+	.	gene_id "MSTRG.119179"; transcript_id "MSTRG.119179.3"; exon_number "2";
chr3	StringTie	exon	9800185	9800296	1000	+	.	gene_id "MSTRG.119179"; transcript_id "MSTRG.119179.3"; exon_number "3";
chr3	StringTie	exon	9801661	9801756	1000	+	.	gene_id "MSTRG.119179"; transcript_id "MSTRG.119179.3"; exon_number "4";
chr3	StringTie	exon	9803843	9804013	1000	+	.	gene_id "MSTRG.119179"; transcript_id "MSTRG.119179.3"; exon_number "5";
chr3	StringTie	exon	9806210	9806656	1000	+	.	gene_id "MSTRG.119179"; transcript_id "MSTRG.119179.3"; exon_number "6";
chr3	StringTie	exon	9806896	9807607	1000	+	.	gene_id "MSTRG.119179"; transcript_id "MSTRG.119179.3"; exon_number "7";
chr3	StringTie	transcript	9792520	9807157	1000	+	.	gene_id "MSTRG.119179"; transcript_id "MSTRG.119179.30";
chr3	StringTie	exon	9792520	9793124	1000	+	.	gene_id "MSTRG.119179"; transcript_id "MSTRG.119179.30"; exon_number "1";
chr3	StringTie	exon	9797659	9797777	1000	+	.	gene_id "MSTRG.119179"; transcript_id "MSTRG.119179.30"; exon_number "2";
chr3	StringTie	exon	9800185	9800296	1000	+	.	gene_id "MSTRG.119179"; transcript_id "MSTRG.119179.30"; exon_number "3";
chr3	StringTie	exon	9801661	9801756	1000	+	.	gene_id "MSTRG.119179"; transcript_id "MSTRG.119179.30"; exon_number "4";
chr3	StringTie	exon	9803843	9804012	1000	+	.	gene_id "MSTRG.119179"; transcript_id "MSTRG.119179.30"; exon_number "5";
chr3	StringTie	exon	9806210	9807157	1000	+	.	gene_id "MSTRG.119179"; transcript_id "MSTRG.119179.30"; exon_number "6";
chr3	StringTie	transcript	9810050	9836359	1000	+	.	gene_id "MSTRG.119179"; transcript_id "MSTRG.119179.300";
chr3	StringTie	exon	9810050	9810394	1000	+	.	gene_id "MSTRG.119179"; transcript_id "MSTRG.119179.300"; exon_number "1";
chr3	StringTie	exon	9810621	9810709	1000	+	.	gene_id "MSTRG.119179"; transcript_id "MSTRG.119179.300"; exon_number "2";
chr3	StringTie	exon	9812943	9813111	1000	+	.	gene_id "MSTRG.119179"; transcript_id "MSTRG.119179.300"; exon_number "3";
chr3	StringTie	exon	9813248	9813345	1000	+	.	gene_id "MSTRG.119179"; transcript_id "MSTRG.119179.300"; exon_number "4";
chr3	StringTie	exon	9816074	9816202	1000	+	.	gene_id "MSTRG.119179"; transcript_id "MSTRG.119179.300"; exon_number "5";
chr3	StringTie	exon	9817645	9817759	1000	+	.	gene_id "MSTRG.119179"; transcript_id "MSTRG.119179.300"; exon_number "6";
chr3	StringTie	exon	9820546	9820741	1000	+	.	gene_id "MSTRG.119179"; transcript_id "MSTRG.119179.300"; exon_number "7";
chr3	StringTie	exon	9825800	9825948	1000	+	.	gene_id "MSTRG.119179"; transcript_id "MSTRG.119179.300"; exon_number "8";
chr3	StringTie	exon	9826997	9827240	1000	+	.	gene_id "MSTRG.119179"; transcript_id "MSTRG.119179.300"; exon_number "9";
chr3	StringTie	exon	9828960	9829395	1000	+	.	gene_id "MSTRG.119179"; transcript_id "MSTRG.119179.300"; exon_number "10";
chr3	StringTie	exon	9833104	9833245	1000	+	.	gene_id "MSTRG.119179"; transcript_id "MSTRG.119179.300"; exon_number "11";
chr3	StringTie	exon	9834681	9836359	1000	+	.	gene_id "MSTRG.119179"; transcript_id "MSTRG.119179.300"; exon_number "12";
chr3	StringTie	transcript	9810051	9836325	1000	+	.	gene_id "MSTRG.119179"; transcript_id "MSTRG.119179.301";
chr3	StringTie	exon	9810051	9810494	1000	+	.	gene_id "MSTRG.119179"; transcript_id "MSTRG.119179.301"; exon_number "1";
chr3	StringTie	exon	9810621	9810709	1000	+	.	gene_id "MSTRG.119179"; transcript_id "MSTRG.119179.301"; exon_number "2";
chr3	StringTie	exon	9812943	9813111	1000	+	.	gene_id "MSTRG.119179"; transcript_id "MSTRG.119179.301"; exon_number "3";
chr3	StringTie	exon	9813248	9813345	1000	+	.	gene_id "MSTRG.119179"; transcript_id "MSTRG.119179.301"; exon_number "4";
chr3	StringTie	exon	9816074	9816202	1000	+	.	gene_id "MSTRG.119179"; transcript_id "MSTRG.119179.301"; exon_number "5";
chr3	StringTie	exon	9817645	9820741	1000	+	.	gene_id "MSTRG.119179"; transcript_id "MSTRG.119179.301"; exon_number "6";
chr3	StringTie	exon	9825800	9825948	1000	+	.	gene_id "MSTRG.119179"; transcript_id "MSTRG.119179.301"; exon_number "7";
chr3	StringTie	exon	9826997	9827240	1000	+	.	gene_id "MSTRG.119179"; transcript_id "MSTRG.119179.301"; exon_number "8";
chr3	StringTie	exon	9828965	9829395	1000	+	.	gene_id "MSTRG.119179"; transcript_id "MSTRG.119179.301"; exon_number "9";
chr3	StringTie	exon	9834681	9836325	1000	+	.	gene_id "MSTRG.119179"; transcript_id "MSTRG.119179.301"; exon_number "10";
chr3	StringTie	transcript	9810053	9836387	1000	+	.	gene_id "MSTRG.119179"; transcript_id "MSTRG.119179.302";
chr3	StringTie	exon	9810053	9810494	1000	+	.	gene_id "MSTRG.119179"; transcript_id "MSTRG.119179.302"; exon_number "1";
chr3	StringTie	exon	9810621	9810709	1000	+	.	gene_id "MSTRG.119179"; transcript_id "MSTRG.119179.302"; exon_number "2";
chr3	StringTie	exon	9812943	9813111	1000	+	.	gene_id "MSTRG.119179"; transcript_id "MSTRG.119179.302"; exon_number "3";
chr3	StringTie	exon	9813248	9813345	1000	+	.	gene_id "MSTRG.119179"; transcript_id "MSTRG.119179.302"; exon_number "4";
chr3	StringTie	exon	9816074	9816202	1000	+	.	gene_id "MSTRG.119179"; transcript_id "MSTRG.119179.302"; exon_number "5";
chr3	StringTie	exon	9817645	9820741	1000	+	.	gene_id "MSTRG.119179"; transcript_id "MSTRG.119179.302"; exon_number "6";
chr3	StringTie	exon	9825800	9825948	1000	+	.	gene_id "MSTRG.119179"; transcript_id "MSTRG.119179.302"; exon_number "7";
chr3	StringTie	exon	9826997	9827148	1000	+	.	gene_id "MSTRG.119179"; transcript_id "MSTRG.119179.302"; exon_number "8";
chr3	StringTie	exon	9828960	9829395	1000	+	.	gene_id "MSTRG.119179"; transcript_id "MSTRG.119179.302"; exon_number "9";
chr3	StringTie	exon	9834681	9836387	1000	+	.	gene_id "MSTRG.119179"; transcript_id "MSTRG.119179.302"; exon_number "10";
chr3	StringTie	transcript	9810055	9836526	1000	+	.	gene_id "MSTRG.119179"; transcript_id "MSTRG.119179.303";
chr3	StringTie	exon	9810055	9810709	1000	+	.	gene_id "MSTRG.119179"; transcript_id "MSTRG.119179.303"; exon_number "1";
chr3	StringTie	exon	9812943	9813111	1000	+	.	gene_id "MSTRG.119179"; transcript_id "MSTRG.119179.303"; exon_number "2";
chr3	StringTie	exon	9813248	9813345	1000	+	.	gene_id "MSTRG.119179"; transcript_id "MSTRG.119179.303"; exon_number "3";
chr3	StringTie	exon	9818555	9820779	1000	+	.	gene_id "MSTRG.119179"; transcript_id "MSTRG.119179.303"; exon_number "4";
chr3	StringTie	exon	9825800	9825948	1000	+	.	gene_id "MSTRG.119179"; transcript_id "MSTRG.119179.303"; exon_number "5";
chr3	StringTie	exon	9826997	9827240	1000	+	.	gene_id "MSTRG.119179"; transcript_id "MSTRG.119179.303"; exon_number "6";
chr3	StringTie	exon	9828500	9828575	1000	+	.	gene_id "MSTRG.119179"; transcript_id "MSTRG.119179.303"; exon_number "7";
chr3	StringTie	exon	9828960	9829395	1000	+	.	gene_id "MSTRG.119179"; transcript_id "MSTRG.119179.303"; exon_number "8";
chr3	StringTie	exon	9834681	9836526	1000	+	.	gene_id "MSTRG.119179"; transcript_id "MSTRG.119179.303"; exon_number "9";
chr3	StringTie	transcript	9810056	9836369	1000	+	.	gene_id "MSTRG.119179"; transcript_id "MSTRG.119179.304";
chr3	StringTie	exon	9810056	9810709	1000	+	.	gene_id "MSTRG.119179"; transcript_id "MSTRG.119179.304"; exon_number "1";
chr3	StringTie	exon	9812943	9813111	1000	+	.	gene_id "MSTRG.119179"; transcript_id "MSTRG.119179.304"; exon_number "2";
chr3	StringTie	exon	9813248	9813345	1000	+	.	gene_id "MSTRG.119179"; transcript_id "MSTRG.119179.304"; exon_number "3";
chr3	StringTie	exon	9816074	9816202	1000	+	.	gene_id "MSTRG.119179"; transcript_id "MSTRG.119179.304"; exon_number "4";
chr3	StringTie	exon	9817645	9817759	1000	+	.	gene_id "MSTRG.119179"; transcript_id "MSTRG.119179.304"; exon_number "5";
chr3	StringTie	exon	9818770	9820741	1000	+	.	gene_id "MSTRG.119179"; transcript_id "MSTRG.119179.304"; exon_number "6";
chr3	StringTie	exon	9825800	9825948	1000	+	.	gene_id "MSTRG.119179"; transcript_id "MSTRG.119179.304"; exon_number "7";
chr3	StringTie	exon	9826997	9827240	1000	+	.	gene_id "MSTRG.119179"; transcript_id "MSTRG.119179.304"; exon_number "8";
chr3	StringTie	exon	9828960	9829395	1000	+	.	gene_id "MSTRG.119179"; transcript_id "MSTRG.119179.304"; exon_number "9";
chr3	StringTie	exon	9833104	9833245	1000	+	.	gene_id "MSTRG.119179"; transcript_id "MSTRG.119179.304"; exon_number "10";
chr3	StringTie	exon	9834427	9834503	1000	+	.	gene_id "MSTRG.119179"; transcript_id "MSTRG.119179.304"; exon_number "11";
chr3	StringTie	exon	9834681	9836369	1000	+	.	gene_id "MSTRG.119179"; transcript_id "MSTRG.119179.304"; exon_number "12";
chr3	StringTie	transcript	9810056	9836526	1000	+	.	gene_id "MSTRG.119179"; transcript_id "MSTRG.119179.305";
chr3	StringTie	exon	9810056	9810709	1000	+	.	gene_id "MSTRG.119179"; transcript_id "MSTRG.119179.305"; exon_number "1";
chr3	StringTie	exon	9812943	9813111	1000	+	.	gene_id "MSTRG.119179"; transcript_id "MSTRG.119179.305"; exon_number "2";
chr3	StringTie	exon	9813248	9813345	1000	+	.	gene_id "MSTRG.119179"; transcript_id "MSTRG.119179.305"; exon_number "3";
chr3	StringTie	exon	9816074	9816202	1000	+	.	gene_id "MSTRG.119179"; transcript_id "MSTRG.119179.305"; exon_number "4";
chr3	StringTie	exon	9817645	9817759	1000	+	.	gene_id "MSTRG.119179"; transcript_id "MSTRG.119179.305"; exon_number "5";
chr3	StringTie	exon	9818822	9818920	1000	+	.	gene_id "MSTRG.119179"; transcript_id "MSTRG.119179.305"; exon_number "6";
chr3	StringTie	exon	9820546	9820741	1000	+	.	gene_id "MSTRG.119179"; transcript_id "MSTRG.119179.305"; exon_number "7";
chr3	StringTie	exon	9825800	9825948	1000	+	.	gene_id "MSTRG.119179"; transcript_id "MSTRG.119179.305"; exon_number "8";
chr3	StringTie	exon	9826997	9829395	1000	+	.	gene_id "MSTRG.119179"; transcript_id "MSTRG.119179.305"; exon_number "9";
chr3	StringTie	exon	9833104	9833245	1000	+	.	gene_id "MSTRG.119179"; transcript_id "MSTRG.119179.305"; exon_number "10";
chr3	StringTie	exon	9834681	9834907	1000	+	.	gene_id "MSTRG.119179"; transcript_id "MSTRG.119179.305"; exon_number "11";
chr3	StringTie	exon	9835094	9836526	1000	+	.	gene_id "MSTRG.119179"; transcript_id "MSTRG.119179.305"; exon_number "12";
chr3	StringTie	transcript	9810057	9836387	1000	+	.	gene_id "MSTRG.119179"; transcript_id "MSTRG.119179.306";
chr3	StringTie	exon	9810057	9810709	1000	+	.	gene_id "MSTRG.119179"; transcript_id "MSTRG.119179.306"; exon_number "1";
chr3	StringTie	exon	9812943	9813345	1000	+	.	gene_id "MSTRG.119179"; transcript_id "MSTRG.119179.306"; exon_number "2";
chr3	StringTie	exon	9818555	9818920	1000	+	.	gene_id "MSTRG.119179"; transcript_id "MSTRG.119179.306"; exon_number "3";
chr3	StringTie	exon	9820546	9820741	1000	+	.	gene_id "MSTRG.119179"; transcript_id "MSTRG.119179.306"; exon_number "4";
chr3	StringTie	exon	9825800	9825948	1000	+	.	gene_id "MSTRG.119179"; transcript_id "MSTRG.119179.306"; exon_number "5";
chr3	StringTie	exon	9826997	9827240	1000	+	.	gene_id "MSTRG.119179"; transcript_id "MSTRG.119179.306"; exon_number "6";
chr3	StringTie	exon	9828960	9829395	1000	+	.	gene_id "MSTRG.119179"; transcript_id "MSTRG.119179.306"; exon_number "7";
chr3	StringTie	exon	9833104	9833273	1000	+	.	gene_id "MSTRG.119179"; transcript_id "MSTRG.119179.306"; exon_number "8";
chr3	StringTie	exon	9834681	9836387	1000	+	.	gene_id "MSTRG.119179"; transcript_id "MSTRG.119179.306"; exon_number "9";
chr3	StringTie	transcript	9810057	9836398	1000	+	.	gene_id "MSTRG.119179"; transcript_id "MSTRG.119179.307";
chr3	StringTie	exon	9810057	9810494	1000	+	.	gene_id "MSTRG.119179"; transcript_id "MSTRG.119179.307"; exon_number "1";
chr3	StringTie	exon	9810621	9810709	1000	+	.	gene_id "MSTRG.119179"; transcript_id "MSTRG.119179.307"; exon_number "2";
chr3	StringTie	exon	9812943	9813111	1000	+	.	gene_id "MSTRG.119179"; transcript_id "MSTRG.119179.307"; exon_number "3";
chr3	StringTie	exon	9813248	9813345	1000	+	.	gene_id "MSTRG.119179"; transcript_id "MSTRG.119179.307"; exon_number "4";
chr3	StringTie	exon	9817645	9820741	1000	+	.	gene_id "MSTRG.119179"; transcript_id "MSTRG.119179.307"; exon_number "5";
chr3	StringTie	exon	9825800	9825948	1000	+	.	gene_id "MSTRG.119179"; transcript_id "MSTRG.119179.307"; exon_number "6";
chr3	StringTie	exon	9826997	9827240	1000	+	.	gene_id "MSTRG.119179"; transcript_id "MSTRG.119179.307"; exon_number "7";
chr3	StringTie	exon	9828960	9829395	1000	+	.	gene_id "MSTRG.119179"; transcript_id "MSTRG.119179.307"; exon_number "8";
chr3	StringTie	exon	9833104	9833245	1000	+	.	gene_id "MSTRG.119179"; transcript_id "MSTRG.119179.307"; exon_number "9";
chr3	StringTie	exon	9834427	9834503	1000	+	.	gene_id "MSTRG.119179"; transcript_id "MSTRG.119179.307"; exon_number "10";
chr3	StringTie	exon	9834681	9836398	1000	+	.	gene_id "MSTRG.119179"; transcript_id "MSTRG.119179.307"; exon_number "11";
chr3	StringTie	transcript	9810057	9836291	1000	+	.	gene_id "MSTRG.119179"; transcript_id "MSTRG.119179.308";
chr3	StringTie	exon	9810057	9810394	1000	+	.	gene_id "MSTRG.119179"; transcript_id "MSTRG.119179.308"; exon_number "1";
chr3	StringTie	exon	9810621	9810709	1000	+	.	gene_id "MSTRG.119179"; transcript_id "MSTRG.119179.308"; exon_number "2";
chr3	StringTie	exon	9812943	9813111	1000	+	.	gene_id "MSTRG.119179"; transcript_id "MSTRG.119179.308"; exon_number "3";
chr3	StringTie	exon	9813248	9813345	1000	+	.	gene_id "MSTRG.119179"; transcript_id "MSTRG.119179.308"; exon_number "4";
chr3	StringTie	exon	9817645	9817759	1000	+	.	gene_id "MSTRG.119179"; transcript_id "MSTRG.119179.308"; exon_number "5";
chr3	StringTie	exon	9818822	9818920	1000	+	.	gene_id "MSTRG.119179"; transcript_id "MSTRG.119179.308"; exon_number "6";
chr3	StringTie	exon	9820546	9820741	1000	+	.	gene_id "MSTRG.119179"; transcript_id "MSTRG.119179.308"; exon_number "7";
chr3	StringTie	exon	9825800	9825948	1000	+	.	gene_id "MSTRG.119179"; transcript_id "MSTRG.119179.308"; exon_number "8";
chr3	StringTie	exon	9826997	9827240	1000	+	.	gene_id "MSTRG.119179"; transcript_id "MSTRG.119179.308"; exon_number "9";
chr3	StringTie	exon	9828960	9829395	1000	+	.	gene_id "MSTRG.119179"; transcript_id "MSTRG.119179.308"; exon_number "10";
chr3	StringTie	exon	9833104	9833371	1000	+	.	gene_id "MSTRG.119179"; transcript_id "MSTRG.119179.308"; exon_number "11";
chr3	StringTie	exon	9834681	9836291	1000	+	.	gene_id "MSTRG.119179"; transcript_id "MSTRG.119179.308"; exon_number "12";
chr3	StringTie	transcript	9810059	9836427	1000	+	.	gene_id "MSTRG.119179"; transcript_id "MSTRG.119179.309";
chr3	StringTie	exon	9810059	9810709	1000	+	.	gene_id "MSTRG.119179"; transcript_id "MSTRG.119179.309"; exon_number "1";
chr3	StringTie	exon	9812946	9813345	1000	+	.	gene_id "MSTRG.119179"; transcript_id "MSTRG.119179.309"; exon_number "2";
chr3	StringTie	exon	9817645	9820741	1000	+	.	gene_id "MSTRG.119179"; transcript_id "MSTRG.119179.309"; exon_number "3";
chr3	StringTie	exon	9825800	9825948	1000	+	.	gene_id "MSTRG.119179"; transcript_id "MSTRG.119179.309"; exon_number "4";
chr3	StringTie	exon	9826997	9827240	1000	+	.	gene_id "MSTRG.119179"; transcript_id "MSTRG.119179.309"; exon_number "5";
chr3	StringTie	exon	9828960	9829395	1000	+	.	gene_id "MSTRG.119179"; transcript_id "MSTRG.119179.309"; exon_number "6";
chr3	StringTie	exon	9834681	9836427	1000	+	.	gene_id "MSTRG.119179"; transcript_id "MSTRG.119179.309"; exon_number "7";
chr3	StringTie	transcript	9792558	9836365	1000	+	.	gene_id "MSTRG.119179"; transcript_id "MSTRG.119179.31";
chr3	StringTie	exon	9792558	9793124	1000	+	.	gene_id "MSTRG.119179"; transcript_id "MSTRG.119179.31"; exon_number "1";
chr3	StringTie	exon	9797659	9797777	1000	+	.	gene_id "MSTRG.119179"; transcript_id "MSTRG.119179.31"; exon_number "2";
chr3	StringTie	exon	9800185	9800296	1000	+	.	gene_id "MSTRG.119179"; transcript_id "MSTRG.119179.31"; exon_number "3";
chr3	StringTie	exon	9801661	9801756	1000	+	.	gene_id "MSTRG.119179"; transcript_id "MSTRG.119179.31"; exon_number "4";
chr3	StringTie	exon	9803843	9804013	1000	+	.	gene_id "MSTRG.119179"; transcript_id "MSTRG.119179.31"; exon_number "5";
chr3	StringTie	exon	9806210	9807847	1000	+	.	gene_id "MSTRG.119179"; transcript_id "MSTRG.119179.31"; exon_number "6";
chr3	StringTie	exon	9812943	9813111	1000	+	.	gene_id "MSTRG.119179"; transcript_id "MSTRG.119179.31"; exon_number "7";
chr3	StringTie	exon	9813248	9813345	1000	+	.	gene_id "MSTRG.119179"; transcript_id "MSTRG.119179.31"; exon_number "8";
chr3	StringTie	exon	9817645	9817759	1000	+	.	gene_id "MSTRG.119179"; transcript_id "MSTRG.119179.31"; exon_number "9";
chr3	StringTie	exon	9818822	9818920	1000	+	.	gene_id "MSTRG.119179"; transcript_id "MSTRG.119179.31"; exon_number "10";
chr3	StringTie	exon	9820546	9820741	1000	+	.	gene_id "MSTRG.119179"; transcript_id "MSTRG.119179.31"; exon_number "11";
chr3	StringTie	exon	9825800	9825948	1000	+	.	gene_id "MSTRG.119179"; transcript_id "MSTRG.119179.31"; exon_number "12";
chr3	StringTie	exon	9826997	9827240	1000	+	.	gene_id "MSTRG.119179"; transcript_id "MSTRG.119179.31"; exon_number "13";
chr3	StringTie	exon	9828960	9829395	1000	+	.	gene_id "MSTRG.119179"; transcript_id "MSTRG.119179.31"; exon_number "14";
chr3	StringTie	exon	9833104	9833245	1000	+	.	gene_id "MSTRG.119179"; transcript_id "MSTRG.119179.31"; exon_number "15";
chr3	StringTie	exon	9834427	9834503	1000	+	.	gene_id "MSTRG.119179"; transcript_id "MSTRG.119179.31"; exon_number "16";
chr3	StringTie	exon	9834681	9836365	1000	+	.	gene_id "MSTRG.119179"; transcript_id "MSTRG.119179.31"; exon_number "17";
chr3	StringTie	transcript	9810059	9836365	1000	+	.	gene_id "MSTRG.119179"; transcript_id "MSTRG.119179.310";
chr3	StringTie	exon	9810059	9810709	1000	+	.	gene_id "MSTRG.119179"; transcript_id "MSTRG.119179.310"; exon_number "1";
chr3	StringTie	exon	9812943	9813111	1000	+	.	gene_id "MSTRG.119179"; transcript_id "MSTRG.119179.310"; exon_number "2";
chr3	StringTie	exon	9813248	9813345	1000	+	.	gene_id "MSTRG.119179"; transcript_id "MSTRG.119179.310"; exon_number "3";
chr3	StringTie	exon	9816074	9816202	1000	+	.	gene_id "MSTRG.119179"; transcript_id "MSTRG.119179.310"; exon_number "4";
chr3	StringTie	exon	9817645	9817759	1000	+	.	gene_id "MSTRG.119179"; transcript_id "MSTRG.119179.310"; exon_number "5";
chr3	StringTie	exon	9820546	9820741	1000	+	.	gene_id "MSTRG.119179"; transcript_id "MSTRG.119179.310"; exon_number "6";
chr3	StringTie	exon	9825800	9825948	1000	+	.	gene_id "MSTRG.119179"; transcript_id "MSTRG.119179.310"; exon_number "7";
chr3	StringTie	exon	9826997	9827240	1000	+	.	gene_id "MSTRG.119179"; transcript_id "MSTRG.119179.310"; exon_number "8";
chr3	StringTie	exon	9828960	9829395	1000	+	.	gene_id "MSTRG.119179"; transcript_id "MSTRG.119179.310"; exon_number "9";
chr3	StringTie	exon	9833104	9833273	1000	+	.	gene_id "MSTRG.119179"; transcript_id "MSTRG.119179.310"; exon_number "10";
chr3	StringTie	exon	9834427	9836365	1000	+	.	gene_id "MSTRG.119179"; transcript_id "MSTRG.119179.310"; exon_number "11";
chr3	StringTie	transcript	9810059	9836294	1000	+	.	gene_id "MSTRG.119179"; transcript_id "MSTRG.119179.311";
chr3	StringTie	exon	9810059	9810709	1000	+	.	gene_id "MSTRG.119179"; transcript_id "MSTRG.119179.311"; exon_number "1";
chr3	StringTie	exon	9812943	9813111	1000	+	.	gene_id "MSTRG.119179"; transcript_id "MSTRG.119179.311"; exon_number "2";
chr3	StringTie	exon	9813248	9813345	1000	+	.	gene_id "MSTRG.119179"; transcript_id "MSTRG.119179.311"; exon_number "3";
chr3	StringTie	exon	9816074	9816202	1000	+	.	gene_id "MSTRG.119179"; transcript_id "MSTRG.119179.311"; exon_number "4";
chr3	StringTie	exon	9817645	9818920	1000	+	.	gene_id "MSTRG.119179"; transcript_id "MSTRG.119179.311"; exon_number "5";
chr3	StringTie	exon	9820546	9820741	1000	+	.	gene_id "MSTRG.119179"; transcript_id "MSTRG.119179.311"; exon_number "6";
chr3	StringTie	exon	9825805	9825948	1000	+	.	gene_id "MSTRG.119179"; transcript_id "MSTRG.119179.311"; exon_number "7";
chr3	StringTie	exon	9826997	9827240	1000	+	.	gene_id "MSTRG.119179"; transcript_id "MSTRG.119179.311"; exon_number "8";
chr3	StringTie	exon	9828960	9829395	1000	+	.	gene_id "MSTRG.119179"; transcript_id "MSTRG.119179.311"; exon_number "9";
chr3	StringTie	exon	9833104	9833273	1000	+	.	gene_id "MSTRG.119179"; transcript_id "MSTRG.119179.311"; exon_number "10";
chr3	StringTie	exon	9834681	9836294	1000	+	.	gene_id "MSTRG.119179"; transcript_id "MSTRG.119179.311"; exon_number "11";
chr3	StringTie	transcript	9810059	9836356	1000	+	.	gene_id "MSTRG.119179"; transcript_id "MSTRG.119179.312";
chr3	StringTie	exon	9810059	9810394	1000	+	.	gene_id "MSTRG.119179"; transcript_id "MSTRG.119179.312"; exon_number "1";
chr3	StringTie	exon	9810621	9810709	1000	+	.	gene_id "MSTRG.119179"; transcript_id "MSTRG.119179.312"; exon_number "2";
chr3	StringTie	exon	9812943	9813111	1000	+	.	gene_id "MSTRG.119179"; transcript_id "MSTRG.119179.312"; exon_number "3";
chr3	StringTie	exon	9813248	9813345	1000	+	.	gene_id "MSTRG.119179"; transcript_id "MSTRG.119179.312"; exon_number "4";
chr3	StringTie	exon	9816074	9816202	1000	+	.	gene_id "MSTRG.119179"; transcript_id "MSTRG.119179.312"; exon_number "5";
chr3	StringTie	exon	9817645	9817759	1000	+	.	gene_id "MSTRG.119179"; transcript_id "MSTRG.119179.312"; exon_number "6";
chr3	StringTie	exon	9820546	9820741	1000	+	.	gene_id "MSTRG.119179"; transcript_id "MSTRG.119179.312"; exon_number "7";
chr3	StringTie	exon	9825800	9825948	1000	+	.	gene_id "MSTRG.119179"; transcript_id "MSTRG.119179.312"; exon_number "8";
chr3	StringTie	exon	9826997	9827148	1000	+	.	gene_id "MSTRG.119179"; transcript_id "MSTRG.119179.312"; exon_number "9";
chr3	StringTie	exon	9828960	9829395	1000	+	.	gene_id "MSTRG.119179"; transcript_id "MSTRG.119179.312"; exon_number "10";
chr3	StringTie	exon	9833104	9834503	1000	+	.	gene_id "MSTRG.119179"; transcript_id "MSTRG.119179.312"; exon_number "11";
chr3	StringTie	exon	9834681	9836356	1000	+	.	gene_id "MSTRG.119179"; transcript_id "MSTRG.119179.312"; exon_number "12";
chr3	StringTie	transcript	9810059	9836356	1000	+	.	gene_id "MSTRG.119179"; transcript_id "MSTRG.119179.313";
chr3	StringTie	exon	9810059	9810709	1000	+	.	gene_id "MSTRG.119179"; transcript_id "MSTRG.119179.313"; exon_number "1";
chr3	StringTie	exon	9812943	9813111	1000	+	.	gene_id "MSTRG.119179"; transcript_id "MSTRG.119179.313"; exon_number "2";
chr3	StringTie	exon	9813248	9813345	1000	+	.	gene_id "MSTRG.119179"; transcript_id "MSTRG.119179.313"; exon_number "3";
chr3	StringTie	exon	9816074	9816202	1000	+	.	gene_id "MSTRG.119179"; transcript_id "MSTRG.119179.313"; exon_number "4";
chr3	StringTie	exon	9817645	9817759	1000	+	.	gene_id "MSTRG.119179"; transcript_id "MSTRG.119179.313"; exon_number "5";
chr3	StringTie	exon	9818822	9818920	1000	+	.	gene_id "MSTRG.119179"; transcript_id "MSTRG.119179.313"; exon_number "6";
chr3	StringTie	exon	9820546	9820741	1000	+	.	gene_id "MSTRG.119179"; transcript_id "MSTRG.119179.313"; exon_number "7";
chr3	StringTie	exon	9825800	9825948	1000	+	.	gene_id "MSTRG.119179"; transcript_id "MSTRG.119179.313"; exon_number "8";
chr3	StringTie	exon	9826997	9827148	1000	+	.	gene_id "MSTRG.119179"; transcript_id "MSTRG.119179.313"; exon_number "9";
chr3	StringTie	exon	9828960	9829395	1000	+	.	gene_id "MSTRG.119179"; transcript_id "MSTRG.119179.313"; exon_number "10";
chr3	StringTie	exon	9833104	9833371	1000	+	.	gene_id "MSTRG.119179"; transcript_id "MSTRG.119179.313"; exon_number "11";
chr3	StringTie	exon	9834681	9836356	1000	+	.	gene_id "MSTRG.119179"; transcript_id "MSTRG.119179.313"; exon_number "12";
chr3	StringTie	transcript	9810062	9836414	1000	+	.	gene_id "MSTRG.119179"; transcript_id "MSTRG.119179.314";
chr3	StringTie	exon	9810062	9810394	1000	+	.	gene_id "MSTRG.119179"; transcript_id "MSTRG.119179.314"; exon_number "1";
chr3	StringTie	exon	9810621	9810709	1000	+	.	gene_id "MSTRG.119179"; transcript_id "MSTRG.119179.314"; exon_number "2";
chr3	StringTie	exon	9812943	9813111	1000	+	.	gene_id "MSTRG.119179"; transcript_id "MSTRG.119179.314"; exon_number "3";
chr3	StringTie	exon	9813248	9813345	1000	+	.	gene_id "MSTRG.119179"; transcript_id "MSTRG.119179.314"; exon_number "4";
chr3	StringTie	exon	9818555	9820741	1000	+	.	gene_id "MSTRG.119179"; transcript_id "MSTRG.119179.314"; exon_number "5";
chr3	StringTie	exon	9825800	9825948	1000	+	.	gene_id "MSTRG.119179"; transcript_id "MSTRG.119179.314"; exon_number "6";
chr3	StringTie	exon	9826997	9827240	1000	+	.	gene_id "MSTRG.119179"; transcript_id "MSTRG.119179.314"; exon_number "7";
chr3	StringTie	exon	9828960	9829395	1000	+	.	gene_id "MSTRG.119179"; transcript_id "MSTRG.119179.314"; exon_number "8";
chr3	StringTie	exon	9833104	9834503	1000	+	.	gene_id "MSTRG.119179"; transcript_id "MSTRG.119179.314"; exon_number "9";
chr3	StringTie	exon	9834681	9836414	1000	+	.	gene_id "MSTRG.119179"; transcript_id "MSTRG.119179.314"; exon_number "10";
chr3	StringTie	transcript	9810062	9836497	1000	+	.	gene_id "MSTRG.119179"; transcript_id "MSTRG.119179.315";
chr3	StringTie	exon	9810062	9810709	1000	+	.	gene_id "MSTRG.119179"; transcript_id "MSTRG.119179.315"; exon_number "1";
chr3	StringTie	exon	9812943	9813111	1000	+	.	gene_id "MSTRG.119179"; transcript_id "MSTRG.119179.315"; exon_number "2";
chr3	StringTie	exon	9813248	9813345	1000	+	.	gene_id "MSTRG.119179"; transcript_id "MSTRG.119179.315"; exon_number "3";
chr3	StringTie	exon	9816074	9816202	1000	+	.	gene_id "MSTRG.119179"; transcript_id "MSTRG.119179.315"; exon_number "4";
chr3	StringTie	exon	9817645	9818920	1000	+	.	gene_id "MSTRG.119179"; transcript_id "MSTRG.119179.315"; exon_number "5";
chr3	StringTie	exon	9820546	9820741	1000	+	.	gene_id "MSTRG.119179"; transcript_id "MSTRG.119179.315"; exon_number "6";
chr3	StringTie	exon	9825800	9825948	1000	+	.	gene_id "MSTRG.119179"; transcript_id "MSTRG.119179.315"; exon_number "7";
chr3	StringTie	exon	9826997	9827148	1000	+	.	gene_id "MSTRG.119179"; transcript_id "MSTRG.119179.315"; exon_number "8";
chr3	StringTie	exon	9828960	9829395	1000	+	.	gene_id "MSTRG.119179"; transcript_id "MSTRG.119179.315"; exon_number "9";
chr3	StringTie	exon	9834681	9836497	1000	+	.	gene_id "MSTRG.119179"; transcript_id "MSTRG.119179.315"; exon_number "10";
chr3	StringTie	transcript	9810062	9836414	1000	+	.	gene_id "MSTRG.119179"; transcript_id "MSTRG.119179.316";
chr3	StringTie	exon	9810062	9810394	1000	+	.	gene_id "MSTRG.119179"; transcript_id "MSTRG.119179.316"; exon_number "1";
chr3	StringTie	exon	9810621	9810709	1000	+	.	gene_id "MSTRG.119179"; transcript_id "MSTRG.119179.316"; exon_number "2";
chr3	StringTie	exon	9812943	9813111	1000	+	.	gene_id "MSTRG.119179"; transcript_id "MSTRG.119179.316"; exon_number "3";
chr3	StringTie	exon	9813248	9813345	1000	+	.	gene_id "MSTRG.119179"; transcript_id "MSTRG.119179.316"; exon_number "4";
chr3	StringTie	exon	9818555	9818920	1000	+	.	gene_id "MSTRG.119179"; transcript_id "MSTRG.119179.316"; exon_number "5";
chr3	StringTie	exon	9820546	9820741	1000	+	.	gene_id "MSTRG.119179"; transcript_id "MSTRG.119179.316"; exon_number "6";
chr3	StringTie	exon	9825800	9825948	1000	+	.	gene_id "MSTRG.119179"; transcript_id "MSTRG.119179.316"; exon_number "7";
chr3	StringTie	exon	9826997	9827240	1000	+	.	gene_id "MSTRG.119179"; transcript_id "MSTRG.119179.316"; exon_number "8";
chr3	StringTie	exon	9828960	9829395	1000	+	.	gene_id "MSTRG.119179"; transcript_id "MSTRG.119179.316"; exon_number "9";
chr3	StringTie	exon	9834681	9836414	1000	+	.	gene_id "MSTRG.119179"; transcript_id "MSTRG.119179.316"; exon_number "10";
chr3	StringTie	transcript	9810064	9836427	1000	+	.	gene_id "MSTRG.119179"; transcript_id "MSTRG.119179.317";
chr3	StringTie	exon	9810064	9810709	1000	+	.	gene_id "MSTRG.119179"; transcript_id "MSTRG.119179.317"; exon_number "1";
chr3	StringTie	exon	9812943	9813111	1000	+	.	gene_id "MSTRG.119179"; transcript_id "MSTRG.119179.317"; exon_number "2";
chr3	StringTie	exon	9813248	9813345	1000	+	.	gene_id "MSTRG.119179"; transcript_id "MSTRG.119179.317"; exon_number "3";
chr3	StringTie	exon	9816074	9816202	1000	+	.	gene_id "MSTRG.119179"; transcript_id "MSTRG.119179.317"; exon_number "4";
chr3	StringTie	exon	9818555	9818920	1000	+	.	gene_id "MSTRG.119179"; transcript_id "MSTRG.119179.317"; exon_number "5";
chr3	StringTie	exon	9820546	9820741	1000	+	.	gene_id "MSTRG.119179"; transcript_id "MSTRG.119179.317"; exon_number "6";
chr3	StringTie	exon	9825800	9825948	1000	+	.	gene_id "MSTRG.119179"; transcript_id "MSTRG.119179.317"; exon_number "7";
chr3	StringTie	exon	9826997	9827240	1000	+	.	gene_id "MSTRG.119179"; transcript_id "MSTRG.119179.317"; exon_number "8";
chr3	StringTie	exon	9828960	9829395	1000	+	.	gene_id "MSTRG.119179"; transcript_id "MSTRG.119179.317"; exon_number "9";
chr3	StringTie	exon	9834681	9836427	1000	+	.	gene_id "MSTRG.119179"; transcript_id "MSTRG.119179.317"; exon_number "10";
chr3	StringTie	transcript	9810064	9856101	1000	+	.	gene_id "MSTRG.119179"; transcript_id "MSTRG.119179.318";
chr3	StringTie	exon	9810064	9810394	1000	+	.	gene_id "MSTRG.119179"; transcript_id "MSTRG.119179.318"; exon_number "1";
chr3	StringTie	exon	9810621	9810709	1000	+	.	gene_id "MSTRG.119179"; transcript_id "MSTRG.119179.318"; exon_number "2";
chr3	StringTie	exon	9812943	9813345	1000	+	.	gene_id "MSTRG.119179"; transcript_id "MSTRG.119179.318"; exon_number "3";
chr3	StringTie	exon	9816074	9816202	1000	+	.	gene_id "MSTRG.119179"; transcript_id "MSTRG.119179.318"; exon_number "4";
chr3	StringTie	exon	9817645	9817759	1000	+	.	gene_id "MSTRG.119179"; transcript_id "MSTRG.119179.318"; exon_number "5";
chr3	StringTie	exon	9818822	9818920	1000	+	.	gene_id "MSTRG.119179"; transcript_id "MSTRG.119179.318"; exon_number "6";
chr3	StringTie	exon	9820546	9820741	1000	+	.	gene_id "MSTRG.119179"; transcript_id "MSTRG.119179.318"; exon_number "7";
chr3	StringTie	exon	9825800	9825948	1000	+	.	gene_id "MSTRG.119179"; transcript_id "MSTRG.119179.318"; exon_number "8";
chr3	StringTie	exon	9826997	9827240	1000	+	.	gene_id "MSTRG.119179"; transcript_id "MSTRG.119179.318"; exon_number "9";
chr3	StringTie	exon	9828960	9829395	1000	+	.	gene_id "MSTRG.119179"; transcript_id "MSTRG.119179.318"; exon_number "10";
chr3	StringTie	exon	9854559	9856101	1000	+	.	gene_id "MSTRG.119179"; transcript_id "MSTRG.119179.318"; exon_number "11";
chr3	StringTie	transcript	9810064	9836354	1000	+	.	gene_id "MSTRG.119179"; transcript_id "MSTRG.119179.319";
chr3	StringTie	exon	9810064	9810394	1000	+	.	gene_id "MSTRG.119179"; transcript_id "MSTRG.119179.319"; exon_number "1";
chr3	StringTie	exon	9810621	9810709	1000	+	.	gene_id "MSTRG.119179"; transcript_id "MSTRG.119179.319"; exon_number "2";
chr3	StringTie	exon	9812943	9813111	1000	+	.	gene_id "MSTRG.119179"; transcript_id "MSTRG.119179.319"; exon_number "3";
chr3	StringTie	exon	9813248	9813345	1000	+	.	gene_id "MSTRG.119179"; transcript_id "MSTRG.119179.319"; exon_number "4";
chr3	StringTie	exon	9816074	9816202	1000	+	.	gene_id "MSTRG.119179"; transcript_id "MSTRG.119179.319"; exon_number "5";
chr3	StringTie	exon	9817645	9820741	1000	+	.	gene_id "MSTRG.119179"; transcript_id "MSTRG.119179.319"; exon_number "6";
chr3	StringTie	exon	9825800	9825948	1000	+	.	gene_id "MSTRG.119179"; transcript_id "MSTRG.119179.319"; exon_number "7";
chr3	StringTie	exon	9826997	9827148	1000	+	.	gene_id "MSTRG.119179"; transcript_id "MSTRG.119179.319"; exon_number "8";
chr3	StringTie	exon	9828960	9829395	1000	+	.	gene_id "MSTRG.119179"; transcript_id "MSTRG.119179.319"; exon_number "9";
chr3	StringTie	exon	9833104	9833273	1000	+	.	gene_id "MSTRG.119179"; transcript_id "MSTRG.119179.319"; exon_number "10";
chr3	StringTie	exon	9834681	9836354	1000	+	.	gene_id "MSTRG.119179"; transcript_id "MSTRG.119179.319"; exon_number "11";
chr3	StringTie	transcript	9810064	9836365	1000	+	.	gene_id "MSTRG.119179"; transcript_id "MSTRG.119179.320";
chr3	StringTie	exon	9810064	9810494	1000	+	.	gene_id "MSTRG.119179"; transcript_id "MSTRG.119179.320"; exon_number "1";
chr3	StringTie	exon	9810621	9810709	1000	+	.	gene_id "MSTRG.119179"; transcript_id "MSTRG.119179.320"; exon_number "2";
chr3	StringTie	exon	9812946	9813111	1000	+	.	gene_id "MSTRG.119179"; transcript_id "MSTRG.119179.320"; exon_number "3";
chr3	StringTie	exon	9813248	9813345	1000	+	.	gene_id "MSTRG.119179"; transcript_id "MSTRG.119179.320"; exon_number "4";
chr3	StringTie	exon	9816074	9816202	1000	+	.	gene_id "MSTRG.119179"; transcript_id "MSTRG.119179.320"; exon_number "5";
chr3	StringTie	exon	9817645	9817759	1000	+	.	gene_id "MSTRG.119179"; transcript_id "MSTRG.119179.320"; exon_number "6";
chr3	StringTie	exon	9820546	9820741	1000	+	.	gene_id "MSTRG.119179"; transcript_id "MSTRG.119179.320"; exon_number "7";
chr3	StringTie	exon	9825800	9825948	1000	+	.	gene_id "MSTRG.119179"; transcript_id "MSTRG.119179.320"; exon_number "8";
chr3	StringTie	exon	9826997	9827240	1000	+	.	gene_id "MSTRG.119179"; transcript_id "MSTRG.119179.320"; exon_number "9";
chr3	StringTie	exon	9828960	9829395	1000	+	.	gene_id "MSTRG.119179"; transcript_id "MSTRG.119179.320"; exon_number "10";
chr3	StringTie	exon	9833104	9833245	1000	+	.	gene_id "MSTRG.119179"; transcript_id "MSTRG.119179.320"; exon_number "11";
chr3	StringTie	exon	9834681	9836365	1000	+	.	gene_id "MSTRG.119179"; transcript_id "MSTRG.119179.320"; exon_number "12";
chr3	StringTie	transcript	9810071	9836428	1000	+	.	gene_id "MSTRG.119179"; transcript_id "MSTRG.119179.321";
chr3	StringTie	exon	9810071	9810394	1000	+	.	gene_id "MSTRG.119179"; transcript_id "MSTRG.119179.321"; exon_number "1";
chr3	StringTie	exon	9810621	9810709	1000	+	.	gene_id "MSTRG.119179"; transcript_id "MSTRG.119179.321"; exon_number "2";
chr3	StringTie	exon	9812943	9813345	1000	+	.	gene_id "MSTRG.119179"; transcript_id "MSTRG.119179.321"; exon_number "3";
chr3	StringTie	exon	9816074	9816202	1000	+	.	gene_id "MSTRG.119179"; transcript_id "MSTRG.119179.321"; exon_number "4";
chr3	StringTie	exon	9817645	9817759	1000	+	.	gene_id "MSTRG.119179"; transcript_id "MSTRG.119179.321"; exon_number "5";
chr3	StringTie	exon	9818822	9818920	1000	+	.	gene_id "MSTRG.119179"; transcript_id "MSTRG.119179.321"; exon_number "6";
chr3	StringTie	exon	9820546	9820741	1000	+	.	gene_id "MSTRG.119179"; transcript_id "MSTRG.119179.321"; exon_number "7";
chr3	StringTie	exon	9825800	9825948	1000	+	.	gene_id "MSTRG.119179"; transcript_id "MSTRG.119179.321"; exon_number "8";
chr3	StringTie	exon	9826997	9827240	1000	+	.	gene_id "MSTRG.119179"; transcript_id "MSTRG.119179.321"; exon_number "9";
chr3	StringTie	exon	9828965	9829395	1000	+	.	gene_id "MSTRG.119179"; transcript_id "MSTRG.119179.321"; exon_number "10";
chr3	StringTie	exon	9833104	9833245	1000	+	.	gene_id "MSTRG.119179"; transcript_id "MSTRG.119179.321"; exon_number "11";
chr3	StringTie	exon	9834427	9834503	1000	+	.	gene_id "MSTRG.119179"; transcript_id "MSTRG.119179.321"; exon_number "12";
chr3	StringTie	exon	9834681	9836428	1000	+	.	gene_id "MSTRG.119179"; transcript_id "MSTRG.119179.321"; exon_number "13";
chr3	StringTie	transcript	9810078	9836390	1000	+	.	gene_id "MSTRG.119179"; transcript_id "MSTRG.119179.322";
chr3	StringTie	exon	9810078	9810394	1000	+	.	gene_id "MSTRG.119179"; transcript_id "MSTRG.119179.322"; exon_number "1";
chr3	StringTie	exon	9810621	9810709	1000	+	.	gene_id "MSTRG.119179"; transcript_id "MSTRG.119179.322"; exon_number "2";
chr3	StringTie	exon	9812943	9813111	1000	+	.	gene_id "MSTRG.119179"; transcript_id "MSTRG.119179.322"; exon_number "3";
chr3	StringTie	exon	9813248	9813345	1000	+	.	gene_id "MSTRG.119179"; transcript_id "MSTRG.119179.322"; exon_number "4";
chr3	StringTie	exon	9817645	9820779	1000	+	.	gene_id "MSTRG.119179"; transcript_id "MSTRG.119179.322"; exon_number "5";
chr3	StringTie	exon	9825800	9825948	1000	+	.	gene_id "MSTRG.119179"; transcript_id "MSTRG.119179.322"; exon_number "6";
chr3	StringTie	exon	9826997	9827240	1000	+	.	gene_id "MSTRG.119179"; transcript_id "MSTRG.119179.322"; exon_number "7";
chr3	StringTie	exon	9828960	9829395	1000	+	.	gene_id "MSTRG.119179"; transcript_id "MSTRG.119179.322"; exon_number "8";
chr3	StringTie	exon	9834681	9836390	1000	+	.	gene_id "MSTRG.119179"; transcript_id "MSTRG.119179.322"; exon_number "9";
chr3	StringTie	transcript	9810081	9836356	1000	+	.	gene_id "MSTRG.119179"; transcript_id "MSTRG.119179.323";
chr3	StringTie	exon	9810081	9810709	1000	+	.	gene_id "MSTRG.119179"; transcript_id "MSTRG.119179.323"; exon_number "1";
chr3	StringTie	exon	9812943	9813111	1000	+	.	gene_id "MSTRG.119179"; transcript_id "MSTRG.119179.323"; exon_number "2";
chr3	StringTie	exon	9813248	9813345	1000	+	.	gene_id "MSTRG.119179"; transcript_id "MSTRG.119179.323"; exon_number "3";
chr3	StringTie	exon	9816074	9816202	1000	+	.	gene_id "MSTRG.119179"; transcript_id "MSTRG.119179.323"; exon_number "4";
chr3	StringTie	exon	9817645	9818920	1000	+	.	gene_id "MSTRG.119179"; transcript_id "MSTRG.119179.323"; exon_number "5";
chr3	StringTie	exon	9820546	9820741	1000	+	.	gene_id "MSTRG.119179"; transcript_id "MSTRG.119179.323"; exon_number "6";
chr3	StringTie	exon	9825800	9825948	1000	+	.	gene_id "MSTRG.119179"; transcript_id "MSTRG.119179.323"; exon_number "7";
chr3	StringTie	exon	9826997	9827240	1000	+	.	gene_id "MSTRG.119179"; transcript_id "MSTRG.119179.323"; exon_number "8";
chr3	StringTie	exon	9828960	9829395	1000	+	.	gene_id "MSTRG.119179"; transcript_id "MSTRG.119179.323"; exon_number "9";
chr3	StringTie	exon	9833104	9833273	1000	+	.	gene_id "MSTRG.119179"; transcript_id "MSTRG.119179.323"; exon_number "10";
chr3	StringTie	exon	9834681	9834907	1000	+	.	gene_id "MSTRG.119179"; transcript_id "MSTRG.119179.323"; exon_number "11";
chr3	StringTie	exon	9835094	9836356	1000	+	.	gene_id "MSTRG.119179"; transcript_id "MSTRG.119179.323"; exon_number "12";
chr3	StringTie	transcript	9810090	9836400	1000	+	.	gene_id "MSTRG.119179"; transcript_id "MSTRG.119179.324";
chr3	StringTie	exon	9810090	9810709	1000	+	.	gene_id "MSTRG.119179"; transcript_id "MSTRG.119179.324"; exon_number "1";
chr3	StringTie	exon	9812943	9813111	1000	+	.	gene_id "MSTRG.119179"; transcript_id "MSTRG.119179.324"; exon_number "2";
chr3	StringTie	exon	9813248	9813345	1000	+	.	gene_id "MSTRG.119179"; transcript_id "MSTRG.119179.324"; exon_number "3";
chr3	StringTie	exon	9817645	9817759	1000	+	.	gene_id "MSTRG.119179"; transcript_id "MSTRG.119179.324"; exon_number "4";
chr3	StringTie	exon	9818552	9818920	1000	+	.	gene_id "MSTRG.119179"; transcript_id "MSTRG.119179.324"; exon_number "5";
chr3	StringTie	exon	9820546	9820741	1000	+	.	gene_id "MSTRG.119179"; transcript_id "MSTRG.119179.324"; exon_number "6";
chr3	StringTie	exon	9825800	9825948	1000	+	.	gene_id "MSTRG.119179"; transcript_id "MSTRG.119179.324"; exon_number "7";
chr3	StringTie	exon	9826997	9827240	1000	+	.	gene_id "MSTRG.119179"; transcript_id "MSTRG.119179.324"; exon_number "8";
chr3	StringTie	exon	9828960	9829395	1000	+	.	gene_id "MSTRG.119179"; transcript_id "MSTRG.119179.324"; exon_number "9";
chr3	StringTie	exon	9833104	9833273	1000	+	.	gene_id "MSTRG.119179"; transcript_id "MSTRG.119179.324"; exon_number "10";
chr3	StringTie	exon	9834681	9836400	1000	+	.	gene_id "MSTRG.119179"; transcript_id "MSTRG.119179.324"; exon_number "11";
chr3	StringTie	transcript	9810091	9836333	1000	+	.	gene_id "MSTRG.119179"; transcript_id "MSTRG.119179.325";
chr3	StringTie	exon	9810091	9810709	1000	+	.	gene_id "MSTRG.119179"; transcript_id "MSTRG.119179.325"; exon_number "1";
chr3	StringTie	exon	9812943	9813345	1000	+	.	gene_id "MSTRG.119179"; transcript_id "MSTRG.119179.325"; exon_number "2";
chr3	StringTie	exon	9817645	9818920	1000	+	.	gene_id "MSTRG.119179"; transcript_id "MSTRG.119179.325"; exon_number "3";
chr3	StringTie	exon	9826997	9827240	1000	+	.	gene_id "MSTRG.119179"; transcript_id "MSTRG.119179.325"; exon_number "4";
chr3	StringTie	exon	9828960	9829395	1000	+	.	gene_id "MSTRG.119179"; transcript_id "MSTRG.119179.325"; exon_number "5";
chr3	StringTie	exon	9833104	9833273	1000	+	.	gene_id "MSTRG.119179"; transcript_id "MSTRG.119179.325"; exon_number "6";
chr3	StringTie	exon	9834681	9836333	1000	+	.	gene_id "MSTRG.119179"; transcript_id "MSTRG.119179.325"; exon_number "7";
chr3	StringTie	transcript	9810095	9836338	1000	+	.	gene_id "MSTRG.119179"; transcript_id "MSTRG.119179.326";
chr3	StringTie	exon	9810095	9810709	1000	+	.	gene_id "MSTRG.119179"; transcript_id "MSTRG.119179.326"; exon_number "1";
chr3	StringTie	exon	9812946	9813345	1000	+	.	gene_id "MSTRG.119179"; transcript_id "MSTRG.119179.326"; exon_number "2";
chr3	StringTie	exon	9816074	9816202	1000	+	.	gene_id "MSTRG.119179"; transcript_id "MSTRG.119179.326"; exon_number "3";
chr3	StringTie	exon	9817645	9818920	1000	+	.	gene_id "MSTRG.119179"; transcript_id "MSTRG.119179.326"; exon_number "4";
chr3	StringTie	exon	9820546	9820741	1000	+	.	gene_id "MSTRG.119179"; transcript_id "MSTRG.119179.326"; exon_number "5";
chr3	StringTie	exon	9825800	9825948	1000	+	.	gene_id "MSTRG.119179"; transcript_id "MSTRG.119179.326"; exon_number "6";
chr3	StringTie	exon	9826997	9827148	1000	+	.	gene_id "MSTRG.119179"; transcript_id "MSTRG.119179.326"; exon_number "7";
chr3	StringTie	exon	9828960	9829395	1000	+	.	gene_id "MSTRG.119179"; transcript_id "MSTRG.119179.326"; exon_number "8";
chr3	StringTie	exon	9833104	9833245	1000	+	.	gene_id "MSTRG.119179"; transcript_id "MSTRG.119179.326"; exon_number "9";
chr3	StringTie	exon	9834681	9836338	1000	+	.	gene_id "MSTRG.119179"; transcript_id "MSTRG.119179.326"; exon_number "10";
chr3	StringTie	transcript	9810095	9836297	1000	+	.	gene_id "MSTRG.119179"; transcript_id "MSTRG.119179.327";
chr3	StringTie	exon	9810095	9810394	1000	+	.	gene_id "MSTRG.119179"; transcript_id "MSTRG.119179.327"; exon_number "1";
chr3	StringTie	exon	9810621	9810709	1000	+	.	gene_id "MSTRG.119179"; transcript_id "MSTRG.119179.327"; exon_number "2";
chr3	StringTie	exon	9812943	9813111	1000	+	.	gene_id "MSTRG.119179"; transcript_id "MSTRG.119179.327"; exon_number "3";
chr3	StringTie	exon	9813248	9813345	1000	+	.	gene_id "MSTRG.119179"; transcript_id "MSTRG.119179.327"; exon_number "4";
chr3	StringTie	exon	9817645	9817759	1000	+	.	gene_id "MSTRG.119179"; transcript_id "MSTRG.119179.327"; exon_number "5";
chr3	StringTie	exon	9818555	9820741	1000	+	.	gene_id "MSTRG.119179"; transcript_id "MSTRG.119179.327"; exon_number "6";
chr3	StringTie	exon	9825800	9825948	1000	+	.	gene_id "MSTRG.119179"; transcript_id "MSTRG.119179.327"; exon_number "7";
chr3	StringTie	exon	9826997	9827240	1000	+	.	gene_id "MSTRG.119179"; transcript_id "MSTRG.119179.327"; exon_number "8";
chr3	StringTie	exon	9828960	9829395	1000	+	.	gene_id "MSTRG.119179"; transcript_id "MSTRG.119179.327"; exon_number "9";
chr3	StringTie	exon	9833104	9833371	1000	+	.	gene_id "MSTRG.119179"; transcript_id "MSTRG.119179.327"; exon_number "10";
chr3	StringTie	exon	9834427	9836297	1000	+	.	gene_id "MSTRG.119179"; transcript_id "MSTRG.119179.327"; exon_number "11";
chr3	StringTie	transcript	9810095	9836297	1000	+	.	gene_id "MSTRG.119179"; transcript_id "MSTRG.119179.328";
chr3	StringTie	exon	9810095	9810709	1000	+	.	gene_id "MSTRG.119179"; transcript_id "MSTRG.119179.328"; exon_number "1";
chr3	StringTie	exon	9812943	9813111	1000	+	.	gene_id "MSTRG.119179"; transcript_id "MSTRG.119179.328"; exon_number "2";
chr3	StringTie	exon	9813248	9813345	1000	+	.	gene_id "MSTRG.119179"; transcript_id "MSTRG.119179.328"; exon_number "3";
chr3	StringTie	exon	9816074	9816202	1000	+	.	gene_id "MSTRG.119179"; transcript_id "MSTRG.119179.328"; exon_number "4";
chr3	StringTie	exon	9817645	9818920	1000	+	.	gene_id "MSTRG.119179"; transcript_id "MSTRG.119179.328"; exon_number "5";
chr3	StringTie	exon	9820546	9820741	1000	+	.	gene_id "MSTRG.119179"; transcript_id "MSTRG.119179.328"; exon_number "6";
chr3	StringTie	exon	9825800	9825948	1000	+	.	gene_id "MSTRG.119179"; transcript_id "MSTRG.119179.328"; exon_number "7";
chr3	StringTie	exon	9826997	9827240	1000	+	.	gene_id "MSTRG.119179"; transcript_id "MSTRG.119179.328"; exon_number "8";
chr3	StringTie	exon	9828960	9829395	1000	+	.	gene_id "MSTRG.119179"; transcript_id "MSTRG.119179.328"; exon_number "9";
chr3	StringTie	exon	9833104	9833371	1000	+	.	gene_id "MSTRG.119179"; transcript_id "MSTRG.119179.328"; exon_number "10";
chr3	StringTie	exon	9834427	9836297	1000	+	.	gene_id "MSTRG.119179"; transcript_id "MSTRG.119179.328"; exon_number "11";
chr3	StringTie	transcript	9810096	9836488	1000	+	.	gene_id "MSTRG.119179"; transcript_id "MSTRG.119179.329";
chr3	StringTie	exon	9810096	9810709	1000	+	.	gene_id "MSTRG.119179"; transcript_id "MSTRG.119179.329"; exon_number "1";
chr3	StringTie	exon	9812946	9813111	1000	+	.	gene_id "MSTRG.119179"; transcript_id "MSTRG.119179.329"; exon_number "2";
chr3	StringTie	exon	9813248	9813345	1000	+	.	gene_id "MSTRG.119179"; transcript_id "MSTRG.119179.329"; exon_number "3";
chr3	StringTie	exon	9817645	9820741	1000	+	.	gene_id "MSTRG.119179"; transcript_id "MSTRG.119179.329"; exon_number "4";
chr3	StringTie	exon	9825800	9825948	1000	+	.	gene_id "MSTRG.119179"; transcript_id "MSTRG.119179.329"; exon_number "5";
chr3	StringTie	exon	9826997	9827148	1000	+	.	gene_id "MSTRG.119179"; transcript_id "MSTRG.119179.329"; exon_number "6";
chr3	StringTie	exon	9828960	9829395	1000	+	.	gene_id "MSTRG.119179"; transcript_id "MSTRG.119179.329"; exon_number "7";
chr3	StringTie	exon	9834681	9836488	1000	+	.	gene_id "MSTRG.119179"; transcript_id "MSTRG.119179.329"; exon_number "8";
chr3	StringTie	transcript	9793025	9807504	1000	+	.	gene_id "MSTRG.119179"; transcript_id "MSTRG.119179.33";
chr3	StringTie	exon	9793025	9793124	1000	+	.	gene_id "MSTRG.119179"; transcript_id "MSTRG.119179.33"; exon_number "1";
chr3	StringTie	exon	9797659	9797777	1000	+	.	gene_id "MSTRG.119179"; transcript_id "MSTRG.119179.33"; exon_number "2";
chr3	StringTie	exon	9800185	9800296	1000	+	.	gene_id "MSTRG.119179"; transcript_id "MSTRG.119179.33"; exon_number "3";
chr3	StringTie	exon	9801661	9801756	1000	+	.	gene_id "MSTRG.119179"; transcript_id "MSTRG.119179.33"; exon_number "4";
chr3	StringTie	exon	9803843	9804013	1000	+	.	gene_id "MSTRG.119179"; transcript_id "MSTRG.119179.33"; exon_number "5";
chr3	StringTie	exon	9805529	9807504	1000	+	.	gene_id "MSTRG.119179"; transcript_id "MSTRG.119179.33"; exon_number "6";
chr3	StringTie	transcript	9810096	9836359	1000	+	.	gene_id "MSTRG.119179"; transcript_id "MSTRG.119179.330";
chr3	StringTie	exon	9810096	9810709	1000	+	.	gene_id "MSTRG.119179"; transcript_id "MSTRG.119179.330"; exon_number "1";
chr3	StringTie	exon	9812946	9813111	1000	+	.	gene_id "MSTRG.119179"; transcript_id "MSTRG.119179.330"; exon_number "2";
chr3	StringTie	exon	9813248	9813345	1000	+	.	gene_id "MSTRG.119179"; transcript_id "MSTRG.119179.330"; exon_number "3";
chr3	StringTie	exon	9817645	9820741	1000	+	.	gene_id "MSTRG.119179"; transcript_id "MSTRG.119179.330"; exon_number "4";
chr3	StringTie	exon	9825800	9825948	1000	+	.	gene_id "MSTRG.119179"; transcript_id "MSTRG.119179.330"; exon_number "5";
chr3	StringTie	exon	9826997	9827240	1000	+	.	gene_id "MSTRG.119179"; transcript_id "MSTRG.119179.330"; exon_number "6";
chr3	StringTie	exon	9828960	9829395	1000	+	.	gene_id "MSTRG.119179"; transcript_id "MSTRG.119179.330"; exon_number "7";
chr3	StringTie	exon	9833104	9833273	1000	+	.	gene_id "MSTRG.119179"; transcript_id "MSTRG.119179.330"; exon_number "8";
chr3	StringTie	exon	9834681	9836359	1000	+	.	gene_id "MSTRG.119179"; transcript_id "MSTRG.119179.330"; exon_number "9";
chr3	StringTie	transcript	9810096	9836972	1000	+	.	gene_id "MSTRG.119179"; transcript_id "MSTRG.119179.331";
chr3	StringTie	exon	9810096	9810394	1000	+	.	gene_id "MSTRG.119179"; transcript_id "MSTRG.119179.331"; exon_number "1";
chr3	StringTie	exon	9810621	9810709	1000	+	.	gene_id "MSTRG.119179"; transcript_id "MSTRG.119179.331"; exon_number "2";
chr3	StringTie	exon	9812943	9813345	1000	+	.	gene_id "MSTRG.119179"; transcript_id "MSTRG.119179.331"; exon_number "3";
chr3	StringTie	exon	9816074	9816202	1000	+	.	gene_id "MSTRG.119179"; transcript_id "MSTRG.119179.331"; exon_number "4";
chr3	StringTie	exon	9817645	9818920	1000	+	.	gene_id "MSTRG.119179"; transcript_id "MSTRG.119179.331"; exon_number "5";
chr3	StringTie	exon	9820546	9820741	1000	+	.	gene_id "MSTRG.119179"; transcript_id "MSTRG.119179.331"; exon_number "6";
chr3	StringTie	exon	9825800	9825948	1000	+	.	gene_id "MSTRG.119179"; transcript_id "MSTRG.119179.331"; exon_number "7";
chr3	StringTie	exon	9826997	9827240	1000	+	.	gene_id "MSTRG.119179"; transcript_id "MSTRG.119179.331"; exon_number "8";
chr3	StringTie	exon	9828965	9829395	1000	+	.	gene_id "MSTRG.119179"; transcript_id "MSTRG.119179.331"; exon_number "9";
chr3	StringTie	exon	9834681	9836972	1000	+	.	gene_id "MSTRG.119179"; transcript_id "MSTRG.119179.331"; exon_number "10";
chr3	StringTie	transcript	9810096	9836361	1000	+	.	gene_id "MSTRG.119179"; transcript_id "MSTRG.119179.332";
chr3	StringTie	exon	9810096	9810394	1000	+	.	gene_id "MSTRG.119179"; transcript_id "MSTRG.119179.332"; exon_number "1";
chr3	StringTie	exon	9810621	9810709	1000	+	.	gene_id "MSTRG.119179"; transcript_id "MSTRG.119179.332"; exon_number "2";
chr3	StringTie	exon	9812943	9813111	1000	+	.	gene_id "MSTRG.119179"; transcript_id "MSTRG.119179.332"; exon_number "3";
chr3	StringTie	exon	9813248	9813345	1000	+	.	gene_id "MSTRG.119179"; transcript_id "MSTRG.119179.332"; exon_number "4";
chr3	StringTie	exon	9816074	9816202	1000	+	.	gene_id "MSTRG.119179"; transcript_id "MSTRG.119179.332"; exon_number "5";
chr3	StringTie	exon	9817645	9818920	1000	+	.	gene_id "MSTRG.119179"; transcript_id "MSTRG.119179.332"; exon_number "6";
chr3	StringTie	exon	9820546	9820741	1000	+	.	gene_id "MSTRG.119179"; transcript_id "MSTRG.119179.332"; exon_number "7";
chr3	StringTie	exon	9825800	9825948	1000	+	.	gene_id "MSTRG.119179"; transcript_id "MSTRG.119179.332"; exon_number "8";
chr3	StringTie	exon	9826997	9827148	1000	+	.	gene_id "MSTRG.119179"; transcript_id "MSTRG.119179.332"; exon_number "9";
chr3	StringTie	exon	9828960	9829395	1000	+	.	gene_id "MSTRG.119179"; transcript_id "MSTRG.119179.332"; exon_number "10";
chr3	StringTie	exon	9833104	9833273	1000	+	.	gene_id "MSTRG.119179"; transcript_id "MSTRG.119179.332"; exon_number "11";
chr3	StringTie	exon	9834681	9836361	1000	+	.	gene_id "MSTRG.119179"; transcript_id "MSTRG.119179.332"; exon_number "12";
chr3	StringTie	transcript	9810096	9836488	1000	+	.	gene_id "MSTRG.119179"; transcript_id "MSTRG.119179.333";
chr3	StringTie	exon	9810096	9810709	1000	+	.	gene_id "MSTRG.119179"; transcript_id "MSTRG.119179.333"; exon_number "1";
chr3	StringTie	exon	9812943	9813111	1000	+	.	gene_id "MSTRG.119179"; transcript_id "MSTRG.119179.333"; exon_number "2";
chr3	StringTie	exon	9813248	9813345	1000	+	.	gene_id "MSTRG.119179"; transcript_id "MSTRG.119179.333"; exon_number "3";
chr3	StringTie	exon	9816074	9816202	1000	+	.	gene_id "MSTRG.119179"; transcript_id "MSTRG.119179.333"; exon_number "4";
chr3	StringTie	exon	9817645	9818920	1000	+	.	gene_id "MSTRG.119179"; transcript_id "MSTRG.119179.333"; exon_number "5";
chr3	StringTie	exon	9820546	9820741	1000	+	.	gene_id "MSTRG.119179"; transcript_id "MSTRG.119179.333"; exon_number "6";
chr3	StringTie	exon	9825800	9825948	1000	+	.	gene_id "MSTRG.119179"; transcript_id "MSTRG.119179.333"; exon_number "7";
chr3	StringTie	exon	9826997	9827072	1000	+	.	gene_id "MSTRG.119179"; transcript_id "MSTRG.119179.333"; exon_number "8";
chr3	StringTie	exon	9828960	9829395	1000	+	.	gene_id "MSTRG.119179"; transcript_id "MSTRG.119179.333"; exon_number "9";
chr3	StringTie	exon	9833104	9833273	1000	+	.	gene_id "MSTRG.119179"; transcript_id "MSTRG.119179.333"; exon_number "10";
chr3	StringTie	exon	9834681	9834907	1000	+	.	gene_id "MSTRG.119179"; transcript_id "MSTRG.119179.333"; exon_number "11";
chr3	StringTie	exon	9835094	9836488	1000	+	.	gene_id "MSTRG.119179"; transcript_id "MSTRG.119179.333"; exon_number "12";
chr3	StringTie	transcript	9810099	9836359	1000	+	.	gene_id "MSTRG.119179"; transcript_id "MSTRG.119179.334";
chr3	StringTie	exon	9810099	9810709	1000	+	.	gene_id "MSTRG.119179"; transcript_id "MSTRG.119179.334"; exon_number "1";
chr3	StringTie	exon	9812943	9813111	1000	+	.	gene_id "MSTRG.119179"; transcript_id "MSTRG.119179.334"; exon_number "2";
chr3	StringTie	exon	9813248	9813345	1000	+	.	gene_id "MSTRG.119179"; transcript_id "MSTRG.119179.334"; exon_number "3";
chr3	StringTie	exon	9817645	9818920	1000	+	.	gene_id "MSTRG.119179"; transcript_id "MSTRG.119179.334"; exon_number "4";
chr3	StringTie	exon	9820546	9820741	1000	+	.	gene_id "MSTRG.119179"; transcript_id "MSTRG.119179.334"; exon_number "5";
chr3	StringTie	exon	9825800	9825948	1000	+	.	gene_id "MSTRG.119179"; transcript_id "MSTRG.119179.334"; exon_number "6";
chr3	StringTie	exon	9826997	9827240	1000	+	.	gene_id "MSTRG.119179"; transcript_id "MSTRG.119179.334"; exon_number "7";
chr3	StringTie	exon	9828960	9829395	1000	+	.	gene_id "MSTRG.119179"; transcript_id "MSTRG.119179.334"; exon_number "8";
chr3	StringTie	exon	9834681	9834907	1000	+	.	gene_id "MSTRG.119179"; transcript_id "MSTRG.119179.334"; exon_number "9";
chr3	StringTie	exon	9835094	9836359	1000	+	.	gene_id "MSTRG.119179"; transcript_id "MSTRG.119179.334"; exon_number "10";
chr3	StringTie	transcript	9810117	9836470	1000	+	.	gene_id "MSTRG.119179"; transcript_id "MSTRG.119179.335";
chr3	StringTie	exon	9810117	9810494	1000	+	.	gene_id "MSTRG.119179"; transcript_id "MSTRG.119179.335"; exon_number "1";
chr3	StringTie	exon	9810621	9810709	1000	+	.	gene_id "MSTRG.119179"; transcript_id "MSTRG.119179.335"; exon_number "2";
chr3	StringTie	exon	9812943	9813111	1000	+	.	gene_id "MSTRG.119179"; transcript_id "MSTRG.119179.335"; exon_number "3";
chr3	StringTie	exon	9813248	9813345	1000	+	.	gene_id "MSTRG.119179"; transcript_id "MSTRG.119179.335"; exon_number "4";
chr3	StringTie	exon	9816074	9816202	1000	+	.	gene_id "MSTRG.119179"; transcript_id "MSTRG.119179.335"; exon_number "5";
chr3	StringTie	exon	9817645	9820741	1000	+	.	gene_id "MSTRG.119179"; transcript_id "MSTRG.119179.335"; exon_number "6";
chr3	StringTie	exon	9825800	9825948	1000	+	.	gene_id "MSTRG.119179"; transcript_id "MSTRG.119179.335"; exon_number "7";
chr3	StringTie	exon	9826997	9827148	1000	+	.	gene_id "MSTRG.119179"; transcript_id "MSTRG.119179.335"; exon_number "8";
chr3	StringTie	exon	9828960	9829395	1000	+	.	gene_id "MSTRG.119179"; transcript_id "MSTRG.119179.335"; exon_number "9";
chr3	StringTie	exon	9833104	9833273	1000	+	.	gene_id "MSTRG.119179"; transcript_id "MSTRG.119179.335"; exon_number "10";
chr3	StringTie	exon	9834681	9836470	1000	+	.	gene_id "MSTRG.119179"; transcript_id "MSTRG.119179.335"; exon_number "11";
chr3	StringTie	transcript	9810119	9836777	1000	+	.	gene_id "MSTRG.119179"; transcript_id "MSTRG.119179.336";
chr3	StringTie	exon	9810119	9810394	1000	+	.	gene_id "MSTRG.119179"; transcript_id "MSTRG.119179.336"; exon_number "1";
chr3	StringTie	exon	9810621	9810709	1000	+	.	gene_id "MSTRG.119179"; transcript_id "MSTRG.119179.336"; exon_number "2";
chr3	StringTie	exon	9812943	9813111	1000	+	.	gene_id "MSTRG.119179"; transcript_id "MSTRG.119179.336"; exon_number "3";
chr3	StringTie	exon	9813248	9813345	1000	+	.	gene_id "MSTRG.119179"; transcript_id "MSTRG.119179.336"; exon_number "4";
chr3	StringTie	exon	9817645	9817759	1000	+	.	gene_id "MSTRG.119179"; transcript_id "MSTRG.119179.336"; exon_number "5";
chr3	StringTie	exon	9818822	9818920	1000	+	.	gene_id "MSTRG.119179"; transcript_id "MSTRG.119179.336"; exon_number "6";
chr3	StringTie	exon	9820546	9820741	1000	+	.	gene_id "MSTRG.119179"; transcript_id "MSTRG.119179.336"; exon_number "7";
chr3	StringTie	exon	9825800	9825948	1000	+	.	gene_id "MSTRG.119179"; transcript_id "MSTRG.119179.336"; exon_number "8";
chr3	StringTie	exon	9826997	9827240	1000	+	.	gene_id "MSTRG.119179"; transcript_id "MSTRG.119179.336"; exon_number "9";
chr3	StringTie	exon	9828960	9829395	1000	+	.	gene_id "MSTRG.119179"; transcript_id "MSTRG.119179.336"; exon_number "10";
chr3	StringTie	exon	9833104	9833273	1000	+	.	gene_id "MSTRG.119179"; transcript_id "MSTRG.119179.336"; exon_number "11";
chr3	StringTie	exon	9834427	9834503	1000	+	.	gene_id "MSTRG.119179"; transcript_id "MSTRG.119179.336"; exon_number "12";
chr3	StringTie	exon	9834681	9836777	1000	+	.	gene_id "MSTRG.119179"; transcript_id "MSTRG.119179.336"; exon_number "13";
chr3	StringTie	transcript	9810121	9816836	1000	+	.	gene_id "MSTRG.119179"; transcript_id "MSTRG.119179.337";
chr3	StringTie	exon	9810121	9810709	1000	+	.	gene_id "MSTRG.119179"; transcript_id "MSTRG.119179.337"; exon_number "1";
chr3	StringTie	exon	9812943	9813111	1000	+	.	gene_id "MSTRG.119179"; transcript_id "MSTRG.119179.337"; exon_number "2";
chr3	StringTie	exon	9813248	9813345	1000	+	.	gene_id "MSTRG.119179"; transcript_id "MSTRG.119179.337"; exon_number "3";
chr3	StringTie	exon	9816074	9816202	1000	+	.	gene_id "MSTRG.119179"; transcript_id "MSTRG.119179.337"; exon_number "4";
chr3	StringTie	exon	9816702	9816836	1000	+	.	gene_id "MSTRG.119179"; transcript_id "MSTRG.119179.337"; exon_number "5";
chr3	StringTie	transcript	9810123	9836391	1000	+	.	gene_id "MSTRG.119179"; transcript_id "MSTRG.119179.338";
chr3	StringTie	exon	9810123	9810709	1000	+	.	gene_id "MSTRG.119179"; transcript_id "MSTRG.119179.338"; exon_number "1";
chr3	StringTie	exon	9810877	9810941	1000	+	.	gene_id "MSTRG.119179"; transcript_id "MSTRG.119179.338"; exon_number "2";
chr3	StringTie	exon	9812943	9813345	1000	+	.	gene_id "MSTRG.119179"; transcript_id "MSTRG.119179.338"; exon_number "3";
chr3	StringTie	exon	9817645	9818920	1000	+	.	gene_id "MSTRG.119179"; transcript_id "MSTRG.119179.338"; exon_number "4";
chr3	StringTie	exon	9820546	9820741	1000	+	.	gene_id "MSTRG.119179"; transcript_id "MSTRG.119179.338"; exon_number "5";
chr3	StringTie	exon	9825800	9825948	1000	+	.	gene_id "MSTRG.119179"; transcript_id "MSTRG.119179.338"; exon_number "6";
chr3	StringTie	exon	9826997	9829395	1000	+	.	gene_id "MSTRG.119179"; transcript_id "MSTRG.119179.338"; exon_number "7";
chr3	StringTie	exon	9834681	9836391	1000	+	.	gene_id "MSTRG.119179"; transcript_id "MSTRG.119179.338"; exon_number "8";
chr3	StringTie	transcript	9810124	9836492	1000	+	.	gene_id "MSTRG.119179"; transcript_id "MSTRG.119179.339";
chr3	StringTie	exon	9810124	9810709	1000	+	.	gene_id "MSTRG.119179"; transcript_id "MSTRG.119179.339"; exon_number "1";
chr3	StringTie	exon	9812943	9813111	1000	+	.	gene_id "MSTRG.119179"; transcript_id "MSTRG.119179.339"; exon_number "2";
chr3	StringTie	exon	9813248	9813345	1000	+	.	gene_id "MSTRG.119179"; transcript_id "MSTRG.119179.339"; exon_number "3";
chr3	StringTie	exon	9816074	9816202	1000	+	.	gene_id "MSTRG.119179"; transcript_id "MSTRG.119179.339"; exon_number "4";
chr3	StringTie	exon	9817645	9817759	1000	+	.	gene_id "MSTRG.119179"; transcript_id "MSTRG.119179.339"; exon_number "5";
chr3	StringTie	exon	9818770	9820741	1000	+	.	gene_id "MSTRG.119179"; transcript_id "MSTRG.119179.339"; exon_number "6";
chr3	StringTie	exon	9825800	9825948	1000	+	.	gene_id "MSTRG.119179"; transcript_id "MSTRG.119179.339"; exon_number "7";
chr3	StringTie	exon	9826997	9827148	1000	+	.	gene_id "MSTRG.119179"; transcript_id "MSTRG.119179.339"; exon_number "8";
chr3	StringTie	exon	9828960	9829395	1000	+	.	gene_id "MSTRG.119179"; transcript_id "MSTRG.119179.339"; exon_number "9";
chr3	StringTie	exon	9832131	9834503	1000	+	.	gene_id "MSTRG.119179"; transcript_id "MSTRG.119179.339"; exon_number "10";
chr3	StringTie	exon	9834681	9834907	1000	+	.	gene_id "MSTRG.119179"; transcript_id "MSTRG.119179.339"; exon_number "11";
chr3	StringTie	exon	9835094	9836492	1000	+	.	gene_id "MSTRG.119179"; transcript_id "MSTRG.119179.339"; exon_number "12";
chr3	StringTie	transcript	9793025	9807110	1000	+	.	gene_id "MSTRG.119179"; transcript_id "MSTRG.119179.34";
chr3	StringTie	exon	9793025	9793124	1000	+	.	gene_id "MSTRG.119179"; transcript_id "MSTRG.119179.34"; exon_number "1";
chr3	StringTie	exon	9797659	9797777	1000	+	.	gene_id "MSTRG.119179"; transcript_id "MSTRG.119179.34"; exon_number "2";
chr3	StringTie	exon	9800185	9800296	1000	+	.	gene_id "MSTRG.119179"; transcript_id "MSTRG.119179.34"; exon_number "3";
chr3	StringTie	exon	9801661	9801756	1000	+	.	gene_id "MSTRG.119179"; transcript_id "MSTRG.119179.34"; exon_number "4";
chr3	StringTie	exon	9803843	9804013	1000	+	.	gene_id "MSTRG.119179"; transcript_id "MSTRG.119179.34"; exon_number "5";
chr3	StringTie	exon	9806251	9807110	1000	+	.	gene_id "MSTRG.119179"; transcript_id "MSTRG.119179.34"; exon_number "6";
chr3	StringTie	transcript	9810139	9836274	1000	+	.	gene_id "MSTRG.119179"; transcript_id "MSTRG.119179.340";
chr3	StringTie	exon	9810139	9810394	1000	+	.	gene_id "MSTRG.119179"; transcript_id "MSTRG.119179.340"; exon_number "1";
chr3	StringTie	exon	9810621	9810709	1000	+	.	gene_id "MSTRG.119179"; transcript_id "MSTRG.119179.340"; exon_number "2";
chr3	StringTie	exon	9812943	9813111	1000	+	.	gene_id "MSTRG.119179"; transcript_id "MSTRG.119179.340"; exon_number "3";
chr3	StringTie	exon	9813248	9813345	1000	+	.	gene_id "MSTRG.119179"; transcript_id "MSTRG.119179.340"; exon_number "4";
chr3	StringTie	exon	9817645	9818920	1000	+	.	gene_id "MSTRG.119179"; transcript_id "MSTRG.119179.340"; exon_number "5";
chr3	StringTie	exon	9820546	9820741	1000	+	.	gene_id "MSTRG.119179"; transcript_id "MSTRG.119179.340"; exon_number "6";
chr3	StringTie	exon	9825800	9825948	1000	+	.	gene_id "MSTRG.119179"; transcript_id "MSTRG.119179.340"; exon_number "7";
chr3	StringTie	exon	9826997	9827148	1000	+	.	gene_id "MSTRG.119179"; transcript_id "MSTRG.119179.340"; exon_number "8";
chr3	StringTie	exon	9828960	9829395	1000	+	.	gene_id "MSTRG.119179"; transcript_id "MSTRG.119179.340"; exon_number "9";
chr3	StringTie	exon	9834681	9836274	1000	+	.	gene_id "MSTRG.119179"; transcript_id "MSTRG.119179.340"; exon_number "10";
chr3	StringTie	transcript	9810147	9836354	1000	+	.	gene_id "MSTRG.119179"; transcript_id "MSTRG.119179.341";
chr3	StringTie	exon	9810147	9810394	1000	+	.	gene_id "MSTRG.119179"; transcript_id "MSTRG.119179.341"; exon_number "1";
chr3	StringTie	exon	9810621	9810709	1000	+	.	gene_id "MSTRG.119179"; transcript_id "MSTRG.119179.341"; exon_number "2";
chr3	StringTie	exon	9812943	9813111	1000	+	.	gene_id "MSTRG.119179"; transcript_id "MSTRG.119179.341"; exon_number "3";
chr3	StringTie	exon	9813248	9813345	1000	+	.	gene_id "MSTRG.119179"; transcript_id "MSTRG.119179.341"; exon_number "4";
chr3	StringTie	exon	9820546	9820741	1000	+	.	gene_id "MSTRG.119179"; transcript_id "MSTRG.119179.341"; exon_number "5";
chr3	StringTie	exon	9826997	9827240	1000	+	.	gene_id "MSTRG.119179"; transcript_id "MSTRG.119179.341"; exon_number "6";
chr3	StringTie	exon	9828960	9829395	1000	+	.	gene_id "MSTRG.119179"; transcript_id "MSTRG.119179.341"; exon_number "7";
chr3	StringTie	exon	9834681	9836354	1000	+	.	gene_id "MSTRG.119179"; transcript_id "MSTRG.119179.341"; exon_number "8";
chr3	StringTie	transcript	9810151	9836361	1000	+	.	gene_id "MSTRG.119179"; transcript_id "MSTRG.119179.342";
chr3	StringTie	exon	9810151	9810709	1000	+	.	gene_id "MSTRG.119179"; transcript_id "MSTRG.119179.342"; exon_number "1";
chr3	StringTie	exon	9812943	9813111	1000	+	.	gene_id "MSTRG.119179"; transcript_id "MSTRG.119179.342"; exon_number "2";
chr3	StringTie	exon	9813248	9813345	1000	+	.	gene_id "MSTRG.119179"; transcript_id "MSTRG.119179.342"; exon_number "3";
chr3	StringTie	exon	9817645	9820779	1000	+	.	gene_id "MSTRG.119179"; transcript_id "MSTRG.119179.342"; exon_number "4";
chr3	StringTie	exon	9825800	9825948	1000	+	.	gene_id "MSTRG.119179"; transcript_id "MSTRG.119179.342"; exon_number "5";
chr3	StringTie	exon	9826997	9827240	1000	+	.	gene_id "MSTRG.119179"; transcript_id "MSTRG.119179.342"; exon_number "6";
chr3	StringTie	exon	9828960	9829395	1000	+	.	gene_id "MSTRG.119179"; transcript_id "MSTRG.119179.342"; exon_number "7";
chr3	StringTie	exon	9833104	9833273	1000	+	.	gene_id "MSTRG.119179"; transcript_id "MSTRG.119179.342"; exon_number "8";
chr3	StringTie	exon	9834681	9836361	1000	+	.	gene_id "MSTRG.119179"; transcript_id "MSTRG.119179.342"; exon_number "9";
chr3	StringTie	transcript	9810151	9836361	1000	+	.	gene_id "MSTRG.119179"; transcript_id "MSTRG.119179.343";
chr3	StringTie	exon	9810151	9810709	1000	+	.	gene_id "MSTRG.119179"; transcript_id "MSTRG.119179.343"; exon_number "1";
chr3	StringTie	exon	9812943	9813111	1000	+	.	gene_id "MSTRG.119179"; transcript_id "MSTRG.119179.343"; exon_number "2";
chr3	StringTie	exon	9813248	9813345	1000	+	.	gene_id "MSTRG.119179"; transcript_id "MSTRG.119179.343"; exon_number "3";
chr3	StringTie	exon	9816074	9816202	1000	+	.	gene_id "MSTRG.119179"; transcript_id "MSTRG.119179.343"; exon_number "4";
chr3	StringTie	exon	9818555	9820779	1000	+	.	gene_id "MSTRG.119179"; transcript_id "MSTRG.119179.343"; exon_number "5";
chr3	StringTie	exon	9825800	9825948	1000	+	.	gene_id "MSTRG.119179"; transcript_id "MSTRG.119179.343"; exon_number "6";
chr3	StringTie	exon	9826997	9827240	1000	+	.	gene_id "MSTRG.119179"; transcript_id "MSTRG.119179.343"; exon_number "7";
chr3	StringTie	exon	9828960	9829395	1000	+	.	gene_id "MSTRG.119179"; transcript_id "MSTRG.119179.343"; exon_number "8";
chr3	StringTie	exon	9833104	9833273	1000	+	.	gene_id "MSTRG.119179"; transcript_id "MSTRG.119179.343"; exon_number "9";
chr3	StringTie	exon	9834681	9836361	1000	+	.	gene_id "MSTRG.119179"; transcript_id "MSTRG.119179.343"; exon_number "10";
chr3	StringTie	transcript	9810158	9836676	1000	+	.	gene_id "MSTRG.119179"; transcript_id "MSTRG.119179.344";
chr3	StringTie	exon	9810158	9810394	1000	+	.	gene_id "MSTRG.119179"; transcript_id "MSTRG.119179.344"; exon_number "1";
chr3	StringTie	exon	9810621	9810709	1000	+	.	gene_id "MSTRG.119179"; transcript_id "MSTRG.119179.344"; exon_number "2";
chr3	StringTie	exon	9812943	9813111	1000	+	.	gene_id "MSTRG.119179"; transcript_id "MSTRG.119179.344"; exon_number "3";
chr3	StringTie	exon	9813248	9813345	1000	+	.	gene_id "MSTRG.119179"; transcript_id "MSTRG.119179.344"; exon_number "4";
chr3	StringTie	exon	9816074	9816202	1000	+	.	gene_id "MSTRG.119179"; transcript_id "MSTRG.119179.344"; exon_number "5";
chr3	StringTie	exon	9817645	9817759	1000	+	.	gene_id "MSTRG.119179"; transcript_id "MSTRG.119179.344"; exon_number "6";
chr3	StringTie	exon	9818770	9818920	1000	+	.	gene_id "MSTRG.119179"; transcript_id "MSTRG.119179.344"; exon_number "7";
chr3	StringTie	exon	9820546	9820741	1000	+	.	gene_id "MSTRG.119179"; transcript_id "MSTRG.119179.344"; exon_number "8";
chr3	StringTie	exon	9825800	9825948	1000	+	.	gene_id "MSTRG.119179"; transcript_id "MSTRG.119179.344"; exon_number "9";
chr3	StringTie	exon	9826997	9827240	1000	+	.	gene_id "MSTRG.119179"; transcript_id "MSTRG.119179.344"; exon_number "10";
chr3	StringTie	exon	9828960	9829395	1000	+	.	gene_id "MSTRG.119179"; transcript_id "MSTRG.119179.344"; exon_number "11";
chr3	StringTie	exon	9834681	9836676	1000	+	.	gene_id "MSTRG.119179"; transcript_id "MSTRG.119179.344"; exon_number "12";
chr3	StringTie	transcript	9810162	9836280	1000	+	.	gene_id "MSTRG.119179"; transcript_id "MSTRG.119179.345";
chr3	StringTie	exon	9810162	9810394	1000	+	.	gene_id "MSTRG.119179"; transcript_id "MSTRG.119179.345"; exon_number "1";
chr3	StringTie	exon	9810621	9810709	1000	+	.	gene_id "MSTRG.119179"; transcript_id "MSTRG.119179.345"; exon_number "2";
chr3	StringTie	exon	9812943	9813111	1000	+	.	gene_id "MSTRG.119179"; transcript_id "MSTRG.119179.345"; exon_number "3";
chr3	StringTie	exon	9813248	9813345	1000	+	.	gene_id "MSTRG.119179"; transcript_id "MSTRG.119179.345"; exon_number "4";
chr3	StringTie	exon	9818552	9820741	1000	+	.	gene_id "MSTRG.119179"; transcript_id "MSTRG.119179.345"; exon_number "5";
chr3	StringTie	exon	9825800	9825948	1000	+	.	gene_id "MSTRG.119179"; transcript_id "MSTRG.119179.345"; exon_number "6";
chr3	StringTie	exon	9826997	9827240	1000	+	.	gene_id "MSTRG.119179"; transcript_id "MSTRG.119179.345"; exon_number "7";
chr3	StringTie	exon	9828960	9829395	1000	+	.	gene_id "MSTRG.119179"; transcript_id "MSTRG.119179.345"; exon_number "8";
chr3	StringTie	exon	9834681	9836280	1000	+	.	gene_id "MSTRG.119179"; transcript_id "MSTRG.119179.345"; exon_number "9";
chr3	StringTie	transcript	9810162	9836280	1000	+	.	gene_id "MSTRG.119179"; transcript_id "MSTRG.119179.346";
chr3	StringTie	exon	9810162	9810394	1000	+	.	gene_id "MSTRG.119179"; transcript_id "MSTRG.119179.346"; exon_number "1";
chr3	StringTie	exon	9810621	9810709	1000	+	.	gene_id "MSTRG.119179"; transcript_id "MSTRG.119179.346"; exon_number "2";
chr3	StringTie	exon	9812943	9813111	1000	+	.	gene_id "MSTRG.119179"; transcript_id "MSTRG.119179.346"; exon_number "3";
chr3	StringTie	exon	9813248	9813345	1000	+	.	gene_id "MSTRG.119179"; transcript_id "MSTRG.119179.346"; exon_number "4";
chr3	StringTie	exon	9818552	9818920	1000	+	.	gene_id "MSTRG.119179"; transcript_id "MSTRG.119179.346"; exon_number "5";
chr3	StringTie	exon	9820546	9820741	1000	+	.	gene_id "MSTRG.119179"; transcript_id "MSTRG.119179.346"; exon_number "6";
chr3	StringTie	exon	9825800	9825948	1000	+	.	gene_id "MSTRG.119179"; transcript_id "MSTRG.119179.346"; exon_number "7";
chr3	StringTie	exon	9826997	9827148	1000	+	.	gene_id "MSTRG.119179"; transcript_id "MSTRG.119179.346"; exon_number "8";
chr3	StringTie	exon	9828960	9829395	1000	+	.	gene_id "MSTRG.119179"; transcript_id "MSTRG.119179.346"; exon_number "9";
chr3	StringTie	exon	9833104	9833245	1000	+	.	gene_id "MSTRG.119179"; transcript_id "MSTRG.119179.346"; exon_number "10";
chr3	StringTie	exon	9834681	9836280	1000	+	.	gene_id "MSTRG.119179"; transcript_id "MSTRG.119179.346"; exon_number "11";
chr3	StringTie	transcript	9810182	9836391	1000	+	.	gene_id "MSTRG.119179"; transcript_id "MSTRG.119179.347";
chr3	StringTie	exon	9810182	9810394	1000	+	.	gene_id "MSTRG.119179"; transcript_id "MSTRG.119179.347"; exon_number "1";
chr3	StringTie	exon	9810621	9810709	1000	+	.	gene_id "MSTRG.119179"; transcript_id "MSTRG.119179.347"; exon_number "2";
chr3	StringTie	exon	9812943	9813111	1000	+	.	gene_id "MSTRG.119179"; transcript_id "MSTRG.119179.347"; exon_number "3";
chr3	StringTie	exon	9813248	9813345	1000	+	.	gene_id "MSTRG.119179"; transcript_id "MSTRG.119179.347"; exon_number "4";
chr3	StringTie	exon	9816074	9816202	1000	+	.	gene_id "MSTRG.119179"; transcript_id "MSTRG.119179.347"; exon_number "5";
chr3	StringTie	exon	9817645	9817759	1000	+	.	gene_id "MSTRG.119179"; transcript_id "MSTRG.119179.347"; exon_number "6";
chr3	StringTie	exon	9818822	9818920	1000	+	.	gene_id "MSTRG.119179"; transcript_id "MSTRG.119179.347"; exon_number "7";
chr3	StringTie	exon	9820546	9820741	1000	+	.	gene_id "MSTRG.119179"; transcript_id "MSTRG.119179.347"; exon_number "8";
chr3	StringTie	exon	9825800	9825948	1000	+	.	gene_id "MSTRG.119179"; transcript_id "MSTRG.119179.347"; exon_number "9";
chr3	StringTie	exon	9826997	9827148	1000	+	.	gene_id "MSTRG.119179"; transcript_id "MSTRG.119179.347"; exon_number "10";
chr3	StringTie	exon	9828960	9829395	1000	+	.	gene_id "MSTRG.119179"; transcript_id "MSTRG.119179.347"; exon_number "11";
chr3	StringTie	exon	9833104	9833245	1000	+	.	gene_id "MSTRG.119179"; transcript_id "MSTRG.119179.347"; exon_number "12";
chr3	StringTie	exon	9834681	9836391	1000	+	.	gene_id "MSTRG.119179"; transcript_id "MSTRG.119179.347"; exon_number "13";
chr3	StringTie	transcript	9810183	9836356	1000	+	.	gene_id "MSTRG.119179"; transcript_id "MSTRG.119179.348";
chr3	StringTie	exon	9810183	9810394	1000	+	.	gene_id "MSTRG.119179"; transcript_id "MSTRG.119179.348"; exon_number "1";
chr3	StringTie	exon	9810621	9810709	1000	+	.	gene_id "MSTRG.119179"; transcript_id "MSTRG.119179.348"; exon_number "2";
chr3	StringTie	exon	9812946	9813111	1000	+	.	gene_id "MSTRG.119179"; transcript_id "MSTRG.119179.348"; exon_number "3";
chr3	StringTie	exon	9813248	9813345	1000	+	.	gene_id "MSTRG.119179"; transcript_id "MSTRG.119179.348"; exon_number "4";
chr3	StringTie	exon	9816074	9816202	1000	+	.	gene_id "MSTRG.119179"; transcript_id "MSTRG.119179.348"; exon_number "5";
chr3	StringTie	exon	9817645	9820741	1000	+	.	gene_id "MSTRG.119179"; transcript_id "MSTRG.119179.348"; exon_number "6";
chr3	StringTie	exon	9825800	9825948	1000	+	.	gene_id "MSTRG.119179"; transcript_id "MSTRG.119179.348"; exon_number "7";
chr3	StringTie	exon	9826997	9828379	1000	+	.	gene_id "MSTRG.119179"; transcript_id "MSTRG.119179.348"; exon_number "8";
chr3	StringTie	exon	9828500	9828575	1000	+	.	gene_id "MSTRG.119179"; transcript_id "MSTRG.119179.348"; exon_number "9";
chr3	StringTie	exon	9828960	9829395	1000	+	.	gene_id "MSTRG.119179"; transcript_id "MSTRG.119179.348"; exon_number "10";
chr3	StringTie	exon	9834681	9836356	1000	+	.	gene_id "MSTRG.119179"; transcript_id "MSTRG.119179.348"; exon_number "11";
chr3	StringTie	transcript	9810183	9836356	1000	+	.	gene_id "MSTRG.119179"; transcript_id "MSTRG.119179.349";
chr3	StringTie	exon	9810183	9810494	1000	+	.	gene_id "MSTRG.119179"; transcript_id "MSTRG.119179.349"; exon_number "1";
chr3	StringTie	exon	9810621	9810709	1000	+	.	gene_id "MSTRG.119179"; transcript_id "MSTRG.119179.349"; exon_number "2";
chr3	StringTie	exon	9812943	9813111	1000	+	.	gene_id "MSTRG.119179"; transcript_id "MSTRG.119179.349"; exon_number "3";
chr3	StringTie	exon	9813248	9813345	1000	+	.	gene_id "MSTRG.119179"; transcript_id "MSTRG.119179.349"; exon_number "4";
chr3	StringTie	exon	9816074	9816202	1000	+	.	gene_id "MSTRG.119179"; transcript_id "MSTRG.119179.349"; exon_number "5";
chr3	StringTie	exon	9817645	9817759	1000	+	.	gene_id "MSTRG.119179"; transcript_id "MSTRG.119179.349"; exon_number "6";
chr3	StringTie	exon	9818822	9818920	1000	+	.	gene_id "MSTRG.119179"; transcript_id "MSTRG.119179.349"; exon_number "7";
chr3	StringTie	exon	9820546	9820741	1000	+	.	gene_id "MSTRG.119179"; transcript_id "MSTRG.119179.349"; exon_number "8";
chr3	StringTie	exon	9825800	9825948	1000	+	.	gene_id "MSTRG.119179"; transcript_id "MSTRG.119179.349"; exon_number "9";
chr3	StringTie	exon	9826997	9827240	1000	+	.	gene_id "MSTRG.119179"; transcript_id "MSTRG.119179.349"; exon_number "10";
chr3	StringTie	exon	9828960	9829395	1000	+	.	gene_id "MSTRG.119179"; transcript_id "MSTRG.119179.349"; exon_number "11";
chr3	StringTie	exon	9834681	9836356	1000	+	.	gene_id "MSTRG.119179"; transcript_id "MSTRG.119179.349"; exon_number "12";
chr3	StringTie	transcript	9793025	9807177	1000	+	.	gene_id "MSTRG.119179"; transcript_id "MSTRG.119179.35";
chr3	StringTie	exon	9793025	9793124	1000	+	.	gene_id "MSTRG.119179"; transcript_id "MSTRG.119179.35"; exon_number "1";
chr3	StringTie	exon	9797659	9797777	1000	+	.	gene_id "MSTRG.119179"; transcript_id "MSTRG.119179.35"; exon_number "2";
chr3	StringTie	exon	9800185	9800296	1000	+	.	gene_id "MSTRG.119179"; transcript_id "MSTRG.119179.35"; exon_number "3";
chr3	StringTie	exon	9801661	9801756	1000	+	.	gene_id "MSTRG.119179"; transcript_id "MSTRG.119179.35"; exon_number "4";
chr3	StringTie	exon	9803843	9804013	1000	+	.	gene_id "MSTRG.119179"; transcript_id "MSTRG.119179.35"; exon_number "5";
chr3	StringTie	exon	9806210	9806316	1000	+	.	gene_id "MSTRG.119179"; transcript_id "MSTRG.119179.35"; exon_number "6";
chr3	StringTie	exon	9806347	9807177	1000	+	.	gene_id "MSTRG.119179"; transcript_id "MSTRG.119179.35"; exon_number "7";
chr3	StringTie	transcript	9810186	9836290	1000	+	.	gene_id "MSTRG.119179"; transcript_id "MSTRG.119179.350";
chr3	StringTie	exon	9810186	9810709	1000	+	.	gene_id "MSTRG.119179"; transcript_id "MSTRG.119179.350"; exon_number "1";
chr3	StringTie	exon	9812943	9813111	1000	+	.	gene_id "MSTRG.119179"; transcript_id "MSTRG.119179.350"; exon_number "2";
chr3	StringTie	exon	9813248	9813345	1000	+	.	gene_id "MSTRG.119179"; transcript_id "MSTRG.119179.350"; exon_number "3";
chr3	StringTie	exon	9817645	9820741	1000	+	.	gene_id "MSTRG.119179"; transcript_id "MSTRG.119179.350"; exon_number "4";
chr3	StringTie	exon	9825800	9825948	1000	+	.	gene_id "MSTRG.119179"; transcript_id "MSTRG.119179.350"; exon_number "5";
chr3	StringTie	exon	9826997	9827072	1000	+	.	gene_id "MSTRG.119179"; transcript_id "MSTRG.119179.350"; exon_number "6";
chr3	StringTie	exon	9828960	9829395	1000	+	.	gene_id "MSTRG.119179"; transcript_id "MSTRG.119179.350"; exon_number "7";
chr3	StringTie	exon	9833104	9833273	1000	+	.	gene_id "MSTRG.119179"; transcript_id "MSTRG.119179.350"; exon_number "8";
chr3	StringTie	exon	9834681	9836290	1000	+	.	gene_id "MSTRG.119179"; transcript_id "MSTRG.119179.350"; exon_number "9";
chr3	StringTie	transcript	9810233	9836294	1000	+	.	gene_id "MSTRG.119179"; transcript_id "MSTRG.119179.351";
chr3	StringTie	exon	9810233	9810394	1000	+	.	gene_id "MSTRG.119179"; transcript_id "MSTRG.119179.351"; exon_number "1";
chr3	StringTie	exon	9810621	9810709	1000	+	.	gene_id "MSTRG.119179"; transcript_id "MSTRG.119179.351"; exon_number "2";
chr3	StringTie	exon	9812943	9813345	1000	+	.	gene_id "MSTRG.119179"; transcript_id "MSTRG.119179.351"; exon_number "3";
chr3	StringTie	exon	9816074	9816202	1000	+	.	gene_id "MSTRG.119179"; transcript_id "MSTRG.119179.351"; exon_number "4";
chr3	StringTie	exon	9817645	9818920	1000	+	.	gene_id "MSTRG.119179"; transcript_id "MSTRG.119179.351"; exon_number "5";
chr3	StringTie	exon	9820546	9820779	1000	+	.	gene_id "MSTRG.119179"; transcript_id "MSTRG.119179.351"; exon_number "6";
chr3	StringTie	exon	9825800	9825948	1000	+	.	gene_id "MSTRG.119179"; transcript_id "MSTRG.119179.351"; exon_number "7";
chr3	StringTie	exon	9826997	9827240	1000	+	.	gene_id "MSTRG.119179"; transcript_id "MSTRG.119179.351"; exon_number "8";
chr3	StringTie	exon	9828960	9829395	1000	+	.	gene_id "MSTRG.119179"; transcript_id "MSTRG.119179.351"; exon_number "9";
chr3	StringTie	exon	9834681	9836294	1000	+	.	gene_id "MSTRG.119179"; transcript_id "MSTRG.119179.351"; exon_number "10";
chr3	StringTie	transcript	9810235	9836441	1000	+	.	gene_id "MSTRG.119179"; transcript_id "MSTRG.119179.352";
chr3	StringTie	exon	9810235	9810709	1000	+	.	gene_id "MSTRG.119179"; transcript_id "MSTRG.119179.352"; exon_number "1";
chr3	StringTie	exon	9812943	9813111	1000	+	.	gene_id "MSTRG.119179"; transcript_id "MSTRG.119179.352"; exon_number "2";
chr3	StringTie	exon	9813248	9813345	1000	+	.	gene_id "MSTRG.119179"; transcript_id "MSTRG.119179.352"; exon_number "3";
chr3	StringTie	exon	9817645	9817759	1000	+	.	gene_id "MSTRG.119179"; transcript_id "MSTRG.119179.352"; exon_number "4";
chr3	StringTie	exon	9818822	9820779	1000	+	.	gene_id "MSTRG.119179"; transcript_id "MSTRG.119179.352"; exon_number "5";
chr3	StringTie	exon	9825800	9825948	1000	+	.	gene_id "MSTRG.119179"; transcript_id "MSTRG.119179.352"; exon_number "6";
chr3	StringTie	exon	9826997	9827240	1000	+	.	gene_id "MSTRG.119179"; transcript_id "MSTRG.119179.352"; exon_number "7";
chr3	StringTie	exon	9828960	9829395	1000	+	.	gene_id "MSTRG.119179"; transcript_id "MSTRG.119179.352"; exon_number "8";
chr3	StringTie	exon	9833104	9833245	1000	+	.	gene_id "MSTRG.119179"; transcript_id "MSTRG.119179.352"; exon_number "9";
chr3	StringTie	exon	9834681	9836441	1000	+	.	gene_id "MSTRG.119179"; transcript_id "MSTRG.119179.352"; exon_number "10";
chr3	StringTie	transcript	9810239	9836292	1000	+	.	gene_id "MSTRG.119179"; transcript_id "MSTRG.119179.353";
chr3	StringTie	exon	9810239	9810394	1000	+	.	gene_id "MSTRG.119179"; transcript_id "MSTRG.119179.353"; exon_number "1";
chr3	StringTie	exon	9810621	9810709	1000	+	.	gene_id "MSTRG.119179"; transcript_id "MSTRG.119179.353"; exon_number "2";
chr3	StringTie	exon	9812943	9813111	1000	+	.	gene_id "MSTRG.119179"; transcript_id "MSTRG.119179.353"; exon_number "3";
chr3	StringTie	exon	9813248	9813345	1000	+	.	gene_id "MSTRG.119179"; transcript_id "MSTRG.119179.353"; exon_number "4";
chr3	StringTie	exon	9817645	9820741	1000	+	.	gene_id "MSTRG.119179"; transcript_id "MSTRG.119179.353"; exon_number "5";
chr3	StringTie	exon	9825800	9825948	1000	+	.	gene_id "MSTRG.119179"; transcript_id "MSTRG.119179.353"; exon_number "6";
chr3	StringTie	exon	9826997	9827240	1000	+	.	gene_id "MSTRG.119179"; transcript_id "MSTRG.119179.353"; exon_number "7";
chr3	StringTie	exon	9828960	9829395	1000	+	.	gene_id "MSTRG.119179"; transcript_id "MSTRG.119179.353"; exon_number "8";
chr3	StringTie	exon	9833104	9833245	1000	+	.	gene_id "MSTRG.119179"; transcript_id "MSTRG.119179.353"; exon_number "9";
chr3	StringTie	exon	9834427	9834503	1000	+	.	gene_id "MSTRG.119179"; transcript_id "MSTRG.119179.353"; exon_number "10";
chr3	StringTie	exon	9834681	9836292	1000	+	.	gene_id "MSTRG.119179"; transcript_id "MSTRG.119179.353"; exon_number "11";
chr3	StringTie	transcript	9810244	9836658	1000	+	.	gene_id "MSTRG.119179"; transcript_id "MSTRG.119179.354";
chr3	StringTie	exon	9810244	9810394	1000	+	.	gene_id "MSTRG.119179"; transcript_id "MSTRG.119179.354"; exon_number "1";
chr3	StringTie	exon	9810621	9810709	1000	+	.	gene_id "MSTRG.119179"; transcript_id "MSTRG.119179.354"; exon_number "2";
chr3	StringTie	exon	9812943	9813111	1000	+	.	gene_id "MSTRG.119179"; transcript_id "MSTRG.119179.354"; exon_number "3";
chr3	StringTie	exon	9813248	9813345	1000	+	.	gene_id "MSTRG.119179"; transcript_id "MSTRG.119179.354"; exon_number "4";
chr3	StringTie	exon	9816074	9816202	1000	+	.	gene_id "MSTRG.119179"; transcript_id "MSTRG.119179.354"; exon_number "5";
chr3	StringTie	exon	9817645	9820741	1000	+	.	gene_id "MSTRG.119179"; transcript_id "MSTRG.119179.354"; exon_number "6";
chr3	StringTie	exon	9825764	9825948	1000	+	.	gene_id "MSTRG.119179"; transcript_id "MSTRG.119179.354"; exon_number "7";
chr3	StringTie	exon	9826997	9827240	1000	+	.	gene_id "MSTRG.119179"; transcript_id "MSTRG.119179.354"; exon_number "8";
chr3	StringTie	exon	9828960	9829395	1000	+	.	gene_id "MSTRG.119179"; transcript_id "MSTRG.119179.354"; exon_number "9";
chr3	StringTie	exon	9833104	9833273	1000	+	.	gene_id "MSTRG.119179"; transcript_id "MSTRG.119179.354"; exon_number "10";
chr3	StringTie	exon	9834681	9836658	1000	+	.	gene_id "MSTRG.119179"; transcript_id "MSTRG.119179.354"; exon_number "11";
chr3	StringTie	transcript	9810246	9836315	1000	+	.	gene_id "MSTRG.119179"; transcript_id "MSTRG.119179.355";
chr3	StringTie	exon	9810246	9810709	1000	+	.	gene_id "MSTRG.119179"; transcript_id "MSTRG.119179.355"; exon_number "1";
chr3	StringTie	exon	9812943	9813345	1000	+	.	gene_id "MSTRG.119179"; transcript_id "MSTRG.119179.355"; exon_number "2";
chr3	StringTie	exon	9817645	9818920	1000	+	.	gene_id "MSTRG.119179"; transcript_id "MSTRG.119179.355"; exon_number "3";
chr3	StringTie	exon	9820546	9820741	1000	+	.	gene_id "MSTRG.119179"; transcript_id "MSTRG.119179.355"; exon_number "4";
chr3	StringTie	exon	9825800	9825948	1000	+	.	gene_id "MSTRG.119179"; transcript_id "MSTRG.119179.355"; exon_number "5";
chr3	StringTie	exon	9826997	9827240	1000	+	.	gene_id "MSTRG.119179"; transcript_id "MSTRG.119179.355"; exon_number "6";
chr3	StringTie	exon	9828965	9829395	1000	+	.	gene_id "MSTRG.119179"; transcript_id "MSTRG.119179.355"; exon_number "7";
chr3	StringTie	exon	9833104	9836315	1000	+	.	gene_id "MSTRG.119179"; transcript_id "MSTRG.119179.355"; exon_number "8";
chr3	StringTie	transcript	9810246	9836315	1000	+	.	gene_id "MSTRG.119179"; transcript_id "MSTRG.119179.356";
chr3	StringTie	exon	9810246	9810709	1000	+	.	gene_id "MSTRG.119179"; transcript_id "MSTRG.119179.356"; exon_number "1";
chr3	StringTie	exon	9812943	9813345	1000	+	.	gene_id "MSTRG.119179"; transcript_id "MSTRG.119179.356"; exon_number "2";
chr3	StringTie	exon	9817645	9817759	1000	+	.	gene_id "MSTRG.119179"; transcript_id "MSTRG.119179.356"; exon_number "3";
chr3	StringTie	exon	9820546	9820741	1000	+	.	gene_id "MSTRG.119179"; transcript_id "MSTRG.119179.356"; exon_number "4";
chr3	StringTie	exon	9825800	9825948	1000	+	.	gene_id "MSTRG.119179"; transcript_id "MSTRG.119179.356"; exon_number "5";
chr3	StringTie	exon	9826997	9827240	1000	+	.	gene_id "MSTRG.119179"; transcript_id "MSTRG.119179.356"; exon_number "6";
chr3	StringTie	exon	9828965	9829395	1000	+	.	gene_id "MSTRG.119179"; transcript_id "MSTRG.119179.356"; exon_number "7";
chr3	StringTie	exon	9833104	9833245	1000	+	.	gene_id "MSTRG.119179"; transcript_id "MSTRG.119179.356"; exon_number "8";
chr3	StringTie	exon	9834681	9836315	1000	+	.	gene_id "MSTRG.119179"; transcript_id "MSTRG.119179.356"; exon_number "9";
chr3	StringTie	transcript	9810247	9836676	1000	+	.	gene_id "MSTRG.119179"; transcript_id "MSTRG.119179.357";
chr3	StringTie	exon	9810247	9810394	1000	+	.	gene_id "MSTRG.119179"; transcript_id "MSTRG.119179.357"; exon_number "1";
chr3	StringTie	exon	9810621	9810709	1000	+	.	gene_id "MSTRG.119179"; transcript_id "MSTRG.119179.357"; exon_number "2";
chr3	StringTie	exon	9812943	9813111	1000	+	.	gene_id "MSTRG.119179"; transcript_id "MSTRG.119179.357"; exon_number "3";
chr3	StringTie	exon	9813248	9813345	1000	+	.	gene_id "MSTRG.119179"; transcript_id "MSTRG.119179.357"; exon_number "4";
chr3	StringTie	exon	9826997	9827240	1000	+	.	gene_id "MSTRG.119179"; transcript_id "MSTRG.119179.357"; exon_number "5";
chr3	StringTie	exon	9828960	9829395	1000	+	.	gene_id "MSTRG.119179"; transcript_id "MSTRG.119179.357"; exon_number "6";
chr3	StringTie	exon	9833104	9833371	1000	+	.	gene_id "MSTRG.119179"; transcript_id "MSTRG.119179.357"; exon_number "7";
chr3	StringTie	exon	9834427	9834503	1000	+	.	gene_id "MSTRG.119179"; transcript_id "MSTRG.119179.357"; exon_number "8";
chr3	StringTie	exon	9834681	9836676	1000	+	.	gene_id "MSTRG.119179"; transcript_id "MSTRG.119179.357"; exon_number "9";
chr3	StringTie	transcript	9810247	9836518	1000	+	.	gene_id "MSTRG.119179"; transcript_id "MSTRG.119179.358";
chr3	StringTie	exon	9810247	9810394	1000	+	.	gene_id "MSTRG.119179"; transcript_id "MSTRG.119179.358"; exon_number "1";
chr3	StringTie	exon	9810621	9810709	1000	+	.	gene_id "MSTRG.119179"; transcript_id "MSTRG.119179.358"; exon_number "2";
chr3	StringTie	exon	9812943	9813111	1000	+	.	gene_id "MSTRG.119179"; transcript_id "MSTRG.119179.358"; exon_number "3";
chr3	StringTie	exon	9813248	9813345	1000	+	.	gene_id "MSTRG.119179"; transcript_id "MSTRG.119179.358"; exon_number "4";
chr3	StringTie	exon	9826997	9827240	1000	+	.	gene_id "MSTRG.119179"; transcript_id "MSTRG.119179.358"; exon_number "5";
chr3	StringTie	exon	9828960	9829395	1000	+	.	gene_id "MSTRG.119179"; transcript_id "MSTRG.119179.358"; exon_number "6";
chr3	StringTie	exon	9833104	9833371	1000	+	.	gene_id "MSTRG.119179"; transcript_id "MSTRG.119179.358"; exon_number "7";
chr3	StringTie	exon	9834681	9836518	1000	+	.	gene_id "MSTRG.119179"; transcript_id "MSTRG.119179.358"; exon_number "8";
chr3	StringTie	transcript	9793025	9807158	1000	+	.	gene_id "MSTRG.119179"; transcript_id "MSTRG.119179.36";
chr3	StringTie	exon	9793025	9793124	1000	+	.	gene_id "MSTRG.119179"; transcript_id "MSTRG.119179.36"; exon_number "1";
chr3	StringTie	exon	9797659	9797777	1000	+	.	gene_id "MSTRG.119179"; transcript_id "MSTRG.119179.36"; exon_number "2";
chr3	StringTie	exon	9800185	9800296	1000	+	.	gene_id "MSTRG.119179"; transcript_id "MSTRG.119179.36"; exon_number "3";
chr3	StringTie	exon	9801661	9801756	1000	+	.	gene_id "MSTRG.119179"; transcript_id "MSTRG.119179.36"; exon_number "4";
chr3	StringTie	exon	9803843	9804013	1000	+	.	gene_id "MSTRG.119179"; transcript_id "MSTRG.119179.36"; exon_number "5";
chr3	StringTie	exon	9806210	9806319	1000	+	.	gene_id "MSTRG.119179"; transcript_id "MSTRG.119179.36"; exon_number "6";
chr3	StringTie	exon	9806382	9807158	1000	+	.	gene_id "MSTRG.119179"; transcript_id "MSTRG.119179.36"; exon_number "7";
chr3	StringTie	transcript	9810250	9835332	1000	+	.	gene_id "MSTRG.119179"; transcript_id "MSTRG.119179.361";
chr3	StringTie	exon	9810250	9810394	1000	+	.	gene_id "MSTRG.119179"; transcript_id "MSTRG.119179.361"; exon_number "1";
chr3	StringTie	exon	9810621	9810709	1000	+	.	gene_id "MSTRG.119179"; transcript_id "MSTRG.119179.361"; exon_number "2";
chr3	StringTie	exon	9812943	9813111	1000	+	.	gene_id "MSTRG.119179"; transcript_id "MSTRG.119179.361"; exon_number "3";
chr3	StringTie	exon	9813248	9813345	1000	+	.	gene_id "MSTRG.119179"; transcript_id "MSTRG.119179.361"; exon_number "4";
chr3	StringTie	exon	9817645	9820741	1000	+	.	gene_id "MSTRG.119179"; transcript_id "MSTRG.119179.361"; exon_number "5";
chr3	StringTie	exon	9825800	9825948	1000	+	.	gene_id "MSTRG.119179"; transcript_id "MSTRG.119179.361"; exon_number "6";
chr3	StringTie	exon	9826997	9827240	1000	+	.	gene_id "MSTRG.119179"; transcript_id "MSTRG.119179.361"; exon_number "7";
chr3	StringTie	exon	9828960	9829395	1000	+	.	gene_id "MSTRG.119179"; transcript_id "MSTRG.119179.361"; exon_number "8";
chr3	StringTie	exon	9834681	9834907	1000	+	.	gene_id "MSTRG.119179"; transcript_id "MSTRG.119179.361"; exon_number "9";
chr3	StringTie	exon	9835094	9835332	1000	+	.	gene_id "MSTRG.119179"; transcript_id "MSTRG.119179.361"; exon_number "10";
chr3	StringTie	transcript	9810253	9836426	1000	+	.	gene_id "MSTRG.119179"; transcript_id "MSTRG.119179.362";
chr3	StringTie	exon	9810253	9810394	1000	+	.	gene_id "MSTRG.119179"; transcript_id "MSTRG.119179.362"; exon_number "1";
chr3	StringTie	exon	9810621	9810709	1000	+	.	gene_id "MSTRG.119179"; transcript_id "MSTRG.119179.362"; exon_number "2";
chr3	StringTie	exon	9812946	9813111	1000	+	.	gene_id "MSTRG.119179"; transcript_id "MSTRG.119179.362"; exon_number "3";
chr3	StringTie	exon	9813248	9813345	1000	+	.	gene_id "MSTRG.119179"; transcript_id "MSTRG.119179.362"; exon_number "4";
chr3	StringTie	exon	9816074	9816202	1000	+	.	gene_id "MSTRG.119179"; transcript_id "MSTRG.119179.362"; exon_number "5";
chr3	StringTie	exon	9817645	9818920	1000	+	.	gene_id "MSTRG.119179"; transcript_id "MSTRG.119179.362"; exon_number "6";
chr3	StringTie	exon	9820546	9820741	1000	+	.	gene_id "MSTRG.119179"; transcript_id "MSTRG.119179.362"; exon_number "7";
chr3	StringTie	exon	9825800	9825948	1000	+	.	gene_id "MSTRG.119179"; transcript_id "MSTRG.119179.362"; exon_number "8";
chr3	StringTie	exon	9826997	9827240	1000	+	.	gene_id "MSTRG.119179"; transcript_id "MSTRG.119179.362"; exon_number "9";
chr3	StringTie	exon	9828960	9829395	1000	+	.	gene_id "MSTRG.119179"; transcript_id "MSTRG.119179.362"; exon_number "10";
chr3	StringTie	exon	9833104	9833245	1000	+	.	gene_id "MSTRG.119179"; transcript_id "MSTRG.119179.362"; exon_number "11";
chr3	StringTie	exon	9834681	9836426	1000	+	.	gene_id "MSTRG.119179"; transcript_id "MSTRG.119179.362"; exon_number "12";
chr3	StringTie	transcript	9810256	9836356	1000	+	.	gene_id "MSTRG.119179"; transcript_id "MSTRG.119179.363";
chr3	StringTie	exon	9810256	9810494	1000	+	.	gene_id "MSTRG.119179"; transcript_id "MSTRG.119179.363"; exon_number "1";
chr3	StringTie	exon	9810621	9810709	1000	+	.	gene_id "MSTRG.119179"; transcript_id "MSTRG.119179.363"; exon_number "2";
chr3	StringTie	exon	9812943	9813345	1000	+	.	gene_id "MSTRG.119179"; transcript_id "MSTRG.119179.363"; exon_number "3";
chr3	StringTie	exon	9816074	9816202	1000	+	.	gene_id "MSTRG.119179"; transcript_id "MSTRG.119179.363"; exon_number "4";
chr3	StringTie	exon	9818555	9818920	1000	+	.	gene_id "MSTRG.119179"; transcript_id "MSTRG.119179.363"; exon_number "5";
chr3	StringTie	exon	9820546	9820741	1000	+	.	gene_id "MSTRG.119179"; transcript_id "MSTRG.119179.363"; exon_number "6";
chr3	StringTie	exon	9826997	9827148	1000	+	.	gene_id "MSTRG.119179"; transcript_id "MSTRG.119179.363"; exon_number "7";
chr3	StringTie	exon	9828960	9829395	1000	+	.	gene_id "MSTRG.119179"; transcript_id "MSTRG.119179.363"; exon_number "8";
chr3	StringTie	exon	9833104	9836356	1000	+	.	gene_id "MSTRG.119179"; transcript_id "MSTRG.119179.363"; exon_number "9";
chr3	StringTie	transcript	9810258	9836524	1000	+	.	gene_id "MSTRG.119179"; transcript_id "MSTRG.119179.364";
chr3	StringTie	exon	9810258	9810709	1000	+	.	gene_id "MSTRG.119179"; transcript_id "MSTRG.119179.364"; exon_number "1";
chr3	StringTie	exon	9812943	9813111	1000	+	.	gene_id "MSTRG.119179"; transcript_id "MSTRG.119179.364"; exon_number "2";
chr3	StringTie	exon	9813248	9813345	1000	+	.	gene_id "MSTRG.119179"; transcript_id "MSTRG.119179.364"; exon_number "3";
chr3	StringTie	exon	9817645	9820741	1000	+	.	gene_id "MSTRG.119179"; transcript_id "MSTRG.119179.364"; exon_number "4";
chr3	StringTie	exon	9825800	9825948	1000	+	.	gene_id "MSTRG.119179"; transcript_id "MSTRG.119179.364"; exon_number "5";
chr3	StringTie	exon	9826997	9827072	1000	+	.	gene_id "MSTRG.119179"; transcript_id "MSTRG.119179.364"; exon_number "6";
chr3	StringTie	exon	9828960	9829395	1000	+	.	gene_id "MSTRG.119179"; transcript_id "MSTRG.119179.364"; exon_number "7";
chr3	StringTie	exon	9833104	9834907	1000	+	.	gene_id "MSTRG.119179"; transcript_id "MSTRG.119179.364"; exon_number "8";
chr3	StringTie	exon	9835094	9836524	1000	+	.	gene_id "MSTRG.119179"; transcript_id "MSTRG.119179.364"; exon_number "9";
chr3	StringTie	transcript	9810259	9836272	1000	+	.	gene_id "MSTRG.119179"; transcript_id "MSTRG.119179.365";
chr3	StringTie	exon	9810259	9810709	1000	+	.	gene_id "MSTRG.119179"; transcript_id "MSTRG.119179.365"; exon_number "1";
chr3	StringTie	exon	9812943	9813111	1000	+	.	gene_id "MSTRG.119179"; transcript_id "MSTRG.119179.365"; exon_number "2";
chr3	StringTie	exon	9813248	9813345	1000	+	.	gene_id "MSTRG.119179"; transcript_id "MSTRG.119179.365"; exon_number "3";
chr3	StringTie	exon	9816074	9816202	1000	+	.	gene_id "MSTRG.119179"; transcript_id "MSTRG.119179.365"; exon_number "4";
chr3	StringTie	exon	9817645	9817759	1000	+	.	gene_id "MSTRG.119179"; transcript_id "MSTRG.119179.365"; exon_number "5";
chr3	StringTie	exon	9818775	9820741	1000	+	.	gene_id "MSTRG.119179"; transcript_id "MSTRG.119179.365"; exon_number "6";
chr3	StringTie	exon	9825800	9825948	1000	+	.	gene_id "MSTRG.119179"; transcript_id "MSTRG.119179.365"; exon_number "7";
chr3	StringTie	exon	9826997	9827240	1000	+	.	gene_id "MSTRG.119179"; transcript_id "MSTRG.119179.365"; exon_number "8";
chr3	StringTie	exon	9828960	9829395	1000	+	.	gene_id "MSTRG.119179"; transcript_id "MSTRG.119179.365"; exon_number "9";
chr3	StringTie	exon	9834681	9836272	1000	+	.	gene_id "MSTRG.119179"; transcript_id "MSTRG.119179.365"; exon_number "10";
chr3	StringTie	transcript	9810261	9835418	1000	+	.	gene_id "MSTRG.119179"; transcript_id "MSTRG.119179.366";
chr3	StringTie	exon	9810261	9810709	1000	+	.	gene_id "MSTRG.119179"; transcript_id "MSTRG.119179.366"; exon_number "1";
chr3	StringTie	exon	9812943	9813111	1000	+	.	gene_id "MSTRG.119179"; transcript_id "MSTRG.119179.366"; exon_number "2";
chr3	StringTie	exon	9813248	9813345	1000	+	.	gene_id "MSTRG.119179"; transcript_id "MSTRG.119179.366"; exon_number "3";
chr3	StringTie	exon	9817645	9818920	1000	+	.	gene_id "MSTRG.119179"; transcript_id "MSTRG.119179.366"; exon_number "4";
chr3	StringTie	exon	9820546	9820741	1000	+	.	gene_id "MSTRG.119179"; transcript_id "MSTRG.119179.366"; exon_number "5";
chr3	StringTie	exon	9825800	9825948	1000	+	.	gene_id "MSTRG.119179"; transcript_id "MSTRG.119179.366"; exon_number "6";
chr3	StringTie	exon	9826997	9827240	1000	+	.	gene_id "MSTRG.119179"; transcript_id "MSTRG.119179.366"; exon_number "7";
chr3	StringTie	exon	9828500	9829395	1000	+	.	gene_id "MSTRG.119179"; transcript_id "MSTRG.119179.366"; exon_number "8";
chr3	StringTie	exon	9833104	9833371	1000	+	.	gene_id "MSTRG.119179"; transcript_id "MSTRG.119179.366"; exon_number "9";
chr3	StringTie	exon	9834427	9835418	1000	+	.	gene_id "MSTRG.119179"; transcript_id "MSTRG.119179.366"; exon_number "10";
chr3	StringTie	transcript	9810261	9836305	1000	+	.	gene_id "MSTRG.119179"; transcript_id "MSTRG.119179.367";
chr3	StringTie	exon	9810261	9810394	1000	+	.	gene_id "MSTRG.119179"; transcript_id "MSTRG.119179.367"; exon_number "1";
chr3	StringTie	exon	9810621	9810709	1000	+	.	gene_id "MSTRG.119179"; transcript_id "MSTRG.119179.367"; exon_number "2";
chr3	StringTie	exon	9812943	9813111	1000	+	.	gene_id "MSTRG.119179"; transcript_id "MSTRG.119179.367"; exon_number "3";
chr3	StringTie	exon	9813248	9813345	1000	+	.	gene_id "MSTRG.119179"; transcript_id "MSTRG.119179.367"; exon_number "4";
chr3	StringTie	exon	9817645	9817759	1000	+	.	gene_id "MSTRG.119179"; transcript_id "MSTRG.119179.367"; exon_number "5";
```
