## Additional File 7 - TCGA transcript assembly for "Widespread 3’ UTR splicing regulates expression of oncogene transcripts in sequence-dependent and independent manners": all_tissues_agg-agg-agg.gtf (part 274 of 2216)

```
chr3	StringTie	exon	9818555	9818920	1000	+	.	gene_id "MSTRG.119179"; transcript_id "MSTRG.119179.367"; exon_number "6";
chr3	StringTie	exon	9820546	9820741	1000	+	.	gene_id "MSTRG.119179"; transcript_id "MSTRG.119179.367"; exon_number "7";
chr3	StringTie	exon	9825800	9825948	1000	+	.	gene_id "MSTRG.119179"; transcript_id "MSTRG.119179.367"; exon_number "8";
chr3	StringTie	exon	9826997	9827240	1000	+	.	gene_id "MSTRG.119179"; transcript_id "MSTRG.119179.367"; exon_number "9";
chr3	StringTie	exon	9828960	9829395	1000	+	.	gene_id "MSTRG.119179"; transcript_id "MSTRG.119179.367"; exon_number "10";
chr3	StringTie	exon	9834681	9836305	1000	+	.	gene_id "MSTRG.119179"; transcript_id "MSTRG.119179.367"; exon_number "11";
chr3	StringTie	transcript	9810262	9835332	1000	+	.	gene_id "MSTRG.119179"; transcript_id "MSTRG.119179.368";
chr3	StringTie	exon	9810262	9810494	1000	+	.	gene_id "MSTRG.119179"; transcript_id "MSTRG.119179.368"; exon_number "1";
chr3	StringTie	exon	9810621	9810709	1000	+	.	gene_id "MSTRG.119179"; transcript_id "MSTRG.119179.368"; exon_number "2";
chr3	StringTie	exon	9812943	9813111	1000	+	.	gene_id "MSTRG.119179"; transcript_id "MSTRG.119179.368"; exon_number "3";
chr3	StringTie	exon	9813248	9813345	1000	+	.	gene_id "MSTRG.119179"; transcript_id "MSTRG.119179.368"; exon_number "4";
chr3	StringTie	exon	9817645	9820741	1000	+	.	gene_id "MSTRG.119179"; transcript_id "MSTRG.119179.368"; exon_number "5";
chr3	StringTie	exon	9825800	9825948	1000	+	.	gene_id "MSTRG.119179"; transcript_id "MSTRG.119179.368"; exon_number "6";
chr3	StringTie	exon	9826997	9827240	1000	+	.	gene_id "MSTRG.119179"; transcript_id "MSTRG.119179.368"; exon_number "7";
chr3	StringTie	exon	9828960	9829395	1000	+	.	gene_id "MSTRG.119179"; transcript_id "MSTRG.119179.368"; exon_number "8";
chr3	StringTie	exon	9834681	9834907	1000	+	.	gene_id "MSTRG.119179"; transcript_id "MSTRG.119179.368"; exon_number "9";
chr3	StringTie	exon	9835094	9835332	1000	+	.	gene_id "MSTRG.119179"; transcript_id "MSTRG.119179.368"; exon_number "10";
chr3	StringTie	transcript	9810264	9836427	1000	+	.	gene_id "MSTRG.119179"; transcript_id "MSTRG.119179.369";
chr3	StringTie	exon	9810264	9810394	1000	+	.	gene_id "MSTRG.119179"; transcript_id "MSTRG.119179.369"; exon_number "1";
chr3	StringTie	exon	9810621	9810709	1000	+	.	gene_id "MSTRG.119179"; transcript_id "MSTRG.119179.369"; exon_number "2";
chr3	StringTie	exon	9812946	9813345	1000	+	.	gene_id "MSTRG.119179"; transcript_id "MSTRG.119179.369"; exon_number "3";
chr3	StringTie	exon	9818555	9818920	1000	+	.	gene_id "MSTRG.119179"; transcript_id "MSTRG.119179.369"; exon_number "4";
chr3	StringTie	exon	9820546	9820741	1000	+	.	gene_id "MSTRG.119179"; transcript_id "MSTRG.119179.369"; exon_number "5";
chr3	StringTie	exon	9826997	9829395	1000	+	.	gene_id "MSTRG.119179"; transcript_id "MSTRG.119179.369"; exon_number "6";
chr3	StringTie	exon	9833104	9833273	1000	+	.	gene_id "MSTRG.119179"; transcript_id "MSTRG.119179.369"; exon_number "7";
chr3	StringTie	exon	9834427	9834503	1000	+	.	gene_id "MSTRG.119179"; transcript_id "MSTRG.119179.369"; exon_number "8";
chr3	StringTie	exon	9834681	9836427	1000	+	.	gene_id "MSTRG.119179"; transcript_id "MSTRG.119179.369"; exon_number "9";
chr3	StringTie	transcript	9793082	9837492	1000	+	.	gene_id "MSTRG.119179"; transcript_id "MSTRG.119179.37";
chr3	StringTie	exon	9793082	9793124	1000	+	.	gene_id "MSTRG.119179"; transcript_id "MSTRG.119179.37"; exon_number "1";
chr3	StringTie	exon	9797659	9797777	1000	+	.	gene_id "MSTRG.119179"; transcript_id "MSTRG.119179.37"; exon_number "2";
chr3	StringTie	exon	9803843	9804013	1000	+	.	gene_id "MSTRG.119179"; transcript_id "MSTRG.119179.37"; exon_number "3";
chr3	StringTie	exon	9810621	9810709	1000	+	.	gene_id "MSTRG.119179"; transcript_id "MSTRG.119179.37"; exon_number "4";
chr3	StringTie	exon	9812943	9813111	1000	+	.	gene_id "MSTRG.119179"; transcript_id "MSTRG.119179.37"; exon_number "5";
chr3	StringTie	exon	9813248	9813345	1000	+	.	gene_id "MSTRG.119179"; transcript_id "MSTRG.119179.37"; exon_number "6";
chr3	StringTie	exon	9816074	9816202	1000	+	.	gene_id "MSTRG.119179"; transcript_id "MSTRG.119179.37"; exon_number "7";
chr3	StringTie	exon	9817645	9820741	1000	+	.	gene_id "MSTRG.119179"; transcript_id "MSTRG.119179.37"; exon_number "8";
chr3	StringTie	exon	9825800	9825948	1000	+	.	gene_id "MSTRG.119179"; transcript_id "MSTRG.119179.37"; exon_number "9";
chr3	StringTie	exon	9826997	9827148	1000	+	.	gene_id "MSTRG.119179"; transcript_id "MSTRG.119179.37"; exon_number "10";
chr3	StringTie	exon	9828960	9829395	1000	+	.	gene_id "MSTRG.119179"; transcript_id "MSTRG.119179.37"; exon_number "11";
chr3	StringTie	exon	9833104	9833273	1000	+	.	gene_id "MSTRG.119179"; transcript_id "MSTRG.119179.37"; exon_number "12";
chr3	StringTie	exon	9834681	9837492	1000	+	.	gene_id "MSTRG.119179"; transcript_id "MSTRG.119179.37"; exon_number "13";
chr3	StringTie	transcript	9810264	9836315	1000	+	.	gene_id "MSTRG.119179"; transcript_id "MSTRG.119179.370";
chr3	StringTie	exon	9810264	9810394	1000	+	.	gene_id "MSTRG.119179"; transcript_id "MSTRG.119179.370"; exon_number "1";
chr3	StringTie	exon	9810621	9810709	1000	+	.	gene_id "MSTRG.119179"; transcript_id "MSTRG.119179.370"; exon_number "2";
chr3	StringTie	exon	9812943	9813111	1000	+	.	gene_id "MSTRG.119179"; transcript_id "MSTRG.119179.370"; exon_number "3";
chr3	StringTie	exon	9813248	9813345	1000	+	.	gene_id "MSTRG.119179"; transcript_id "MSTRG.119179.370"; exon_number "4";
chr3	StringTie	exon	9816074	9816202	1000	+	.	gene_id "MSTRG.119179"; transcript_id "MSTRG.119179.370"; exon_number "5";
chr3	StringTie	exon	9817645	9820741	1000	+	.	gene_id "MSTRG.119179"; transcript_id "MSTRG.119179.370"; exon_number "6";
chr3	StringTie	exon	9825800	9825948	1000	+	.	gene_id "MSTRG.119179"; transcript_id "MSTRG.119179.370"; exon_number "7";
chr3	StringTie	exon	9826997	9827240	1000	+	.	gene_id "MSTRG.119179"; transcript_id "MSTRG.119179.370"; exon_number "8";
chr3	StringTie	exon	9828960	9829395	1000	+	.	gene_id "MSTRG.119179"; transcript_id "MSTRG.119179.370"; exon_number "9";
chr3	StringTie	exon	9833104	9833228	1000	+	.	gene_id "MSTRG.119179"; transcript_id "MSTRG.119179.370"; exon_number "10";
chr3	StringTie	exon	9834681	9836315	1000	+	.	gene_id "MSTRG.119179"; transcript_id "MSTRG.119179.370"; exon_number "11";
chr3	StringTie	transcript	9810264	9836356	1000	+	.	gene_id "MSTRG.119179"; transcript_id "MSTRG.119179.371";
chr3	StringTie	exon	9810264	9810394	1000	+	.	gene_id "MSTRG.119179"; transcript_id "MSTRG.119179.371"; exon_number "1";
chr3	StringTie	exon	9810621	9810709	1000	+	.	gene_id "MSTRG.119179"; transcript_id "MSTRG.119179.371"; exon_number "2";
chr3	StringTie	exon	9812943	9813111	1000	+	.	gene_id "MSTRG.119179"; transcript_id "MSTRG.119179.371"; exon_number "3";
chr3	StringTie	exon	9813248	9813345	1000	+	.	gene_id "MSTRG.119179"; transcript_id "MSTRG.119179.371"; exon_number "4";
chr3	StringTie	exon	9817645	9818920	1000	+	.	gene_id "MSTRG.119179"; transcript_id "MSTRG.119179.371"; exon_number "5";
chr3	StringTie	exon	9820546	9820741	1000	+	.	gene_id "MSTRG.119179"; transcript_id "MSTRG.119179.371"; exon_number "6";
chr3	StringTie	exon	9825800	9825948	1000	+	.	gene_id "MSTRG.119179"; transcript_id "MSTRG.119179.371"; exon_number "7";
chr3	StringTie	exon	9826997	9827240	1000	+	.	gene_id "MSTRG.119179"; transcript_id "MSTRG.119179.371"; exon_number "8";
chr3	StringTie	exon	9828960	9829395	1000	+	.	gene_id "MSTRG.119179"; transcript_id "MSTRG.119179.371"; exon_number "9";
chr3	StringTie	exon	9833104	9833371	1000	+	.	gene_id "MSTRG.119179"; transcript_id "MSTRG.119179.371"; exon_number "10";
chr3	StringTie	exon	9834681	9836356	1000	+	.	gene_id "MSTRG.119179"; transcript_id "MSTRG.119179.371"; exon_number "11";
chr3	StringTie	transcript	9810264	9836307	1000	+	.	gene_id "MSTRG.119179"; transcript_id "MSTRG.119179.372";
chr3	StringTie	exon	9810264	9810394	1000	+	.	gene_id "MSTRG.119179"; transcript_id "MSTRG.119179.372"; exon_number "1";
chr3	StringTie	exon	9810621	9810709	1000	+	.	gene_id "MSTRG.119179"; transcript_id "MSTRG.119179.372"; exon_number "2";
chr3	StringTie	exon	9812943	9813111	1000	+	.	gene_id "MSTRG.119179"; transcript_id "MSTRG.119179.372"; exon_number "3";
chr3	StringTie	exon	9813248	9813345	1000	+	.	gene_id "MSTRG.119179"; transcript_id "MSTRG.119179.372"; exon_number "4";
chr3	StringTie	exon	9816074	9816202	1000	+	.	gene_id "MSTRG.119179"; transcript_id "MSTRG.119179.372"; exon_number "5";
chr3	StringTie	exon	9817645	9817759	1000	+	.	gene_id "MSTRG.119179"; transcript_id "MSTRG.119179.372"; exon_number "6";
chr3	StringTie	exon	9818555	9818920	1000	+	.	gene_id "MSTRG.119179"; transcript_id "MSTRG.119179.372"; exon_number "7";
chr3	StringTie	exon	9820546	9820741	1000	+	.	gene_id "MSTRG.119179"; transcript_id "MSTRG.119179.372"; exon_number "8";
chr3	StringTie	exon	9825800	9825948	1000	+	.	gene_id "MSTRG.119179"; transcript_id "MSTRG.119179.372"; exon_number "9";
chr3	StringTie	exon	9826997	9827240	1000	+	.	gene_id "MSTRG.119179"; transcript_id "MSTRG.119179.372"; exon_number "10";
chr3	StringTie	exon	9828960	9829395	1000	+	.	gene_id "MSTRG.119179"; transcript_id "MSTRG.119179.372"; exon_number "11";
chr3	StringTie	exon	9834681	9836307	1000	+	.	gene_id "MSTRG.119179"; transcript_id "MSTRG.119179.372"; exon_number "12";
chr3	StringTie	transcript	9810265	9836323	1000	+	.	gene_id "MSTRG.119179"; transcript_id "MSTRG.119179.373";
chr3	StringTie	exon	9810265	9810394	1000	+	.	gene_id "MSTRG.119179"; transcript_id "MSTRG.119179.373"; exon_number "1";
chr3	StringTie	exon	9810621	9810709	1000	+	.	gene_id "MSTRG.119179"; transcript_id "MSTRG.119179.373"; exon_number "2";
chr3	StringTie	exon	9812946	9813111	1000	+	.	gene_id "MSTRG.119179"; transcript_id "MSTRG.119179.373"; exon_number "3";
chr3	StringTie	exon	9816074	9816202	1000	+	.	gene_id "MSTRG.119179"; transcript_id "MSTRG.119179.373"; exon_number "4";
chr3	StringTie	exon	9817645	9820741	1000	+	.	gene_id "MSTRG.119179"; transcript_id "MSTRG.119179.373"; exon_number "5";
chr3	StringTie	exon	9825800	9825948	1000	+	.	gene_id "MSTRG.119179"; transcript_id "MSTRG.119179.373"; exon_number "6";
chr3	StringTie	exon	9826997	9827240	1000	+	.	gene_id "MSTRG.119179"; transcript_id "MSTRG.119179.373"; exon_number "7";
chr3	StringTie	exon	9828960	9829395	1000	+	.	gene_id "MSTRG.119179"; transcript_id "MSTRG.119179.373"; exon_number "8";
chr3	StringTie	exon	9834681	9836323	1000	+	.	gene_id "MSTRG.119179"; transcript_id "MSTRG.119179.373"; exon_number "9";
chr3	StringTie	transcript	9810265	9836368	1000	+	.	gene_id "MSTRG.119179"; transcript_id "MSTRG.119179.374";
chr3	StringTie	exon	9810265	9810709	1000	+	.	gene_id "MSTRG.119179"; transcript_id "MSTRG.119179.374"; exon_number "1";
chr3	StringTie	exon	9812943	9813345	1000	+	.	gene_id "MSTRG.119179"; transcript_id "MSTRG.119179.374"; exon_number "2";
chr3	StringTie	exon	9816074	9816202	1000	+	.	gene_id "MSTRG.119179"; transcript_id "MSTRG.119179.374"; exon_number "3";
chr3	StringTie	exon	9817645	9820741	1000	+	.	gene_id "MSTRG.119179"; transcript_id "MSTRG.119179.374"; exon_number "4";
chr3	StringTie	exon	9825805	9825948	1000	+	.	gene_id "MSTRG.119179"; transcript_id "MSTRG.119179.374"; exon_number "5";
chr3	StringTie	exon	9826997	9827240	1000	+	.	gene_id "MSTRG.119179"; transcript_id "MSTRG.119179.374"; exon_number "6";
chr3	StringTie	exon	9828960	9829395	1000	+	.	gene_id "MSTRG.119179"; transcript_id "MSTRG.119179.374"; exon_number "7";
chr3	StringTie	exon	9833104	9833273	1000	+	.	gene_id "MSTRG.119179"; transcript_id "MSTRG.119179.374"; exon_number "8";
chr3	StringTie	exon	9834681	9836368	1000	+	.	gene_id "MSTRG.119179"; transcript_id "MSTRG.119179.374"; exon_number "9";
chr3	StringTie	transcript	9810265	9836355	1000	+	.	gene_id "MSTRG.119179"; transcript_id "MSTRG.119179.375";
chr3	StringTie	exon	9810265	9810709	1000	+	.	gene_id "MSTRG.119179"; transcript_id "MSTRG.119179.375"; exon_number "1";
chr3	StringTie	exon	9812943	9813111	1000	+	.	gene_id "MSTRG.119179"; transcript_id "MSTRG.119179.375"; exon_number "2";
chr3	StringTie	exon	9813248	9813345	1000	+	.	gene_id "MSTRG.119179"; transcript_id "MSTRG.119179.375"; exon_number "3";
chr3	StringTie	exon	9817645	9820741	1000	+	.	gene_id "MSTRG.119179"; transcript_id "MSTRG.119179.375"; exon_number "4";
chr3	StringTie	exon	9825805	9825948	1000	+	.	gene_id "MSTRG.119179"; transcript_id "MSTRG.119179.375"; exon_number "5";
chr3	StringTie	exon	9826997	9828575	1000	+	.	gene_id "MSTRG.119179"; transcript_id "MSTRG.119179.375"; exon_number "6";
chr3	StringTie	exon	9828960	9829395	1000	+	.	gene_id "MSTRG.119179"; transcript_id "MSTRG.119179.375"; exon_number "7";
chr3	StringTie	exon	9833104	9834503	1000	+	.	gene_id "MSTRG.119179"; transcript_id "MSTRG.119179.375"; exon_number "8";
chr3	StringTie	exon	9834681	9836355	1000	+	.	gene_id "MSTRG.119179"; transcript_id "MSTRG.119179.375"; exon_number "9";
chr3	StringTie	transcript	9810265	9833443	1000	+	.	gene_id "MSTRG.119179"; transcript_id "MSTRG.119179.376";
chr3	StringTie	exon	9810265	9810394	1000	+	.	gene_id "MSTRG.119179"; transcript_id "MSTRG.119179.376"; exon_number "1";
chr3	StringTie	exon	9810621	9810709	1000	+	.	gene_id "MSTRG.119179"; transcript_id "MSTRG.119179.376"; exon_number "2";
chr3	StringTie	exon	9812943	9813111	1000	+	.	gene_id "MSTRG.119179"; transcript_id "MSTRG.119179.376"; exon_number "3";
chr3	StringTie	exon	9813248	9813345	1000	+	.	gene_id "MSTRG.119179"; transcript_id "MSTRG.119179.376"; exon_number "4";
chr3	StringTie	exon	9820546	9820741	1000	+	.	gene_id "MSTRG.119179"; transcript_id "MSTRG.119179.376"; exon_number "5";
chr3	StringTie	exon	9825800	9825948	1000	+	.	gene_id "MSTRG.119179"; transcript_id "MSTRG.119179.376"; exon_number "6";
chr3	StringTie	exon	9826997	9827240	1000	+	.	gene_id "MSTRG.119179"; transcript_id "MSTRG.119179.376"; exon_number "7";
chr3	StringTie	exon	9828960	9829395	1000	+	.	gene_id "MSTRG.119179"; transcript_id "MSTRG.119179.376"; exon_number "8";
chr3	StringTie	exon	9833104	9833443	1000	+	.	gene_id "MSTRG.119179"; transcript_id "MSTRG.119179.376"; exon_number "9";
chr3	StringTie	transcript	9810265	9836324	1000	+	.	gene_id "MSTRG.119179"; transcript_id "MSTRG.119179.377";
chr3	StringTie	exon	9810265	9810394	1000	+	.	gene_id "MSTRG.119179"; transcript_id "MSTRG.119179.377"; exon_number "1";
chr3	StringTie	exon	9810621	9810709	1000	+	.	gene_id "MSTRG.119179"; transcript_id "MSTRG.119179.377"; exon_number "2";
chr3	StringTie	exon	9812946	9813111	1000	+	.	gene_id "MSTRG.119179"; transcript_id "MSTRG.119179.377"; exon_number "3";
chr3	StringTie	exon	9813248	9813345	1000	+	.	gene_id "MSTRG.119179"; transcript_id "MSTRG.119179.377"; exon_number "4";
chr3	StringTie	exon	9817645	9820741	1000	+	.	gene_id "MSTRG.119179"; transcript_id "MSTRG.119179.377"; exon_number "5";
chr3	StringTie	exon	9825800	9825948	1000	+	.	gene_id "MSTRG.119179"; transcript_id "MSTRG.119179.377"; exon_number "6";
chr3	StringTie	exon	9826997	9827240	1000	+	.	gene_id "MSTRG.119179"; transcript_id "MSTRG.119179.377"; exon_number "7";
chr3	StringTie	exon	9828960	9829395	1000	+	.	gene_id "MSTRG.119179"; transcript_id "MSTRG.119179.377"; exon_number "8";
chr3	StringTie	exon	9833104	9833273	1000	+	.	gene_id "MSTRG.119179"; transcript_id "MSTRG.119179.377"; exon_number "9";
chr3	StringTie	exon	9834427	9834503	1000	+	.	gene_id "MSTRG.119179"; transcript_id "MSTRG.119179.377"; exon_number "10";
chr3	StringTie	exon	9834681	9836324	1000	+	.	gene_id "MSTRG.119179"; transcript_id "MSTRG.119179.377"; exon_number "11";
chr3	StringTie	transcript	9810266	9836573	1000	+	.	gene_id "MSTRG.119179"; transcript_id "MSTRG.119179.378";
chr3	StringTie	exon	9810266	9810709	1000	+	.	gene_id "MSTRG.119179"; transcript_id "MSTRG.119179.378"; exon_number "1";
chr3	StringTie	exon	9812943	9813345	1000	+	.	gene_id "MSTRG.119179"; transcript_id "MSTRG.119179.378"; exon_number "2";
chr3	StringTie	exon	9817645	9817759	1000	+	.	gene_id "MSTRG.119179"; transcript_id "MSTRG.119179.378"; exon_number "3";
chr3	StringTie	exon	9818770	9818920	1000	+	.	gene_id "MSTRG.119179"; transcript_id "MSTRG.119179.378"; exon_number "4";
chr3	StringTie	exon	9820546	9820741	1000	+	.	gene_id "MSTRG.119179"; transcript_id "MSTRG.119179.378"; exon_number "5";
chr3	StringTie	exon	9825800	9825948	1000	+	.	gene_id "MSTRG.119179"; transcript_id "MSTRG.119179.378"; exon_number "6";
chr3	StringTie	exon	9826997	9827072	1000	+	.	gene_id "MSTRG.119179"; transcript_id "MSTRG.119179.378"; exon_number "7";
chr3	StringTie	exon	9828960	9829395	1000	+	.	gene_id "MSTRG.119179"; transcript_id "MSTRG.119179.378"; exon_number "8";
chr3	StringTie	exon	9834681	9836573	1000	+	.	gene_id "MSTRG.119179"; transcript_id "MSTRG.119179.378"; exon_number "9";
chr3	StringTie	transcript	9810267	9835096	1000	+	.	gene_id "MSTRG.119179"; transcript_id "MSTRG.119179.379";
chr3	StringTie	exon	9810267	9810394	1000	+	.	gene_id "MSTRG.119179"; transcript_id "MSTRG.119179.379"; exon_number "1";
chr3	StringTie	exon	9810621	9810709	1000	+	.	gene_id "MSTRG.119179"; transcript_id "MSTRG.119179.379"; exon_number "2";
chr3	StringTie	exon	9812946	9813111	1000	+	.	gene_id "MSTRG.119179"; transcript_id "MSTRG.119179.379"; exon_number "3";
chr3	StringTie	exon	9813248	9813345	1000	+	.	gene_id "MSTRG.119179"; transcript_id "MSTRG.119179.379"; exon_number "4";
chr3	StringTie	exon	9816074	9816202	1000	+	.	gene_id "MSTRG.119179"; transcript_id "MSTRG.119179.379"; exon_number "5";
chr3	StringTie	exon	9817645	9817759	1000	+	.	gene_id "MSTRG.119179"; transcript_id "MSTRG.119179.379"; exon_number "6";
chr3	StringTie	exon	9818822	9818920	1000	+	.	gene_id "MSTRG.119179"; transcript_id "MSTRG.119179.379"; exon_number "7";
chr3	StringTie	exon	9820546	9820741	1000	+	.	gene_id "MSTRG.119179"; transcript_id "MSTRG.119179.379"; exon_number "8";
chr3	StringTie	exon	9825800	9825948	1000	+	.	gene_id "MSTRG.119179"; transcript_id "MSTRG.119179.379"; exon_number "9";
chr3	StringTie	exon	9826997	9827240	1000	+	.	gene_id "MSTRG.119179"; transcript_id "MSTRG.119179.379"; exon_number "10";
chr3	StringTie	exon	9828960	9829395	1000	+	.	gene_id "MSTRG.119179"; transcript_id "MSTRG.119179.379"; exon_number "11";
chr3	StringTie	exon	9833104	9833273	1000	+	.	gene_id "MSTRG.119179"; transcript_id "MSTRG.119179.379"; exon_number "12";
chr3	StringTie	exon	9834427	9834503	1000	+	.	gene_id "MSTRG.119179"; transcript_id "MSTRG.119179.379"; exon_number "13";
chr3	StringTie	exon	9834681	9835096	1000	+	.	gene_id "MSTRG.119179"; transcript_id "MSTRG.119179.379"; exon_number "14";
chr3	StringTie	transcript	9793082	9836790	1000	+	.	gene_id "MSTRG.119179"; transcript_id "MSTRG.119179.38";
chr3	StringTie	exon	9793082	9793124	1000	+	.	gene_id "MSTRG.119179"; transcript_id "MSTRG.119179.38"; exon_number "1";
chr3	StringTie	exon	9797659	9797777	1000	+	.	gene_id "MSTRG.119179"; transcript_id "MSTRG.119179.38"; exon_number "2";
chr3	StringTie	exon	9799879	9800067	1000	+	.	gene_id "MSTRG.119179"; transcript_id "MSTRG.119179.38"; exon_number "3";
chr3	StringTie	exon	9800185	9800296	1000	+	.	gene_id "MSTRG.119179"; transcript_id "MSTRG.119179.38"; exon_number "4";
chr3	StringTie	exon	9801661	9801756	1000	+	.	gene_id "MSTRG.119179"; transcript_id "MSTRG.119179.38"; exon_number "5";
chr3	StringTie	exon	9803843	9804013	1000	+	.	gene_id "MSTRG.119179"; transcript_id "MSTRG.119179.38"; exon_number "6";
chr3	StringTie	exon	9806210	9806957	1000	+	.	gene_id "MSTRG.119179"; transcript_id "MSTRG.119179.38"; exon_number "7";
chr3	StringTie	exon	9807785	9808138	1000	+	.	gene_id "MSTRG.119179"; transcript_id "MSTRG.119179.38"; exon_number "8";
chr3	StringTie	exon	9808539	9808657	1000	+	.	gene_id "MSTRG.119179"; transcript_id "MSTRG.119179.38"; exon_number "9";
chr3	StringTie	exon	9810621	9810709	1000	+	.	gene_id "MSTRG.119179"; transcript_id "MSTRG.119179.38"; exon_number "10";
chr3	StringTie	exon	9812943	9813111	1000	+	.	gene_id "MSTRG.119179"; transcript_id "MSTRG.119179.38"; exon_number "11";
chr3	StringTie	exon	9813248	9813345	1000	+	.	gene_id "MSTRG.119179"; transcript_id "MSTRG.119179.38"; exon_number "12";
chr3	StringTie	exon	9816074	9816202	1000	+	.	gene_id "MSTRG.119179"; transcript_id "MSTRG.119179.38"; exon_number "13";
chr3	StringTie	exon	9817645	9820741	1000	+	.	gene_id "MSTRG.119179"; transcript_id "MSTRG.119179.38"; exon_number "14";
chr3	StringTie	exon	9825800	9825948	1000	+	.	gene_id "MSTRG.119179"; transcript_id "MSTRG.119179.38"; exon_number "15";
chr3	StringTie	exon	9826997	9827240	1000	+	.	gene_id "MSTRG.119179"; transcript_id "MSTRG.119179.38"; exon_number "16";
chr3	StringTie	exon	9828960	9829395	1000	+	.	gene_id "MSTRG.119179"; transcript_id "MSTRG.119179.38"; exon_number "17";
chr3	StringTie	exon	9833104	9833245	1000	+	.	gene_id "MSTRG.119179"; transcript_id "MSTRG.119179.38"; exon_number "18";
chr3	StringTie	exon	9834427	9834503	1000	+	.	gene_id "MSTRG.119179"; transcript_id "MSTRG.119179.38"; exon_number "19";
chr3	StringTie	exon	9834681	9836790	1000	+	.	gene_id "MSTRG.119179"; transcript_id "MSTRG.119179.38"; exon_number "20";
chr3	StringTie	transcript	9810268	9836359	1000	+	.	gene_id "MSTRG.119179"; transcript_id "MSTRG.119179.380";
chr3	StringTie	exon	9810268	9810394	1000	+	.	gene_id "MSTRG.119179"; transcript_id "MSTRG.119179.380"; exon_number "1";
chr3	StringTie	exon	9810621	9810709	1000	+	.	gene_id "MSTRG.119179"; transcript_id "MSTRG.119179.380"; exon_number "2";
chr3	StringTie	exon	9812943	9813111	1000	+	.	gene_id "MSTRG.119179"; transcript_id "MSTRG.119179.380"; exon_number "3";
chr3	StringTie	exon	9813248	9813345	1000	+	.	gene_id "MSTRG.119179"; transcript_id "MSTRG.119179.380"; exon_number "4";
chr3	StringTie	exon	9816074	9816202	1000	+	.	gene_id "MSTRG.119179"; transcript_id "MSTRG.119179.380"; exon_number "5";
chr3	StringTie	exon	9817645	9818920	1000	+	.	gene_id "MSTRG.119179"; transcript_id "MSTRG.119179.380"; exon_number "6";
chr3	StringTie	exon	9820546	9820741	1000	+	.	gene_id "MSTRG.119179"; transcript_id "MSTRG.119179.380"; exon_number "7";
chr3	StringTie	exon	9825800	9825948	1000	+	.	gene_id "MSTRG.119179"; transcript_id "MSTRG.119179.380"; exon_number "8";
chr3	StringTie	exon	9826997	9828575	1000	+	.	gene_id "MSTRG.119179"; transcript_id "MSTRG.119179.380"; exon_number "9";
chr3	StringTie	exon	9828960	9829395	1000	+	.	gene_id "MSTRG.119179"; transcript_id "MSTRG.119179.380"; exon_number "10";
chr3	StringTie	exon	9833104	9833273	1000	+	.	gene_id "MSTRG.119179"; transcript_id "MSTRG.119179.380"; exon_number "11";
chr3	StringTie	exon	9834681	9836359	1000	+	.	gene_id "MSTRG.119179"; transcript_id "MSTRG.119179.380"; exon_number "12";
chr3	StringTie	transcript	9810269	9836357	1000	+	.	gene_id "MSTRG.119179"; transcript_id "MSTRG.119179.381";
chr3	StringTie	exon	9810269	9810709	1000	+	.	gene_id "MSTRG.119179"; transcript_id "MSTRG.119179.381"; exon_number "1";
chr3	StringTie	exon	9812943	9813111	1000	+	.	gene_id "MSTRG.119179"; transcript_id "MSTRG.119179.381"; exon_number "2";
chr3	StringTie	exon	9813248	9813345	1000	+	.	gene_id "MSTRG.119179"; transcript_id "MSTRG.119179.381"; exon_number "3";
chr3	StringTie	exon	9816074	9816202	1000	+	.	gene_id "MSTRG.119179"; transcript_id "MSTRG.119179.381"; exon_number "4";
chr3	StringTie	exon	9817645	9817759	1000	+	.	gene_id "MSTRG.119179"; transcript_id "MSTRG.119179.381"; exon_number "5";
chr3	StringTie	exon	9818555	9820741	1000	+	.	gene_id "MSTRG.119179"; transcript_id "MSTRG.119179.381"; exon_number "6";
chr3	StringTie	exon	9825800	9825948	1000	+	.	gene_id "MSTRG.119179"; transcript_id "MSTRG.119179.381"; exon_number "7";
chr3	StringTie	exon	9826997	9827148	1000	+	.	gene_id "MSTRG.119179"; transcript_id "MSTRG.119179.381"; exon_number "8";
chr3	StringTie	exon	9828960	9829395	1000	+	.	gene_id "MSTRG.119179"; transcript_id "MSTRG.119179.381"; exon_number "9";
chr3	StringTie	exon	9834681	9836357	1000	+	.	gene_id "MSTRG.119179"; transcript_id "MSTRG.119179.381"; exon_number "10";
chr3	StringTie	transcript	9810269	9836357	1000	+	.	gene_id "MSTRG.119179"; transcript_id "MSTRG.119179.382";
chr3	StringTie	exon	9810269	9810709	1000	+	.	gene_id "MSTRG.119179"; transcript_id "MSTRG.119179.382"; exon_number "1";
chr3	StringTie	exon	9812943	9813111	1000	+	.	gene_id "MSTRG.119179"; transcript_id "MSTRG.119179.382"; exon_number "2";
chr3	StringTie	exon	9813248	9813345	1000	+	.	gene_id "MSTRG.119179"; transcript_id "MSTRG.119179.382"; exon_number "3";
chr3	StringTie	exon	9816074	9816202	1000	+	.	gene_id "MSTRG.119179"; transcript_id "MSTRG.119179.382"; exon_number "4";
chr3	StringTie	exon	9817645	9818920	1000	+	.	gene_id "MSTRG.119179"; transcript_id "MSTRG.119179.382"; exon_number "5";
chr3	StringTie	exon	9820546	9820741	1000	+	.	gene_id "MSTRG.119179"; transcript_id "MSTRG.119179.382"; exon_number "6";
chr3	StringTie	exon	9825800	9825948	1000	+	.	gene_id "MSTRG.119179"; transcript_id "MSTRG.119179.382"; exon_number "7";
chr3	StringTie	exon	9826997	9828379	1000	+	.	gene_id "MSTRG.119179"; transcript_id "MSTRG.119179.382"; exon_number "8";
chr3	StringTie	exon	9828965	9829395	1000	+	.	gene_id "MSTRG.119179"; transcript_id "MSTRG.119179.382"; exon_number "9";
chr3	StringTie	exon	9833104	9833536	1000	+	.	gene_id "MSTRG.119179"; transcript_id "MSTRG.119179.382"; exon_number "10";
chr3	StringTie	exon	9834427	9834503	1000	+	.	gene_id "MSTRG.119179"; transcript_id "MSTRG.119179.382"; exon_number "11";
chr3	StringTie	exon	9834681	9836357	1000	+	.	gene_id "MSTRG.119179"; transcript_id "MSTRG.119179.382"; exon_number "12";
chr3	StringTie	transcript	9810269	9835208	1000	+	.	gene_id "MSTRG.119179"; transcript_id "MSTRG.119179.383";
chr3	StringTie	exon	9810269	9810394	1000	+	.	gene_id "MSTRG.119179"; transcript_id "MSTRG.119179.383"; exon_number "1";
chr3	StringTie	exon	9810621	9810709	1000	+	.	gene_id "MSTRG.119179"; transcript_id "MSTRG.119179.383"; exon_number "2";
chr3	StringTie	exon	9812946	9813111	1000	+	.	gene_id "MSTRG.119179"; transcript_id "MSTRG.119179.383"; exon_number "3";
chr3	StringTie	exon	9813248	9813345	1000	+	.	gene_id "MSTRG.119179"; transcript_id "MSTRG.119179.383"; exon_number "4";
chr3	StringTie	exon	9816074	9816202	1000	+	.	gene_id "MSTRG.119179"; transcript_id "MSTRG.119179.383"; exon_number "5";
chr3	StringTie	exon	9817645	9817759	1000	+	.	gene_id "MSTRG.119179"; transcript_id "MSTRG.119179.383"; exon_number "6";
chr3	StringTie	exon	9818822	9818920	1000	+	.	gene_id "MSTRG.119179"; transcript_id "MSTRG.119179.383"; exon_number "7";
chr3	StringTie	exon	9820546	9820741	1000	+	.	gene_id "MSTRG.119179"; transcript_id "MSTRG.119179.383"; exon_number "8";
chr3	StringTie	exon	9825800	9825948	1000	+	.	gene_id "MSTRG.119179"; transcript_id "MSTRG.119179.383"; exon_number "9";
chr3	StringTie	exon	9826997	9827240	1000	+	.	gene_id "MSTRG.119179"; transcript_id "MSTRG.119179.383"; exon_number "10";
chr3	StringTie	exon	9828960	9829395	1000	+	.	gene_id "MSTRG.119179"; transcript_id "MSTRG.119179.383"; exon_number "11";
chr3	StringTie	exon	9833104	9833273	1000	+	.	gene_id "MSTRG.119179"; transcript_id "MSTRG.119179.383"; exon_number "12";
chr3	StringTie	exon	9834427	9834503	1000	+	.	gene_id "MSTRG.119179"; transcript_id "MSTRG.119179.383"; exon_number "13";
chr3	StringTie	exon	9834681	9834907	1000	+	.	gene_id "MSTRG.119179"; transcript_id "MSTRG.119179.383"; exon_number "14";
chr3	StringTie	exon	9835094	9835208	1000	+	.	gene_id "MSTRG.119179"; transcript_id "MSTRG.119179.383"; exon_number "15";
chr3	StringTie	transcript	9810271	9836410	1000	+	.	gene_id "MSTRG.119179"; transcript_id "MSTRG.119179.384";
chr3	StringTie	exon	9810271	9810709	1000	+	.	gene_id "MSTRG.119179"; transcript_id "MSTRG.119179.384"; exon_number "1";
chr3	StringTie	exon	9812943	9813345	1000	+	.	gene_id "MSTRG.119179"; transcript_id "MSTRG.119179.384"; exon_number "2";
chr3	StringTie	exon	9817645	9817759	1000	+	.	gene_id "MSTRG.119179"; transcript_id "MSTRG.119179.384"; exon_number "3";
chr3	StringTie	exon	9820546	9820779	1000	+	.	gene_id "MSTRG.119179"; transcript_id "MSTRG.119179.384"; exon_number "4";
chr3	StringTie	exon	9825800	9825948	1000	+	.	gene_id "MSTRG.119179"; transcript_id "MSTRG.119179.384"; exon_number "5";
chr3	StringTie	exon	9826997	9827240	1000	+	.	gene_id "MSTRG.119179"; transcript_id "MSTRG.119179.384"; exon_number "6";
chr3	StringTie	exon	9828960	9829395	1000	+	.	gene_id "MSTRG.119179"; transcript_id "MSTRG.119179.384"; exon_number "7";
chr3	StringTie	exon	9833104	9833273	1000	+	.	gene_id "MSTRG.119179"; transcript_id "MSTRG.119179.384"; exon_number "8";
chr3	StringTie	exon	9834681	9836410	1000	+	.	gene_id "MSTRG.119179"; transcript_id "MSTRG.119179.384"; exon_number "9";
chr3	StringTie	transcript	9810272	9836304	1000	+	.	gene_id "MSTRG.119179"; transcript_id "MSTRG.119179.385";
chr3	StringTie	exon	9810272	9810709	1000	+	.	gene_id "MSTRG.119179"; transcript_id "MSTRG.119179.385"; exon_number "1";
chr3	StringTie	exon	9812943	9813111	1000	+	.	gene_id "MSTRG.119179"; transcript_id "MSTRG.119179.385"; exon_number "2";
chr3	StringTie	exon	9813248	9813345	1000	+	.	gene_id "MSTRG.119179"; transcript_id "MSTRG.119179.385"; exon_number "3";
chr3	StringTie	exon	9816074	9816202	1000	+	.	gene_id "MSTRG.119179"; transcript_id "MSTRG.119179.385"; exon_number "4";
chr3	StringTie	exon	9818555	9818920	1000	+	.	gene_id "MSTRG.119179"; transcript_id "MSTRG.119179.385"; exon_number "5";
chr3	StringTie	exon	9820546	9820741	1000	+	.	gene_id "MSTRG.119179"; transcript_id "MSTRG.119179.385"; exon_number "6";
chr3	StringTie	exon	9825800	9825948	1000	+	.	gene_id "MSTRG.119179"; transcript_id "MSTRG.119179.385"; exon_number "7";
chr3	StringTie	exon	9826997	9827240	1000	+	.	gene_id "MSTRG.119179"; transcript_id "MSTRG.119179.385"; exon_number "8";
chr3	StringTie	exon	9828960	9829395	1000	+	.	gene_id "MSTRG.119179"; transcript_id "MSTRG.119179.385"; exon_number "9";
chr3	StringTie	exon	9833104	9833273	1000	+	.	gene_id "MSTRG.119179"; transcript_id "MSTRG.119179.385"; exon_number "10";
chr3	StringTie	exon	9834681	9836304	1000	+	.	gene_id "MSTRG.119179"; transcript_id "MSTRG.119179.385"; exon_number "11";
chr3	StringTie	transcript	9810272	9836304	1000	+	.	gene_id "MSTRG.119179"; transcript_id "MSTRG.119179.386";
chr3	StringTie	exon	9810272	9810394	1000	+	.	gene_id "MSTRG.119179"; transcript_id "MSTRG.119179.386"; exon_number "1";
chr3	StringTie	exon	9810621	9810709	1000	+	.	gene_id "MSTRG.119179"; transcript_id "MSTRG.119179.386"; exon_number "2";
chr3	StringTie	exon	9812943	9813111	1000	+	.	gene_id "MSTRG.119179"; transcript_id "MSTRG.119179.386"; exon_number "3";
chr3	StringTie	exon	9813248	9813345	1000	+	.	gene_id "MSTRG.119179"; transcript_id "MSTRG.119179.386"; exon_number "4";
chr3	StringTie	exon	9816074	9816202	1000	+	.	gene_id "MSTRG.119179"; transcript_id "MSTRG.119179.386"; exon_number "5";
chr3	StringTie	exon	9817645	9817759	1000	+	.	gene_id "MSTRG.119179"; transcript_id "MSTRG.119179.386"; exon_number "6";
chr3	StringTie	exon	9818555	9818920	1000	+	.	gene_id "MSTRG.119179"; transcript_id "MSTRG.119179.386"; exon_number "7";
chr3	StringTie	exon	9820546	9820741	1000	+	.	gene_id "MSTRG.119179"; transcript_id "MSTRG.119179.386"; exon_number "8";
chr3	StringTie	exon	9825800	9825948	1000	+	.	gene_id "MSTRG.119179"; transcript_id "MSTRG.119179.386"; exon_number "9";
chr3	StringTie	exon	9826997	9827240	1000	+	.	gene_id "MSTRG.119179"; transcript_id "MSTRG.119179.386"; exon_number "10";
chr3	StringTie	exon	9828960	9829395	1000	+	.	gene_id "MSTRG.119179"; transcript_id "MSTRG.119179.386"; exon_number "11";
chr3	StringTie	exon	9833104	9833273	1000	+	.	gene_id "MSTRG.119179"; transcript_id "MSTRG.119179.386"; exon_number "12";
chr3	StringTie	exon	9834681	9836304	1000	+	.	gene_id "MSTRG.119179"; transcript_id "MSTRG.119179.386"; exon_number "13";
chr3	StringTie	transcript	9810277	9836291	1000	+	.	gene_id "MSTRG.119179"; transcript_id "MSTRG.119179.387";
chr3	StringTie	exon	9810277	9810394	1000	+	.	gene_id "MSTRG.119179"; transcript_id "MSTRG.119179.387"; exon_number "1";
chr3	StringTie	exon	9810621	9810709	1000	+	.	gene_id "MSTRG.119179"; transcript_id "MSTRG.119179.387"; exon_number "2";
chr3	StringTie	exon	9812943	9813345	1000	+	.	gene_id "MSTRG.119179"; transcript_id "MSTRG.119179.387"; exon_number "3";
chr3	StringTie	exon	9816074	9816202	1000	+	.	gene_id "MSTRG.119179"; transcript_id "MSTRG.119179.387"; exon_number "4";
chr3	StringTie	exon	9817645	9817759	1000	+	.	gene_id "MSTRG.119179"; transcript_id "MSTRG.119179.387"; exon_number "5";
chr3	StringTie	exon	9818555	9818920	1000	+	.	gene_id "MSTRG.119179"; transcript_id "MSTRG.119179.387"; exon_number "6";
chr3	StringTie	exon	9820546	9820741	1000	+	.	gene_id "MSTRG.119179"; transcript_id "MSTRG.119179.387"; exon_number "7";
chr3	StringTie	exon	9825800	9825948	1000	+	.	gene_id "MSTRG.119179"; transcript_id "MSTRG.119179.387"; exon_number "8";
chr3	StringTie	exon	9826997	9827240	1000	+	.	gene_id "MSTRG.119179"; transcript_id "MSTRG.119179.387"; exon_number "9";
chr3	StringTie	exon	9828960	9829395	1000	+	.	gene_id "MSTRG.119179"; transcript_id "MSTRG.119179.387"; exon_number "10";
chr3	StringTie	exon	9834681	9836291	1000	+	.	gene_id "MSTRG.119179"; transcript_id "MSTRG.119179.387"; exon_number "11";
chr3	StringTie	transcript	9810277	9836281	1000	+	.	gene_id "MSTRG.119179"; transcript_id "MSTRG.119179.388";
chr3	StringTie	exon	9810277	9810709	1000	+	.	gene_id "MSTRG.119179"; transcript_id "MSTRG.119179.388"; exon_number "1";
chr3	StringTie	exon	9812943	9813111	1000	+	.	gene_id "MSTRG.119179"; transcript_id "MSTRG.119179.388"; exon_number "2";
chr3	StringTie	exon	9813248	9813345	1000	+	.	gene_id "MSTRG.119179"; transcript_id "MSTRG.119179.388"; exon_number "3";
chr3	StringTie	exon	9816074	9816202	1000	+	.	gene_id "MSTRG.119179"; transcript_id "MSTRG.119179.388"; exon_number "4";
chr3	StringTie	exon	9817645	9817759	1000	+	.	gene_id "MSTRG.119179"; transcript_id "MSTRG.119179.388"; exon_number "5";
chr3	StringTie	exon	9818552	9820741	1000	+	.	gene_id "MSTRG.119179"; transcript_id "MSTRG.119179.388"; exon_number "6";
chr3	StringTie	exon	9825800	9825948	1000	+	.	gene_id "MSTRG.119179"; transcript_id "MSTRG.119179.388"; exon_number "7";
chr3	StringTie	exon	9826997	9827240	1000	+	.	gene_id "MSTRG.119179"; transcript_id "MSTRG.119179.388"; exon_number "8";
chr3	StringTie	exon	9828960	9829395	1000	+	.	gene_id "MSTRG.119179"; transcript_id "MSTRG.119179.388"; exon_number "9";
chr3	StringTie	exon	9833104	9833273	1000	+	.	gene_id "MSTRG.119179"; transcript_id "MSTRG.119179.388"; exon_number "10";
chr3	StringTie	exon	9834681	9836281	1000	+	.	gene_id "MSTRG.119179"; transcript_id "MSTRG.119179.388"; exon_number "11";
chr3	StringTie	transcript	9810278	9836359	1000	+	.	gene_id "MSTRG.119179"; transcript_id "MSTRG.119179.389";
chr3	StringTie	exon	9810278	9810394	1000	+	.	gene_id "MSTRG.119179"; transcript_id "MSTRG.119179.389"; exon_number "1";
chr3	StringTie	exon	9810621	9810709	1000	+	.	gene_id "MSTRG.119179"; transcript_id "MSTRG.119179.389"; exon_number "2";
chr3	StringTie	exon	9812943	9813111	1000	+	.	gene_id "MSTRG.119179"; transcript_id "MSTRG.119179.389"; exon_number "3";
chr3	StringTie	exon	9813248	9813345	1000	+	.	gene_id "MSTRG.119179"; transcript_id "MSTRG.119179.389"; exon_number "4";
chr3	StringTie	exon	9816074	9816202	1000	+	.	gene_id "MSTRG.119179"; transcript_id "MSTRG.119179.389"; exon_number "5";
chr3	StringTie	exon	9817645	9820741	1000	+	.	gene_id "MSTRG.119179"; transcript_id "MSTRG.119179.389"; exon_number "6";
chr3	StringTie	exon	9825800	9825948	1000	+	.	gene_id "MSTRG.119179"; transcript_id "MSTRG.119179.389"; exon_number "7";
chr3	StringTie	exon	9826997	9827148	1000	+	.	gene_id "MSTRG.119179"; transcript_id "MSTRG.119179.389"; exon_number "8";
chr3	StringTie	exon	9828960	9829395	1000	+	.	gene_id "MSTRG.119179"; transcript_id "MSTRG.119179.389"; exon_number "9";
chr3	StringTie	exon	9833104	9833245	1000	+	.	gene_id "MSTRG.119179"; transcript_id "MSTRG.119179.389"; exon_number "10";
chr3	StringTie	exon	9834427	9834503	1000	+	.	gene_id "MSTRG.119179"; transcript_id "MSTRG.119179.389"; exon_number "11";
chr3	StringTie	exon	9834681	9836359	1000	+	.	gene_id "MSTRG.119179"; transcript_id "MSTRG.119179.389"; exon_number "12";
chr3	StringTie	transcript	9793082	9836686	1000	+	.	gene_id "MSTRG.119179"; transcript_id "MSTRG.119179.39";
chr3	StringTie	exon	9793082	9793124	1000	+	.	gene_id "MSTRG.119179"; transcript_id "MSTRG.119179.39"; exon_number "1";
chr3	StringTie	exon	9797659	9797777	1000	+	.	gene_id "MSTRG.119179"; transcript_id "MSTRG.119179.39"; exon_number "2";
chr3	StringTie	exon	9803843	9804013	1000	+	.	gene_id "MSTRG.119179"; transcript_id "MSTRG.119179.39"; exon_number "3";
chr3	StringTie	exon	9810621	9810709	1000	+	.	gene_id "MSTRG.119179"; transcript_id "MSTRG.119179.39"; exon_number "4";
chr3	StringTie	exon	9812943	9813345	1000	+	.	gene_id "MSTRG.119179"; transcript_id "MSTRG.119179.39"; exon_number "5";
chr3	StringTie	exon	9816074	9816202	1000	+	.	gene_id "MSTRG.119179"; transcript_id "MSTRG.119179.39"; exon_number "6";
chr3	StringTie	exon	9817645	9820741	1000	+	.	gene_id "MSTRG.119179"; transcript_id "MSTRG.119179.39"; exon_number "7";
chr3	StringTie	exon	9825800	9825948	1000	+	.	gene_id "MSTRG.119179"; transcript_id "MSTRG.119179.39"; exon_number "8";
chr3	StringTie	exon	9826997	9827240	1000	+	.	gene_id "MSTRG.119179"; transcript_id "MSTRG.119179.39"; exon_number "9";
chr3	StringTie	exon	9828960	9829395	1000	+	.	gene_id "MSTRG.119179"; transcript_id "MSTRG.119179.39"; exon_number "10";
chr3	StringTie	exon	9833104	9833245	1000	+	.	gene_id "MSTRG.119179"; transcript_id "MSTRG.119179.39"; exon_number "11";
chr3	StringTie	exon	9834681	9836686	1000	+	.	gene_id "MSTRG.119179"; transcript_id "MSTRG.119179.39"; exon_number "12";
chr3	StringTie	transcript	9810278	9836524	1000	+	.	gene_id "MSTRG.119179"; transcript_id "MSTRG.119179.390";
chr3	StringTie	exon	9810278	9810394	1000	+	.	gene_id "MSTRG.119179"; transcript_id "MSTRG.119179.390"; exon_number "1";
chr3	StringTie	exon	9810621	9810709	1000	+	.	gene_id "MSTRG.119179"; transcript_id "MSTRG.119179.390"; exon_number "2";
chr3	StringTie	exon	9812946	9813111	1000	+	.	gene_id "MSTRG.119179"; transcript_id "MSTRG.119179.390"; exon_number "3";
chr3	StringTie	exon	9813248	9813345	1000	+	.	gene_id "MSTRG.119179"; transcript_id "MSTRG.119179.390"; exon_number "4";
chr3	StringTie	exon	9818555	9820741	1000	+	.	gene_id "MSTRG.119179"; transcript_id "MSTRG.119179.390"; exon_number "5";
chr3	StringTie	exon	9825800	9825948	1000	+	.	gene_id "MSTRG.119179"; transcript_id "MSTRG.119179.390"; exon_number "6";
chr3	StringTie	exon	9826997	9827240	1000	+	.	gene_id "MSTRG.119179"; transcript_id "MSTRG.119179.390"; exon_number "7";
chr3	StringTie	exon	9828960	9829395	1000	+	.	gene_id "MSTRG.119179"; transcript_id "MSTRG.119179.390"; exon_number "8";
chr3	StringTie	exon	9833104	9833245	1000	+	.	gene_id "MSTRG.119179"; transcript_id "MSTRG.119179.390"; exon_number "9";
chr3	StringTie	exon	9834427	9834503	1000	+	.	gene_id "MSTRG.119179"; transcript_id "MSTRG.119179.390"; exon_number "10";
chr3	StringTie	exon	9834681	9834907	1000	+	.	gene_id "MSTRG.119179"; transcript_id "MSTRG.119179.390"; exon_number "11";
chr3	StringTie	exon	9835094	9836524	1000	+	.	gene_id "MSTRG.119179"; transcript_id "MSTRG.119179.390"; exon_number "12";
chr3	StringTie	transcript	9810283	9836321	1000	+	.	gene_id "MSTRG.119179"; transcript_id "MSTRG.119179.391";
chr3	StringTie	exon	9810283	9810709	1000	+	.	gene_id "MSTRG.119179"; transcript_id "MSTRG.119179.391"; exon_number "1";
chr3	StringTie	exon	9812943	9813111	1000	+	.	gene_id "MSTRG.119179"; transcript_id "MSTRG.119179.391"; exon_number "2";
chr3	StringTie	exon	9813248	9813345	1000	+	.	gene_id "MSTRG.119179"; transcript_id "MSTRG.119179.391"; exon_number "3";
chr3	StringTie	exon	9816074	9816202	1000	+	.	gene_id "MSTRG.119179"; transcript_id "MSTRG.119179.391"; exon_number "4";
chr3	StringTie	exon	9817645	9820741	1000	+	.	gene_id "MSTRG.119179"; transcript_id "MSTRG.119179.391"; exon_number "5";
chr3	StringTie	exon	9825800	9825948	1000	+	.	gene_id "MSTRG.119179"; transcript_id "MSTRG.119179.391"; exon_number "6";
chr3	StringTie	exon	9826997	9827240	1000	+	.	gene_id "MSTRG.119179"; transcript_id "MSTRG.119179.391"; exon_number "7";
chr3	StringTie	exon	9828965	9829395	1000	+	.	gene_id "MSTRG.119179"; transcript_id "MSTRG.119179.391"; exon_number "8";
chr3	StringTie	exon	9833104	9833245	1000	+	.	gene_id "MSTRG.119179"; transcript_id "MSTRG.119179.391"; exon_number "9";
chr3	StringTie	exon	9834427	9834503	1000	+	.	gene_id "MSTRG.119179"; transcript_id "MSTRG.119179.391"; exon_number "10";
chr3	StringTie	exon	9834681	9836321	1000	+	.	gene_id "MSTRG.119179"; transcript_id "MSTRG.119179.391"; exon_number "11";
chr3	StringTie	transcript	9810283	9836311	1000	+	.	gene_id "MSTRG.119179"; transcript_id "MSTRG.119179.392";
chr3	StringTie	exon	9810283	9810394	1000	+	.	gene_id "MSTRG.119179"; transcript_id "MSTRG.119179.392"; exon_number "1";
chr3	StringTie	exon	9810621	9810709	1000	+	.	gene_id "MSTRG.119179"; transcript_id "MSTRG.119179.392"; exon_number "2";
chr3	StringTie	exon	9812943	9813111	1000	+	.	gene_id "MSTRG.119179"; transcript_id "MSTRG.119179.392"; exon_number "3";
chr3	StringTie	exon	9813248	9813345	1000	+	.	gene_id "MSTRG.119179"; transcript_id "MSTRG.119179.392"; exon_number "4";
chr3	StringTie	exon	9817645	9817759	1000	+	.	gene_id "MSTRG.119179"; transcript_id "MSTRG.119179.392"; exon_number "5";
chr3	StringTie	exon	9818822	9818920	1000	+	.	gene_id "MSTRG.119179"; transcript_id "MSTRG.119179.392"; exon_number "6";
chr3	StringTie	exon	9820546	9820741	1000	+	.	gene_id "MSTRG.119179"; transcript_id "MSTRG.119179.392"; exon_number "7";
chr3	StringTie	exon	9825800	9825948	1000	+	.	gene_id "MSTRG.119179"; transcript_id "MSTRG.119179.392"; exon_number "8";
chr3	StringTie	exon	9826997	9827240	1000	+	.	gene_id "MSTRG.119179"; transcript_id "MSTRG.119179.392"; exon_number "9";
chr3	StringTie	exon	9828960	9829395	1000	+	.	gene_id "MSTRG.119179"; transcript_id "MSTRG.119179.392"; exon_number "10";
chr3	StringTie	exon	9833104	9833245	1000	+	.	gene_id "MSTRG.119179"; transcript_id "MSTRG.119179.392"; exon_number "11";
chr3	StringTie	exon	9834427	9834503	1000	+	.	gene_id "MSTRG.119179"; transcript_id "MSTRG.119179.392"; exon_number "12";
chr3	StringTie	exon	9834681	9836311	1000	+	.	gene_id "MSTRG.119179"; transcript_id "MSTRG.119179.392"; exon_number "13";
chr3	StringTie	transcript	9810285	9836257	1000	+	.	gene_id "MSTRG.119179"; transcript_id "MSTRG.119179.393";
chr3	StringTie	exon	9810285	9810394	1000	+	.	gene_id "MSTRG.119179"; transcript_id "MSTRG.119179.393"; exon_number "1";
chr3	StringTie	exon	9810621	9810709	1000	+	.	gene_id "MSTRG.119179"; transcript_id "MSTRG.119179.393"; exon_number "2";
chr3	StringTie	exon	9812943	9813111	1000	+	.	gene_id "MSTRG.119179"; transcript_id "MSTRG.119179.393"; exon_number "3";
chr3	StringTie	exon	9813248	9813345	1000	+	.	gene_id "MSTRG.119179"; transcript_id "MSTRG.119179.393"; exon_number "4";
chr3	StringTie	exon	9817645	9817759	1000	+	.	gene_id "MSTRG.119179"; transcript_id "MSTRG.119179.393"; exon_number "5";
chr3	StringTie	exon	9818822	9820741	1000	+	.	gene_id "MSTRG.119179"; transcript_id "MSTRG.119179.393"; exon_number "6";
chr3	StringTie	exon	9825800	9825948	1000	+	.	gene_id "MSTRG.119179"; transcript_id "MSTRG.119179.393"; exon_number "7";
chr3	StringTie	exon	9826997	9827240	1000	+	.	gene_id "MSTRG.119179"; transcript_id "MSTRG.119179.393"; exon_number "8";
chr3	StringTie	exon	9828960	9829395	1000	+	.	gene_id "MSTRG.119179"; transcript_id "MSTRG.119179.393"; exon_number "9";
chr3	StringTie	exon	9833104	9833245	1000	+	.	gene_id "MSTRG.119179"; transcript_id "MSTRG.119179.393"; exon_number "10";
chr3	StringTie	exon	9834427	9834503	1000	+	.	gene_id "MSTRG.119179"; transcript_id "MSTRG.119179.393"; exon_number "11";
chr3	StringTie	exon	9834681	9836257	1000	+	.	gene_id "MSTRG.119179"; transcript_id "MSTRG.119179.393"; exon_number "12";
chr3	StringTie	transcript	9810287	9836325	1000	+	.	gene_id "MSTRG.119179"; transcript_id "MSTRG.119179.394";
chr3	StringTie	exon	9810287	9810394	1000	+	.	gene_id "MSTRG.119179"; transcript_id "MSTRG.119179.394"; exon_number "1";
chr3	StringTie	exon	9810621	9810709	1000	+	.	gene_id "MSTRG.119179"; transcript_id "MSTRG.119179.394"; exon_number "2";
chr3	StringTie	exon	9812943	9813345	1000	+	.	gene_id "MSTRG.119179"; transcript_id "MSTRG.119179.394"; exon_number "3";
chr3	StringTie	exon	9816074	9816202	1000	+	.	gene_id "MSTRG.119179"; transcript_id "MSTRG.119179.394"; exon_number "4";
chr3	StringTie	exon	9817645	9817759	1000	+	.	gene_id "MSTRG.119179"; transcript_id "MSTRG.119179.394"; exon_number "5";
chr3	StringTie	exon	9818822	9818920	1000	+	.	gene_id "MSTRG.119179"; transcript_id "MSTRG.119179.394"; exon_number "6";
chr3	StringTie	exon	9820546	9820741	1000	+	.	gene_id "MSTRG.119179"; transcript_id "MSTRG.119179.394"; exon_number "7";
chr3	StringTie	exon	9825800	9825948	1000	+	.	gene_id "MSTRG.119179"; transcript_id "MSTRG.119179.394"; exon_number "8";
chr3	StringTie	exon	9826997	9827240	1000	+	.	gene_id "MSTRG.119179"; transcript_id "MSTRG.119179.394"; exon_number "9";
chr3	StringTie	exon	9828960	9829395	1000	+	.	gene_id "MSTRG.119179"; transcript_id "MSTRG.119179.394"; exon_number "10";
chr3	StringTie	exon	9833104	9833371	1000	+	.	gene_id "MSTRG.119179"; transcript_id "MSTRG.119179.394"; exon_number "11";
chr3	StringTie	exon	9834427	9834503	1000	+	.	gene_id "MSTRG.119179"; transcript_id "MSTRG.119179.394"; exon_number "12";
chr3	StringTie	exon	9834681	9836325	1000	+	.	gene_id "MSTRG.119179"; transcript_id "MSTRG.119179.394"; exon_number "13";
chr3	StringTie	transcript	9810288	9836363	1000	+	.	gene_id "MSTRG.119179"; transcript_id "MSTRG.119179.395";
chr3	StringTie	exon	9810288	9810394	1000	+	.	gene_id "MSTRG.119179"; transcript_id "MSTRG.119179.395"; exon_number "1";
chr3	StringTie	exon	9810621	9810709	1000	+	.	gene_id "MSTRG.119179"; transcript_id "MSTRG.119179.395"; exon_number "2";
chr3	StringTie	exon	9812943	9813345	1000	+	.	gene_id "MSTRG.119179"; transcript_id "MSTRG.119179.395"; exon_number "3";
chr3	StringTie	exon	9817645	9820741	1000	+	.	gene_id "MSTRG.119179"; transcript_id "MSTRG.119179.395"; exon_number "4";
chr3	StringTie	exon	9825800	9825948	1000	+	.	gene_id "MSTRG.119179"; transcript_id "MSTRG.119179.395"; exon_number "5";
chr3	StringTie	exon	9826997	9827148	1000	+	.	gene_id "MSTRG.119179"; transcript_id "MSTRG.119179.395"; exon_number "6";
chr3	StringTie	exon	9828960	9829395	1000	+	.	gene_id "MSTRG.119179"; transcript_id "MSTRG.119179.395"; exon_number "7";
chr3	StringTie	exon	9834681	9836363	1000	+	.	gene_id "MSTRG.119179"; transcript_id "MSTRG.119179.395"; exon_number "8";
chr3	StringTie	transcript	9810288	9836362	1000	+	.	gene_id "MSTRG.119179"; transcript_id "MSTRG.119179.396";
chr3	StringTie	exon	9810288	9810394	1000	+	.	gene_id "MSTRG.119179"; transcript_id "MSTRG.119179.396"; exon_number "1";
chr3	StringTie	exon	9810621	9810709	1000	+	.	gene_id "MSTRG.119179"; transcript_id "MSTRG.119179.396"; exon_number "2";
chr3	StringTie	exon	9812943	9813345	1000	+	.	gene_id "MSTRG.119179"; transcript_id "MSTRG.119179.396"; exon_number "3";
chr3	StringTie	exon	9817645	9817759	1000	+	.	gene_id "MSTRG.119179"; transcript_id "MSTRG.119179.396"; exon_number "4";
chr3	StringTie	exon	9820546	9820741	1000	+	.	gene_id "MSTRG.119179"; transcript_id "MSTRG.119179.396"; exon_number "5";
chr3	StringTie	exon	9825800	9825948	1000	+	.	gene_id "MSTRG.119179"; transcript_id "MSTRG.119179.396"; exon_number "6";
chr3	StringTie	exon	9826997	9827072	1000	+	.	gene_id "MSTRG.119179"; transcript_id "MSTRG.119179.396"; exon_number "7";
chr3	StringTie	exon	9828960	9829395	1000	+	.	gene_id "MSTRG.119179"; transcript_id "MSTRG.119179.396"; exon_number "8";
chr3	StringTie	exon	9833104	9833273	1000	+	.	gene_id "MSTRG.119179"; transcript_id "MSTRG.119179.396"; exon_number "9";
chr3	StringTie	exon	9834681	9836362	1000	+	.	gene_id "MSTRG.119179"; transcript_id "MSTRG.119179.396"; exon_number "10";
chr3	StringTie	transcript	9810302	9836359	1000	+	.	gene_id "MSTRG.119179"; transcript_id "MSTRG.119179.397";
chr3	StringTie	exon	9810302	9810394	1000	+	.	gene_id "MSTRG.119179"; transcript_id "MSTRG.119179.397"; exon_number "1";
chr3	StringTie	exon	9810621	9810709	1000	+	.	gene_id "MSTRG.119179"; transcript_id "MSTRG.119179.397"; exon_number "2";
chr3	StringTie	exon	9812943	9813111	1000	+	.	gene_id "MSTRG.119179"; transcript_id "MSTRG.119179.397"; exon_number "3";
chr3	StringTie	exon	9813248	9813345	1000	+	.	gene_id "MSTRG.119179"; transcript_id "MSTRG.119179.397"; exon_number "4";
chr3	StringTie	exon	9816074	9816202	1000	+	.	gene_id "MSTRG.119179"; transcript_id "MSTRG.119179.397"; exon_number "5";
chr3	StringTie	exon	9817645	9817759	1000	+	.	gene_id "MSTRG.119179"; transcript_id "MSTRG.119179.397"; exon_number "6";
chr3	StringTie	exon	9818822	9820741	1000	+	.	gene_id "MSTRG.119179"; transcript_id "MSTRG.119179.397"; exon_number "7";
chr3	StringTie	exon	9825800	9825948	1000	+	.	gene_id "MSTRG.119179"; transcript_id "MSTRG.119179.397"; exon_number "8";
chr3	StringTie	exon	9826997	9827148	1000	+	.	gene_id "MSTRG.119179"; transcript_id "MSTRG.119179.397"; exon_number "9";
chr3	StringTie	exon	9828960	9829395	1000	+	.	gene_id "MSTRG.119179"; transcript_id "MSTRG.119179.397"; exon_number "10";
chr3	StringTie	exon	9834681	9836359	1000	+	.	gene_id "MSTRG.119179"; transcript_id "MSTRG.119179.397"; exon_number "11";
chr3	StringTie	transcript	9810303	9836274	1000	+	.	gene_id "MSTRG.119179"; transcript_id "MSTRG.119179.398";
chr3	StringTie	exon	9810303	9810709	1000	+	.	gene_id "MSTRG.119179"; transcript_id "MSTRG.119179.398"; exon_number "1";
chr3	StringTie	exon	9812946	9813111	1000	+	.	gene_id "MSTRG.119179"; transcript_id "MSTRG.119179.398"; exon_number "2";
chr3	StringTie	exon	9813248	9813345	1000	+	.	gene_id "MSTRG.119179"; transcript_id "MSTRG.119179.398"; exon_number "3";
chr3	StringTie	exon	9817645	9820741	1000	+	.	gene_id "MSTRG.119179"; transcript_id "MSTRG.119179.398"; exon_number "4";
chr3	StringTie	exon	9825800	9825948	1000	+	.	gene_id "MSTRG.119179"; transcript_id "MSTRG.119179.398"; exon_number "5";
chr3	StringTie	exon	9826997	9827240	1000	+	.	gene_id "MSTRG.119179"; transcript_id "MSTRG.119179.398"; exon_number "6";
chr3	StringTie	exon	9828960	9829395	1000	+	.	gene_id "MSTRG.119179"; transcript_id "MSTRG.119179.398"; exon_number "7";
chr3	StringTie	exon	9834681	9836274	1000	+	.	gene_id "MSTRG.119179"; transcript_id "MSTRG.119179.398"; exon_number "8";
chr3	StringTie	transcript	9810310	9836363	1000	+	.	gene_id "MSTRG.119179"; transcript_id "MSTRG.119179.399";
chr3	StringTie	exon	9810310	9810494	1000	+	.	gene_id "MSTRG.119179"; transcript_id "MSTRG.119179.399"; exon_number "1";
chr3	StringTie	exon	9810621	9810709	1000	+	.	gene_id "MSTRG.119179"; transcript_id "MSTRG.119179.399"; exon_number "2";
chr3	StringTie	exon	9812943	9813111	1000	+	.	gene_id "MSTRG.119179"; transcript_id "MSTRG.119179.399"; exon_number "3";
chr3	StringTie	exon	9813248	9813345	1000	+	.	gene_id "MSTRG.119179"; transcript_id "MSTRG.119179.399"; exon_number "4";
chr3	StringTie	exon	9816074	9816202	1000	+	.	gene_id "MSTRG.119179"; transcript_id "MSTRG.119179.399"; exon_number "5";
chr3	StringTie	exon	9817645	9817759	1000	+	.	gene_id "MSTRG.119179"; transcript_id "MSTRG.119179.399"; exon_number "6";
chr3	StringTie	exon	9818860	9818920	1000	+	.	gene_id "MSTRG.119179"; transcript_id "MSTRG.119179.399"; exon_number "7";
chr3	StringTie	exon	9820546	9820741	1000	+	.	gene_id "MSTRG.119179"; transcript_id "MSTRG.119179.399"; exon_number "8";
chr3	StringTie	exon	9825800	9825948	1000	+	.	gene_id "MSTRG.119179"; transcript_id "MSTRG.119179.399"; exon_number "9";
chr3	StringTie	exon	9826997	9827240	1000	+	.	gene_id "MSTRG.119179"; transcript_id "MSTRG.119179.399"; exon_number "10";
chr3	StringTie	exon	9828960	9829395	1000	+	.	gene_id "MSTRG.119179"; transcript_id "MSTRG.119179.399"; exon_number "11";
chr3	StringTie	exon	9833104	9833273	1000	+	.	gene_id "MSTRG.119179"; transcript_id "MSTRG.119179.399"; exon_number "12";
chr3	StringTie	exon	9834681	9836363	1000	+	.	gene_id "MSTRG.119179"; transcript_id "MSTRG.119179.399"; exon_number "13";
chr3	StringTie	transcript	9792436	9836409	1000	+	.	gene_id "MSTRG.119179"; transcript_id "MSTRG.119179.4";
chr3	StringTie	exon	9792436	9792560	1000	+	.	gene_id "MSTRG.119179"; transcript_id "MSTRG.119179.4"; exon_number "1";
chr3	StringTie	exon	9797659	9797777	1000	+	.	gene_id "MSTRG.119179"; transcript_id "MSTRG.119179.4"; exon_number "2";
chr3	StringTie	exon	9800185	9800296	1000	+	.	gene_id "MSTRG.119179"; transcript_id "MSTRG.119179.4"; exon_number "3";
chr3	StringTie	exon	9801661	9801756	1000	+	.	gene_id "MSTRG.119179"; transcript_id "MSTRG.119179.4"; exon_number "4";
chr3	StringTie	exon	9803843	9804013	1000	+	.	gene_id "MSTRG.119179"; transcript_id "MSTRG.119179.4"; exon_number "5";
chr3	StringTie	exon	9806210	9807847	1000	+	.	gene_id "MSTRG.119179"; transcript_id "MSTRG.119179.4"; exon_number "6";
chr3	StringTie	exon	9810621	9810709	1000	+	.	gene_id "MSTRG.119179"; transcript_id "MSTRG.119179.4"; exon_number "7";
chr3	StringTie	exon	9812943	9813111	1000	+	.	gene_id "MSTRG.119179"; transcript_id "MSTRG.119179.4"; exon_number "8";
chr3	StringTie	exon	9813248	9813345	1000	+	.	gene_id "MSTRG.119179"; transcript_id "MSTRG.119179.4"; exon_number "9";
chr3	StringTie	exon	9816074	9816202	1000	+	.	gene_id "MSTRG.119179"; transcript_id "MSTRG.119179.4"; exon_number "10";
chr3	StringTie	exon	9817645	9817759	1000	+	.	gene_id "MSTRG.119179"; transcript_id "MSTRG.119179.4"; exon_number "11";
chr3	StringTie	exon	9818822	9820741	1000	+	.	gene_id "MSTRG.119179"; transcript_id "MSTRG.119179.4"; exon_number "12";
chr3	StringTie	exon	9825800	9825948	1000	+	.	gene_id "MSTRG.119179"; transcript_id "MSTRG.119179.4"; exon_number "13";
chr3	StringTie	exon	9826997	9827240	1000	+	.	gene_id "MSTRG.119179"; transcript_id "MSTRG.119179.4"; exon_number "14";
chr3	StringTie	exon	9828960	9829395	1000	+	.	gene_id "MSTRG.119179"; transcript_id "MSTRG.119179.4"; exon_number "15";
chr3	StringTie	exon	9833104	9834503	1000	+	.	gene_id "MSTRG.119179"; transcript_id "MSTRG.119179.4"; exon_number "16";
chr3	StringTie	exon	9834681	9836409	1000	+	.	gene_id "MSTRG.119179"; transcript_id "MSTRG.119179.4"; exon_number "17";
chr3	StringTie	transcript	9793082	9836327	1000	+	.	gene_id "MSTRG.119179"; transcript_id "MSTRG.119179.40";
chr3	StringTie	exon	9793082	9793124	1000	+	.	gene_id "MSTRG.119179"; transcript_id "MSTRG.119179.40"; exon_number "1";
chr3	StringTie	exon	9797659	9797777	1000	+	.	gene_id "MSTRG.119179"; transcript_id "MSTRG.119179.40"; exon_number "2";
chr3	StringTie	exon	9803843	9804013	1000	+	.	gene_id "MSTRG.119179"; transcript_id "MSTRG.119179.40"; exon_number "3";
chr3	StringTie	exon	9810621	9810709	1000	+	.	gene_id "MSTRG.119179"; transcript_id "MSTRG.119179.40"; exon_number "4";
chr3	StringTie	exon	9812943	9813345	1000	+	.	gene_id "MSTRG.119179"; transcript_id "MSTRG.119179.40"; exon_number "5";
chr3	StringTie	exon	9816074	9816202	1000	+	.	gene_id "MSTRG.119179"; transcript_id "MSTRG.119179.40"; exon_number "6";
chr3	StringTie	exon	9817645	9820741	1000	+	.	gene_id "MSTRG.119179"; transcript_id "MSTRG.119179.40"; exon_number "7";
chr3	StringTie	exon	9825800	9825948	1000	+	.	gene_id "MSTRG.119179"; transcript_id "MSTRG.119179.40"; exon_number "8";
chr3	StringTie	exon	9826997	9827240	1000	+	.	gene_id "MSTRG.119179"; transcript_id "MSTRG.119179.40"; exon_number "9";
chr3	StringTie	exon	9828960	9829395	1000	+	.	gene_id "MSTRG.119179"; transcript_id "MSTRG.119179.40"; exon_number "10";
chr3	StringTie	exon	9833104	9833273	1000	+	.	gene_id "MSTRG.119179"; transcript_id "MSTRG.119179.40"; exon_number "11";
chr3	StringTie	exon	9834681	9836327	1000	+	.	gene_id "MSTRG.119179"; transcript_id "MSTRG.119179.40"; exon_number "12";
chr3	StringTie	transcript	9810311	9836371	1000	+	.	gene_id "MSTRG.119179"; transcript_id "MSTRG.119179.400";
chr3	StringTie	exon	9810311	9810394	1000	+	.	gene_id "MSTRG.119179"; transcript_id "MSTRG.119179.400"; exon_number "1";
chr3	StringTie	exon	9810621	9810709	1000	+	.	gene_id "MSTRG.119179"; transcript_id "MSTRG.119179.400"; exon_number "2";
chr3	StringTie	exon	9812943	9813345	1000	+	.	gene_id "MSTRG.119179"; transcript_id "MSTRG.119179.400"; exon_number "3";
chr3	StringTie	exon	9818555	9820741	1000	+	.	gene_id "MSTRG.119179"; transcript_id "MSTRG.119179.400"; exon_number "4";
chr3	StringTie	exon	9826997	9827240	1000	+	.	gene_id "MSTRG.119179"; transcript_id "MSTRG.119179.400"; exon_number "5";
chr3	StringTie	exon	9828960	9829395	1000	+	.	gene_id "MSTRG.119179"; transcript_id "MSTRG.119179.400"; exon_number "6";
chr3	StringTie	exon	9833104	9834907	1000	+	.	gene_id "MSTRG.119179"; transcript_id "MSTRG.119179.400"; exon_number "7";
chr3	StringTie	exon	9835094	9836371	1000	+	.	gene_id "MSTRG.119179"; transcript_id "MSTRG.119179.400"; exon_number "8";
chr3	StringTie	transcript	9810311	9836371	1000	+	.	gene_id "MSTRG.119179"; transcript_id "MSTRG.119179.401";
chr3	StringTie	exon	9810311	9810394	1000	+	.	gene_id "MSTRG.119179"; transcript_id "MSTRG.119179.401"; exon_number "1";
chr3	StringTie	exon	9810621	9810709	1000	+	.	gene_id "MSTRG.119179"; transcript_id "MSTRG.119179.401"; exon_number "2";
chr3	StringTie	exon	9812943	9813345	1000	+	.	gene_id "MSTRG.119179"; transcript_id "MSTRG.119179.401"; exon_number "3";
chr3	StringTie	exon	9818555	9818920	1000	+	.	gene_id "MSTRG.119179"; transcript_id "MSTRG.119179.401"; exon_number "4";
chr3	StringTie	exon	9820546	9820741	1000	+	.	gene_id "MSTRG.119179"; transcript_id "MSTRG.119179.401"; exon_number "5";
chr3	StringTie	exon	9825800	9825948	1000	+	.	gene_id "MSTRG.119179"; transcript_id "MSTRG.119179.401"; exon_number "6";
chr3	StringTie	exon	9826997	9827240	1000	+	.	gene_id "MSTRG.119179"; transcript_id "MSTRG.119179.401"; exon_number "7";
chr3	StringTie	exon	9828960	9829395	1000	+	.	gene_id "MSTRG.119179"; transcript_id "MSTRG.119179.401"; exon_number "8";
chr3	StringTie	exon	9834681	9836371	1000	+	.	gene_id "MSTRG.119179"; transcript_id "MSTRG.119179.401"; exon_number "9";
chr3	StringTie	transcript	9810311	9836371	1000	+	.	gene_id "MSTRG.119179"; transcript_id "MSTRG.119179.402";
chr3	StringTie	exon	9810311	9810394	1000	+	.	gene_id "MSTRG.119179"; transcript_id "MSTRG.119179.402"; exon_number "1";
chr3	StringTie	exon	9810621	9810709	1000	+	.	gene_id "MSTRG.119179"; transcript_id "MSTRG.119179.402"; exon_number "2";
chr3	StringTie	exon	9812943	9813345	1000	+	.	gene_id "MSTRG.119179"; transcript_id "MSTRG.119179.402"; exon_number "3";
chr3	StringTie	exon	9818555	9820779	1000	+	.	gene_id "MSTRG.119179"; transcript_id "MSTRG.119179.402"; exon_number "4";
chr3	StringTie	exon	9825800	9825948	1000	+	.	gene_id "MSTRG.119179"; transcript_id "MSTRG.119179.402"; exon_number "5";
chr3	StringTie	exon	9826997	9827148	1000	+	.	gene_id "MSTRG.119179"; transcript_id "MSTRG.119179.402"; exon_number "6";
chr3	StringTie	exon	9828960	9829395	1000	+	.	gene_id "MSTRG.119179"; transcript_id "MSTRG.119179.402"; exon_number "7";
chr3	StringTie	exon	9833104	9833371	1000	+	.	gene_id "MSTRG.119179"; transcript_id "MSTRG.119179.402"; exon_number "8";
chr3	StringTie	exon	9834681	9836371	1000	+	.	gene_id "MSTRG.119179"; transcript_id "MSTRG.119179.402"; exon_number "9";
chr3	StringTie	transcript	9810313	9836364	1000	+	.	gene_id "MSTRG.119179"; transcript_id "MSTRG.119179.403";
chr3	StringTie	exon	9810313	9810709	1000	+	.	gene_id "MSTRG.119179"; transcript_id "MSTRG.119179.403"; exon_number "1";
chr3	StringTie	exon	9812946	9813111	1000	+	.	gene_id "MSTRG.119179"; transcript_id "MSTRG.119179.403"; exon_number "2";
chr3	StringTie	exon	9813248	9813345	1000	+	.	gene_id "MSTRG.119179"; transcript_id "MSTRG.119179.403"; exon_number "3";
chr3	StringTie	exon	9817645	9820741	1000	+	.	gene_id "MSTRG.119179"; transcript_id "MSTRG.119179.403"; exon_number "4";
chr3	StringTie	exon	9825800	9825948	1000	+	.	gene_id "MSTRG.119179"; transcript_id "MSTRG.119179.403"; exon_number "5";
chr3	StringTie	exon	9826997	9827148	1000	+	.	gene_id "MSTRG.119179"; transcript_id "MSTRG.119179.403"; exon_number "6";
chr3	StringTie	exon	9828960	9829395	1000	+	.	gene_id "MSTRG.119179"; transcript_id "MSTRG.119179.403"; exon_number "7";
chr3	StringTie	exon	9834681	9834907	1000	+	.	gene_id "MSTRG.119179"; transcript_id "MSTRG.119179.403"; exon_number "8";
chr3	StringTie	exon	9835094	9836364	1000	+	.	gene_id "MSTRG.119179"; transcript_id "MSTRG.119179.403"; exon_number "9";
chr3	StringTie	transcript	9810315	9836354	1000	+	.	gene_id "MSTRG.119179"; transcript_id "MSTRG.119179.404";
chr3	StringTie	exon	9810315	9810394	1000	+	.	gene_id "MSTRG.119179"; transcript_id "MSTRG.119179.404"; exon_number "1";
chr3	StringTie	exon	9810621	9810709	1000	+	.	gene_id "MSTRG.119179"; transcript_id "MSTRG.119179.404"; exon_number "2";
chr3	StringTie	exon	9812946	9813111	1000	+	.	gene_id "MSTRG.119179"; transcript_id "MSTRG.119179.404"; exon_number "3";
chr3	StringTie	exon	9813248	9813345	1000	+	.	gene_id "MSTRG.119179"; transcript_id "MSTRG.119179.404"; exon_number "4";
chr3	StringTie	exon	9816074	9816202	1000	+	.	gene_id "MSTRG.119179"; transcript_id "MSTRG.119179.404"; exon_number "5";
chr3	StringTie	exon	9817645	9818920	1000	+	.	gene_id "MSTRG.119179"; transcript_id "MSTRG.119179.404"; exon_number "6";
chr3	StringTie	exon	9820546	9820741	1000	+	.	gene_id "MSTRG.119179"; transcript_id "MSTRG.119179.404"; exon_number "7";
chr3	StringTie	exon	9825800	9825948	1000	+	.	gene_id "MSTRG.119179"; transcript_id "MSTRG.119179.404"; exon_number "8";
chr3	StringTie	exon	9826997	9827240	1000	+	.	gene_id "MSTRG.119179"; transcript_id "MSTRG.119179.404"; exon_number "9";
chr3	StringTie	exon	9828960	9829395	1000	+	.	gene_id "MSTRG.119179"; transcript_id "MSTRG.119179.404"; exon_number "10";
chr3	StringTie	exon	9833104	9833273	1000	+	.	gene_id "MSTRG.119179"; transcript_id "MSTRG.119179.404"; exon_number "11";
chr3	StringTie	exon	9834681	9836354	1000	+	.	gene_id "MSTRG.119179"; transcript_id "MSTRG.119179.404"; exon_number "12";
chr3	StringTie	transcript	9810317	9836546	1000	+	.	gene_id "MSTRG.119179"; transcript_id "MSTRG.119179.405";
chr3	StringTie	exon	9810317	9810709	1000	+	.	gene_id "MSTRG.119179"; transcript_id "MSTRG.119179.405"; exon_number "1";
chr3	StringTie	exon	9812943	9813345	1000	+	.	gene_id "MSTRG.119179"; transcript_id "MSTRG.119179.405"; exon_number "2";
chr3	StringTie	exon	9816074	9816202	1000	+	.	gene_id "MSTRG.119179"; transcript_id "MSTRG.119179.405"; exon_number "3";
chr3	StringTie	exon	9817645	9820741	1000	+	.	gene_id "MSTRG.119179"; transcript_id "MSTRG.119179.405"; exon_number "4";
chr3	StringTie	exon	9825805	9825948	1000	+	.	gene_id "MSTRG.119179"; transcript_id "MSTRG.119179.405"; exon_number "5";
chr3	StringTie	exon	9826997	9827072	1000	+	.	gene_id "MSTRG.119179"; transcript_id "MSTRG.119179.405"; exon_number "6";
chr3	StringTie	exon	9828960	9829395	1000	+	.	gene_id "MSTRG.119179"; transcript_id "MSTRG.119179.405"; exon_number "7";
chr3	StringTie	exon	9833104	9833245	1000	+	.	gene_id "MSTRG.119179"; transcript_id "MSTRG.119179.405"; exon_number "8";
chr3	StringTie	exon	9834681	9836546	1000	+	.	gene_id "MSTRG.119179"; transcript_id "MSTRG.119179.405"; exon_number "9";
chr3	StringTie	transcript	9810317	9836546	1000	+	.	gene_id "MSTRG.119179"; transcript_id "MSTRG.119179.406";
chr3	StringTie	exon	9810317	9810709	1000	+	.	gene_id "MSTRG.119179"; transcript_id "MSTRG.119179.406"; exon_number "1";
chr3	StringTie	exon	9812943	9813345	1000	+	.	gene_id "MSTRG.119179"; transcript_id "MSTRG.119179.406"; exon_number "2";
chr3	StringTie	exon	9816074	9816202	1000	+	.	gene_id "MSTRG.119179"; transcript_id "MSTRG.119179.406"; exon_number "3";
chr3	StringTie	exon	9817645	9820741	1000	+	.	gene_id "MSTRG.119179"; transcript_id "MSTRG.119179.406"; exon_number "4";
chr3	StringTie	exon	9825805	9825948	1000	+	.	gene_id "MSTRG.119179"; transcript_id "MSTRG.119179.406"; exon_number "5";
chr3	StringTie	exon	9826997	9827148	1000	+	.	gene_id "MSTRG.119179"; transcript_id "MSTRG.119179.406"; exon_number "6";
chr3	StringTie	exon	9828960	9829395	1000	+	.	gene_id "MSTRG.119179"; transcript_id "MSTRG.119179.406"; exon_number "7";
chr3	StringTie	exon	9833104	9833273	1000	+	.	gene_id "MSTRG.119179"; transcript_id "MSTRG.119179.406"; exon_number "8";
chr3	StringTie	exon	9834681	9836546	1000	+	.	gene_id "MSTRG.119179"; transcript_id "MSTRG.119179.406"; exon_number "9";
chr3	StringTie	transcript	9810318	9836324	1000	+	.	gene_id "MSTRG.119179"; transcript_id "MSTRG.119179.407";
chr3	StringTie	exon	9810318	9810709	1000	+	.	gene_id "MSTRG.119179"; transcript_id "MSTRG.119179.407"; exon_number "1";
chr3	StringTie	exon	9812943	9813111	1000	+	.	gene_id "MSTRG.119179"; transcript_id "MSTRG.119179.407"; exon_number "2";
chr3	StringTie	exon	9813248	9813345	1000	+	.	gene_id "MSTRG.119179"; transcript_id "MSTRG.119179.407"; exon_number "3";
chr3	StringTie	exon	9817645	9820741	1000	+	.	gene_id "MSTRG.119179"; transcript_id "MSTRG.119179.407"; exon_number "4";
chr3	StringTie	exon	9825800	9825948	1000	+	.	gene_id "MSTRG.119179"; transcript_id "MSTRG.119179.407"; exon_number "5";
chr3	StringTie	exon	9826997	9827240	1000	+	.	gene_id "MSTRG.119179"; transcript_id "MSTRG.119179.407"; exon_number "6";
chr3	StringTie	exon	9828960	9829395	1000	+	.	gene_id "MSTRG.119179"; transcript_id "MSTRG.119179.407"; exon_number "7";
chr3	StringTie	exon	9833104	9834503	1000	+	.	gene_id "MSTRG.119179"; transcript_id "MSTRG.119179.407"; exon_number "8";
chr3	StringTie	exon	9834681	9834907	1000	+	.	gene_id "MSTRG.119179"; transcript_id "MSTRG.119179.407"; exon_number "9";
chr3	StringTie	exon	9835094	9836324	1000	+	.	gene_id "MSTRG.119179"; transcript_id "MSTRG.119179.407"; exon_number "10";
chr3	StringTie	transcript	9810332	9836338	1000	+	.	gene_id "MSTRG.119179"; transcript_id "MSTRG.119179.408";
chr3	StringTie	exon	9810332	9810709	1000	+	.	gene_id "MSTRG.119179"; transcript_id "MSTRG.119179.408"; exon_number "1";
chr3	StringTie	exon	9812943	9813111	1000	+	.	gene_id "MSTRG.119179"; transcript_id "MSTRG.119179.408"; exon_number "2";
chr3	StringTie	exon	9813248	9813345	1000	+	.	gene_id "MSTRG.119179"; transcript_id "MSTRG.119179.408"; exon_number "3";
chr3	StringTie	exon	9817645	9820741	1000	+	.	gene_id "MSTRG.119179"; transcript_id "MSTRG.119179.408"; exon_number "4";
chr3	StringTie	exon	9825800	9825948	1000	+	.	gene_id "MSTRG.119179"; transcript_id "MSTRG.119179.408"; exon_number "5";
chr3	StringTie	exon	9826997	9827148	1000	+	.	gene_id "MSTRG.119179"; transcript_id "MSTRG.119179.408"; exon_number "6";
chr3	StringTie	exon	9828960	9829395	1000	+	.	gene_id "MSTRG.119179"; transcript_id "MSTRG.119179.408"; exon_number "7";
chr3	StringTie	exon	9834681	9836338	1000	+	.	gene_id "MSTRG.119179"; transcript_id "MSTRG.119179.408"; exon_number "8";
chr3	StringTie	transcript	9810335	9836406	1000	+	.	gene_id "MSTRG.119179"; transcript_id "MSTRG.119179.409";
chr3	StringTie	exon	9810335	9810394	1000	+	.	gene_id "MSTRG.119179"; transcript_id "MSTRG.119179.409"; exon_number "1";
chr3	StringTie	exon	9810621	9810709	1000	+	.	gene_id "MSTRG.119179"; transcript_id "MSTRG.119179.409"; exon_number "2";
chr3	StringTie	exon	9812943	9813111	1000	+	.	gene_id "MSTRG.119179"; transcript_id "MSTRG.119179.409"; exon_number "3";
chr3	StringTie	exon	9813248	9813345	1000	+	.	gene_id "MSTRG.119179"; transcript_id "MSTRG.119179.409"; exon_number "4";
chr3	StringTie	exon	9816074	9816202	1000	+	.	gene_id "MSTRG.119179"; transcript_id "MSTRG.119179.409"; exon_number "5";
chr3	StringTie	exon	9817645	9817759	1000	+	.	gene_id "MSTRG.119179"; transcript_id "MSTRG.119179.409"; exon_number "6";
chr3	StringTie	exon	9818822	9820741	1000	+	.	gene_id "MSTRG.119179"; transcript_id "MSTRG.119179.409"; exon_number "7";
chr3	StringTie	exon	9825800	9825948	1000	+	.	gene_id "MSTRG.119179"; transcript_id "MSTRG.119179.409"; exon_number "8";
chr3	StringTie	exon	9826997	9827240	1000	+	.	gene_id "MSTRG.119179"; transcript_id "MSTRG.119179.409"; exon_number "9";
chr3	StringTie	exon	9828965	9829395	1000	+	.	gene_id "MSTRG.119179"; transcript_id "MSTRG.119179.409"; exon_number "10";
chr3	StringTie	exon	9834681	9836406	1000	+	.	gene_id "MSTRG.119179"; transcript_id "MSTRG.119179.409"; exon_number "11";
chr3	StringTie	transcript	9793082	9836371	1000	+	.	gene_id "MSTRG.119179"; transcript_id "MSTRG.119179.41";
chr3	StringTie	exon	9793082	9793124	1000	+	.	gene_id "MSTRG.119179"; transcript_id "MSTRG.119179.41"; exon_number "1";
chr3	StringTie	exon	9797659	9797777	1000	+	.	gene_id "MSTRG.119179"; transcript_id "MSTRG.119179.41"; exon_number "2";
chr3	StringTie	exon	9803843	9804013	1000	+	.	gene_id "MSTRG.119179"; transcript_id "MSTRG.119179.41"; exon_number "3";
chr3	StringTie	exon	9810621	9810709	1000	+	.	gene_id "MSTRG.119179"; transcript_id "MSTRG.119179.41"; exon_number "4";
chr3	StringTie	exon	9812943	9813345	1000	+	.	gene_id "MSTRG.119179"; transcript_id "MSTRG.119179.41"; exon_number "5";
chr3	StringTie	exon	9818555	9820741	1000	+	.	gene_id "MSTRG.119179"; transcript_id "MSTRG.119179.41"; exon_number "6";
chr3	StringTie	exon	9825800	9825948	1000	+	.	gene_id "MSTRG.119179"; transcript_id "MSTRG.119179.41"; exon_number "7";
chr3	StringTie	exon	9826997	9827240	1000	+	.	gene_id "MSTRG.119179"; transcript_id "MSTRG.119179.41"; exon_number "8";
chr3	StringTie	exon	9828960	9829395	1000	+	.	gene_id "MSTRG.119179"; transcript_id "MSTRG.119179.41"; exon_number "9";
chr3	StringTie	exon	9833104	9833245	1000	+	.	gene_id "MSTRG.119179"; transcript_id "MSTRG.119179.41"; exon_number "10";
chr3	StringTie	exon	9834427	9834503	1000	+	.	gene_id "MSTRG.119179"; transcript_id "MSTRG.119179.41"; exon_number "11";
chr3	StringTie	exon	9834681	9836371	1000	+	.	gene_id "MSTRG.119179"; transcript_id "MSTRG.119179.41"; exon_number "12";
chr3	StringTie	transcript	9810347	9836541	1000	+	.	gene_id "MSTRG.119179"; transcript_id "MSTRG.119179.410";
chr3	StringTie	exon	9810347	9810709	1000	+	.	gene_id "MSTRG.119179"; transcript_id "MSTRG.119179.410"; exon_number "1";
chr3	StringTie	exon	9812946	9813345	1000	+	.	gene_id "MSTRG.119179"; transcript_id "MSTRG.119179.410"; exon_number "2";
chr3	StringTie	exon	9818555	9820741	1000	+	.	gene_id "MSTRG.119179"; transcript_id "MSTRG.119179.410"; exon_number "3";
chr3	StringTie	exon	9825800	9825948	1000	+	.	gene_id "MSTRG.119179"; transcript_id "MSTRG.119179.410"; exon_number "4";
chr3	StringTie	exon	9826997	9827072	1000	+	.	gene_id "MSTRG.119179"; transcript_id "MSTRG.119179.410"; exon_number "5";
chr3	StringTie	exon	9828960	9829395	1000	+	.	gene_id "MSTRG.119179"; transcript_id "MSTRG.119179.410"; exon_number "6";
chr3	StringTie	exon	9833104	9833273	1000	+	.	gene_id "MSTRG.119179"; transcript_id "MSTRG.119179.410"; exon_number "7";
chr3	StringTie	exon	9834681	9836541	1000	+	.	gene_id "MSTRG.119179"; transcript_id "MSTRG.119179.410"; exon_number "8";
chr3	StringTie	transcript	9810347	9836541	1000	+	.	gene_id "MSTRG.119179"; transcript_id "MSTRG.119179.411";
chr3	StringTie	exon	9810347	9810709	1000	+	.	gene_id "MSTRG.119179"; transcript_id "MSTRG.119179.411"; exon_number "1";
chr3	StringTie	exon	9812946	9813345	1000	+	.	gene_id "MSTRG.119179"; transcript_id "MSTRG.119179.411"; exon_number "2";
chr3	StringTie	exon	9818555	9818920	1000	+	.	gene_id "MSTRG.119179"; transcript_id "MSTRG.119179.411"; exon_number "3";
chr3	StringTie	exon	9820546	9820741	1000	+	.	gene_id "MSTRG.119179"; transcript_id "MSTRG.119179.411"; exon_number "4";
chr3	StringTie	exon	9825800	9825948	1000	+	.	gene_id "MSTRG.119179"; transcript_id "MSTRG.119179.411"; exon_number "5";
chr3	StringTie	exon	9826997	9827240	1000	+	.	gene_id "MSTRG.119179"; transcript_id "MSTRG.119179.411"; exon_number "6";
chr3	StringTie	exon	9828960	9829395	1000	+	.	gene_id "MSTRG.119179"; transcript_id "MSTRG.119179.411"; exon_number "7";
chr3	StringTie	exon	9833104	9833245	1000	+	.	gene_id "MSTRG.119179"; transcript_id "MSTRG.119179.411"; exon_number "8";
chr3	StringTie	exon	9834681	9836541	1000	+	.	gene_id "MSTRG.119179"; transcript_id "MSTRG.119179.411"; exon_number "9";
chr3	StringTie	transcript	9810359	9836314	1000	+	.	gene_id "MSTRG.119179"; transcript_id "MSTRG.119179.412";
chr3	StringTie	exon	9810359	9810394	1000	+	.	gene_id "MSTRG.119179"; transcript_id "MSTRG.119179.412"; exon_number "1";
chr3	StringTie	exon	9810621	9810709	1000	+	.	gene_id "MSTRG.119179"; transcript_id "MSTRG.119179.412"; exon_number "2";
chr3	StringTie	exon	9812943	9813111	1000	+	.	gene_id "MSTRG.119179"; transcript_id "MSTRG.119179.412"; exon_number "3";
chr3	StringTie	exon	9813248	9813345	1000	+	.	gene_id "MSTRG.119179"; transcript_id "MSTRG.119179.412"; exon_number "4";
chr3	StringTie	exon	9816074	9816202	1000	+	.	gene_id "MSTRG.119179"; transcript_id "MSTRG.119179.412"; exon_number "5";
chr3	StringTie	exon	9817645	9818920	1000	+	.	gene_id "MSTRG.119179"; transcript_id "MSTRG.119179.412"; exon_number "6";
chr3	StringTie	exon	9820546	9820741	1000	+	.	gene_id "MSTRG.119179"; transcript_id "MSTRG.119179.412"; exon_number "7";
chr3	StringTie	exon	9825800	9825948	1000	+	.	gene_id "MSTRG.119179"; transcript_id "MSTRG.119179.412"; exon_number "8";
chr3	StringTie	exon	9826997	9827072	1000	+	.	gene_id "MSTRG.119179"; transcript_id "MSTRG.119179.412"; exon_number "9";
chr3	StringTie	exon	9828960	9829395	1000	+	.	gene_id "MSTRG.119179"; transcript_id "MSTRG.119179.412"; exon_number "10";
chr3	StringTie	exon	9834681	9836314	1000	+	.	gene_id "MSTRG.119179"; transcript_id "MSTRG.119179.412"; exon_number "11";
chr3	StringTie	transcript	9810453	9836359	1000	+	.	gene_id "MSTRG.119179"; transcript_id "MSTRG.119179.413";
chr3	StringTie	exon	9810453	9810709	1000	+	.	gene_id "MSTRG.119179"; transcript_id "MSTRG.119179.413"; exon_number "1";
chr3	StringTie	exon	9812943	9813111	1000	+	.	gene_id "MSTRG.119179"; transcript_id "MSTRG.119179.413"; exon_number "2";
chr3	StringTie	exon	9813248	9813345	1000	+	.	gene_id "MSTRG.119179"; transcript_id "MSTRG.119179.413"; exon_number "3";
chr3	StringTie	exon	9816074	9816202	1000	+	.	gene_id "MSTRG.119179"; transcript_id "MSTRG.119179.413"; exon_number "4";
chr3	StringTie	exon	9817645	9817759	1000	+	.	gene_id "MSTRG.119179"; transcript_id "MSTRG.119179.413"; exon_number "5";
chr3	StringTie	exon	9818555	9820741	1000	+	.	gene_id "MSTRG.119179"; transcript_id "MSTRG.119179.413"; exon_number "6";
chr3	StringTie	exon	9825800	9825948	1000	+	.	gene_id "MSTRG.119179"; transcript_id "MSTRG.119179.413"; exon_number "7";
chr3	StringTie	exon	9826997	9827240	1000	+	.	gene_id "MSTRG.119179"; transcript_id "MSTRG.119179.413"; exon_number "8";
chr3	StringTie	exon	9828965	9829395	1000	+	.	gene_id "MSTRG.119179"; transcript_id "MSTRG.119179.413"; exon_number "9";
chr3	StringTie	exon	9834681	9836359	1000	+	.	gene_id "MSTRG.119179"; transcript_id "MSTRG.119179.413"; exon_number "10";
chr3	StringTie	transcript	9810460	9836323	1000	+	.	gene_id "MSTRG.119179"; transcript_id "MSTRG.119179.414";
chr3	StringTie	exon	9810460	9810709	1000	+	.	gene_id "MSTRG.119179"; transcript_id "MSTRG.119179.414"; exon_number "1";
chr3	StringTie	exon	9812943	9813345	1000	+	.	gene_id "MSTRG.119179"; transcript_id "MSTRG.119179.414"; exon_number "2";
chr3	StringTie	exon	9816074	9816202	1000	+	.	gene_id "MSTRG.119179"; transcript_id "MSTRG.119179.414"; exon_number "3";
chr3	StringTie	exon	9818555	9820741	1000	+	.	gene_id "MSTRG.119179"; transcript_id "MSTRG.119179.414"; exon_number "4";
chr3	StringTie	exon	9825800	9825948	1000	+	.	gene_id "MSTRG.119179"; transcript_id "MSTRG.119179.414"; exon_number "5";
chr3	StringTie	exon	9826997	9827072	1000	+	.	gene_id "MSTRG.119179"; transcript_id "MSTRG.119179.414"; exon_number "6";
chr3	StringTie	exon	9828960	9829395	1000	+	.	gene_id "MSTRG.119179"; transcript_id "MSTRG.119179.414"; exon_number "7";
chr3	StringTie	exon	9834681	9836323	1000	+	.	gene_id "MSTRG.119179"; transcript_id "MSTRG.119179.414"; exon_number "8";
chr3	StringTie	transcript	9810460	9836323	1000	+	.	gene_id "MSTRG.119179"; transcript_id "MSTRG.119179.415";
chr3	StringTie	exon	9810460	9810709	1000	+	.	gene_id "MSTRG.119179"; transcript_id "MSTRG.119179.415"; exon_number "1";
chr3	StringTie	exon	9812943	9813345	1000	+	.	gene_id "MSTRG.119179"; transcript_id "MSTRG.119179.415"; exon_number "2";
chr3	StringTie	exon	9816074	9816202	1000	+	.	gene_id "MSTRG.119179"; transcript_id "MSTRG.119179.415"; exon_number "3";
chr3	StringTie	exon	9818555	9820741	1000	+	.	gene_id "MSTRG.119179"; transcript_id "MSTRG.119179.415"; exon_number "4";
chr3	StringTie	exon	9825800	9825948	1000	+	.	gene_id "MSTRG.119179"; transcript_id "MSTRG.119179.415"; exon_number "5";
chr3	StringTie	exon	9826997	9827240	1000	+	.	gene_id "MSTRG.119179"; transcript_id "MSTRG.119179.415"; exon_number "6";
chr3	StringTie	exon	9828960	9829395	1000	+	.	gene_id "MSTRG.119179"; transcript_id "MSTRG.119179.415"; exon_number "7";
chr3	StringTie	exon	9833104	9833273	1000	+	.	gene_id "MSTRG.119179"; transcript_id "MSTRG.119179.415"; exon_number "8";
chr3	StringTie	exon	9834681	9836323	1000	+	.	gene_id "MSTRG.119179"; transcript_id "MSTRG.119179.415"; exon_number "9";
chr3	StringTie	transcript	9810460	9836323	1000	+	.	gene_id "MSTRG.119179"; transcript_id "MSTRG.119179.416";
chr3	StringTie	exon	9810460	9810709	1000	+	.	gene_id "MSTRG.119179"; transcript_id "MSTRG.119179.416"; exon_number "1";
chr3	StringTie	exon	9812943	9813345	1000	+	.	gene_id "MSTRG.119179"; transcript_id "MSTRG.119179.416"; exon_number "2";
chr3	StringTie	exon	9816074	9816202	1000	+	.	gene_id "MSTRG.119179"; transcript_id "MSTRG.119179.416"; exon_number "3";
chr3	StringTie	exon	9818555	9820779	1000	+	.	gene_id "MSTRG.119179"; transcript_id "MSTRG.119179.416"; exon_number "4";
chr3	StringTie	exon	9825800	9825948	1000	+	.	gene_id "MSTRG.119179"; transcript_id "MSTRG.119179.416"; exon_number "5";
chr3	StringTie	exon	9826997	9827240	1000	+	.	gene_id "MSTRG.119179"; transcript_id "MSTRG.119179.416"; exon_number "6";
chr3	StringTie	exon	9828960	9829395	1000	+	.	gene_id "MSTRG.119179"; transcript_id "MSTRG.119179.416"; exon_number "7";
chr3	StringTie	exon	9833104	9833245	1000	+	.	gene_id "MSTRG.119179"; transcript_id "MSTRG.119179.416"; exon_number "8";
chr3	StringTie	exon	9834681	9834907	1000	+	.	gene_id "MSTRG.119179"; transcript_id "MSTRG.119179.416"; exon_number "9";
chr3	StringTie	exon	9835094	9836323	1000	+	.	gene_id "MSTRG.119179"; transcript_id "MSTRG.119179.416"; exon_number "10";
chr3	StringTie	transcript	9810476	9836357	1000	+	.	gene_id "MSTRG.119179"; transcript_id "MSTRG.119179.417";
chr3	StringTie	exon	9810476	9810709	1000	+	.	gene_id "MSTRG.119179"; transcript_id "MSTRG.119179.417"; exon_number "1";
chr3	StringTie	exon	9812943	9813111	1000	+	.	gene_id "MSTRG.119179"; transcript_id "MSTRG.119179.417"; exon_number "2";
chr3	StringTie	exon	9813248	9813345	1000	+	.	gene_id "MSTRG.119179"; transcript_id "MSTRG.119179.417"; exon_number "3";
chr3	StringTie	exon	9816074	9816202	1000	+	.	gene_id "MSTRG.119179"; transcript_id "MSTRG.119179.417"; exon_number "4";
chr3	StringTie	exon	9818555	9820741	1000	+	.	gene_id "MSTRG.119179"; transcript_id "MSTRG.119179.417"; exon_number "5";
chr3	StringTie	exon	9825800	9825948	1000	+	.	gene_id "MSTRG.119179"; transcript_id "MSTRG.119179.417"; exon_number "6";
chr3	StringTie	exon	9826997	9827240	1000	+	.	gene_id "MSTRG.119179"; transcript_id "MSTRG.119179.417"; exon_number "7";
chr3	StringTie	exon	9828960	9829395	1000	+	.	gene_id "MSTRG.119179"; transcript_id "MSTRG.119179.417"; exon_number "8";
chr3	StringTie	exon	9833104	9833273	1000	+	.	gene_id "MSTRG.119179"; transcript_id "MSTRG.119179.417"; exon_number "9";
chr3	StringTie	exon	9834681	9836357	1000	+	.	gene_id "MSTRG.119179"; transcript_id "MSTRG.119179.417"; exon_number "10";
chr3	StringTie	transcript	9810501	9836308	1000	+	.	gene_id "MSTRG.119179"; transcript_id "MSTRG.119179.418";
chr3	StringTie	exon	9810501	9810709	1000	+	.	gene_id "MSTRG.119179"; transcript_id "MSTRG.119179.418"; exon_number "1";
chr3	StringTie	exon	9812943	9813111	1000	+	.	gene_id "MSTRG.119179"; transcript_id "MSTRG.119179.418"; exon_number "2";
chr3	StringTie	exon	9813248	9813345	1000	+	.	gene_id "MSTRG.119179"; transcript_id "MSTRG.119179.418"; exon_number "3";
chr3	StringTie	exon	9817645	9818920	1000	+	.	gene_id "MSTRG.119179"; transcript_id "MSTRG.119179.418"; exon_number "4";
chr3	StringTie	exon	9820546	9820741	1000	+	.	gene_id "MSTRG.119179"; transcript_id "MSTRG.119179.418"; exon_number "5";
chr3	StringTie	exon	9825800	9825948	1000	+	.	gene_id "MSTRG.119179"; transcript_id "MSTRG.119179.418"; exon_number "6";
chr3	StringTie	exon	9826997	9827148	1000	+	.	gene_id "MSTRG.119179"; transcript_id "MSTRG.119179.418"; exon_number "7";
chr3	StringTie	exon	9828960	9829395	1000	+	.	gene_id "MSTRG.119179"; transcript_id "MSTRG.119179.418"; exon_number "8";
chr3	StringTie	exon	9833104	9833273	1000	+	.	gene_id "MSTRG.119179"; transcript_id "MSTRG.119179.418"; exon_number "9";
chr3	StringTie	exon	9834427	9834503	1000	+	.	gene_id "MSTRG.119179"; transcript_id "MSTRG.119179.418"; exon_number "10";
chr3	StringTie	exon	9834681	9836308	1000	+	.	gene_id "MSTRG.119179"; transcript_id "MSTRG.119179.418"; exon_number "11";
chr3	StringTie	transcript	9810602	9836417	1000	+	.	gene_id "MSTRG.119179"; transcript_id "MSTRG.119179.419";
chr3	StringTie	exon	9810602	9810709	1000	+	.	gene_id "MSTRG.119179"; transcript_id "MSTRG.119179.419"; exon_number "1";
chr3	StringTie	exon	9812943	9813111	1000	+	.	gene_id "MSTRG.119179"; transcript_id "MSTRG.119179.419"; exon_number "2";
chr3	StringTie	exon	9813248	9813345	1000	+	.	gene_id "MSTRG.119179"; transcript_id "MSTRG.119179.419"; exon_number "3";
chr3	StringTie	exon	9817690	9817759	1000	+	.	gene_id "MSTRG.119179"; transcript_id "MSTRG.119179.419"; exon_number "4";
chr3	StringTie	exon	9818822	9820741	1000	+	.	gene_id "MSTRG.119179"; transcript_id "MSTRG.119179.419"; exon_number "5";
chr3	StringTie	exon	9825800	9825948	1000	+	.	gene_id "MSTRG.119179"; transcript_id "MSTRG.119179.419"; exon_number "6";
chr3	StringTie	exon	9826997	9827240	1000	+	.	gene_id "MSTRG.119179"; transcript_id "MSTRG.119179.419"; exon_number "7";
chr3	StringTie	exon	9828960	9829395	1000	+	.	gene_id "MSTRG.119179"; transcript_id "MSTRG.119179.419"; exon_number "8";
chr3	StringTie	exon	9833104	9833371	1000	+	.	gene_id "MSTRG.119179"; transcript_id "MSTRG.119179.419"; exon_number "9";
chr3	StringTie	exon	9834681	9836417	1000	+	.	gene_id "MSTRG.119179"; transcript_id "MSTRG.119179.419"; exon_number "10";
chr3	StringTie	transcript	9793082	9836760	1000	+	.	gene_id "MSTRG.119179"; transcript_id "MSTRG.119179.42";
chr3	StringTie	exon	9793082	9793124	1000	+	.	gene_id "MSTRG.119179"; transcript_id "MSTRG.119179.42"; exon_number "1";
chr3	StringTie	exon	9797659	9797777	1000	+	.	gene_id "MSTRG.119179"; transcript_id "MSTRG.119179.42"; exon_number "2";
chr3	StringTie	exon	9803843	9804013	1000	+	.	gene_id "MSTRG.119179"; transcript_id "MSTRG.119179.42"; exon_number "3";
chr3	StringTie	exon	9810621	9810709	1000	+	.	gene_id "MSTRG.119179"; transcript_id "MSTRG.119179.42"; exon_number "4";
chr3	StringTie	exon	9812943	9813111	1000	+	.	gene_id "MSTRG.119179"; transcript_id "MSTRG.119179.42"; exon_number "5";
chr3	StringTie	exon	9813248	9813345	1000	+	.	gene_id "MSTRG.119179"; transcript_id "MSTRG.119179.42"; exon_number "6";
chr3	StringTie	exon	9816074	9816202	1000	+	.	gene_id "MSTRG.119179"; transcript_id "MSTRG.119179.42"; exon_number "7";
chr3	StringTie	exon	9817645	9818920	1000	+	.	gene_id "MSTRG.119179"; transcript_id "MSTRG.119179.42"; exon_number "8";
chr3	StringTie	exon	9820546	9820741	1000	+	.	gene_id "MSTRG.119179"; transcript_id "MSTRG.119179.42"; exon_number "9";
chr3	StringTie	exon	9825800	9825948	1000	+	.	gene_id "MSTRG.119179"; transcript_id "MSTRG.119179.42"; exon_number "10";
chr3	StringTie	exon	9826997	9827240	1000	+	.	gene_id "MSTRG.119179"; transcript_id "MSTRG.119179.42"; exon_number "11";
chr3	StringTie	exon	9828960	9829395	1000	+	.	gene_id "MSTRG.119179"; transcript_id "MSTRG.119179.42"; exon_number "12";
chr3	StringTie	exon	9834681	9836760	1000	+	.	gene_id "MSTRG.119179"; transcript_id "MSTRG.119179.42"; exon_number "13";
chr3	StringTie	transcript	9810602	9836359	1000	+	.	gene_id "MSTRG.119179"; transcript_id "MSTRG.119179.420";
chr3	StringTie	exon	9810602	9810709	1000	+	.	gene_id "MSTRG.119179"; transcript_id "MSTRG.119179.420"; exon_number "1";
chr3	StringTie	exon	9812943	9813111	1000	+	.	gene_id "MSTRG.119179"; transcript_id "MSTRG.119179.420"; exon_number "2";
chr3	StringTie	exon	9813248	9813345	1000	+	.	gene_id "MSTRG.119179"; transcript_id "MSTRG.119179.420"; exon_number "3";
chr3	StringTie	exon	9817690	9817759	1000	+	.	gene_id "MSTRG.119179"; transcript_id "MSTRG.119179.420"; exon_number "4";
chr3	StringTie	exon	9818822	9818920	1000	+	.	gene_id "MSTRG.119179"; transcript_id "MSTRG.119179.420"; exon_number "5";
chr3	StringTie	exon	9820546	9820741	1000	+	.	gene_id "MSTRG.119179"; transcript_id "MSTRG.119179.420"; exon_number "6";
chr3	StringTie	exon	9825800	9825948	1000	+	.	gene_id "MSTRG.119179"; transcript_id "MSTRG.119179.420"; exon_number "7";
chr3	StringTie	exon	9826997	9827072	1000	+	.	gene_id "MSTRG.119179"; transcript_id "MSTRG.119179.420"; exon_number "8";
chr3	StringTie	exon	9828960	9829395	1000	+	.	gene_id "MSTRG.119179"; transcript_id "MSTRG.119179.420"; exon_number "9";
chr3	StringTie	exon	9833104	9833273	1000	+	.	gene_id "MSTRG.119179"; transcript_id "MSTRG.119179.420"; exon_number "10";
chr3	StringTie	exon	9834681	9836359	1000	+	.	gene_id "MSTRG.119179"; transcript_id "MSTRG.119179.420"; exon_number "11";
chr3	StringTie	transcript	9810602	9836499	1000	+	.	gene_id "MSTRG.119179"; transcript_id "MSTRG.119179.421";
chr3	StringTie	exon	9810602	9810709	1000	+	.	gene_id "MSTRG.119179"; transcript_id "MSTRG.119179.421"; exon_number "1";
chr3	StringTie	exon	9812943	9813111	1000	+	.	gene_id "MSTRG.119179"; transcript_id "MSTRG.119179.421"; exon_number "2";
chr3	StringTie	exon	9813248	9813345	1000	+	.	gene_id "MSTRG.119179"; transcript_id "MSTRG.119179.421"; exon_number "3";
chr3	StringTie	exon	9817690	9817759	1000	+	.	gene_id "MSTRG.119179"; transcript_id "MSTRG.119179.421"; exon_number "4";
chr3	StringTie	exon	9818822	9818920	1000	+	.	gene_id "MSTRG.119179"; transcript_id "MSTRG.119179.421"; exon_number "5";
chr3	StringTie	exon	9820546	9820741	1000	+	.	gene_id "MSTRG.119179"; transcript_id "MSTRG.119179.421"; exon_number "6";
chr3	StringTie	exon	9825800	9825948	1000	+	.	gene_id "MSTRG.119179"; transcript_id "MSTRG.119179.421"; exon_number "7";
chr3	StringTie	exon	9826997	9827148	1000	+	.	gene_id "MSTRG.119179"; transcript_id "MSTRG.119179.421"; exon_number "8";
chr3	StringTie	exon	9828960	9829395	1000	+	.	gene_id "MSTRG.119179"; transcript_id "MSTRG.119179.421"; exon_number "9";
chr3	StringTie	exon	9833104	9833245	1000	+	.	gene_id "MSTRG.119179"; transcript_id "MSTRG.119179.421"; exon_number "10";
chr3	StringTie	exon	9834681	9836499	1000	+	.	gene_id "MSTRG.119179"; transcript_id "MSTRG.119179.421"; exon_number "11";
chr3	StringTie	transcript	9810602	9836359	1000	+	.	gene_id "MSTRG.119179"; transcript_id "MSTRG.119179.422";
chr3	StringTie	exon	9810602	9810709	1000	+	.	gene_id "MSTRG.119179"; transcript_id "MSTRG.119179.422"; exon_number "1";
chr3	StringTie	exon	9812943	9813111	1000	+	.	gene_id "MSTRG.119179"; transcript_id "MSTRG.119179.422"; exon_number "2";
chr3	StringTie	exon	9813248	9813345	1000	+	.	gene_id "MSTRG.119179"; transcript_id "MSTRG.119179.422"; exon_number "3";
chr3	StringTie	exon	9817690	9817759	1000	+	.	gene_id "MSTRG.119179"; transcript_id "MSTRG.119179.422"; exon_number "4";
chr3	StringTie	exon	9818822	9818920	1000	+	.	gene_id "MSTRG.119179"; transcript_id "MSTRG.119179.422"; exon_number "5";
chr3	StringTie	exon	9820546	9820741	1000	+	.	gene_id "MSTRG.119179"; transcript_id "MSTRG.119179.422"; exon_number "6";
chr3	StringTie	exon	9825800	9825948	1000	+	.	gene_id "MSTRG.119179"; transcript_id "MSTRG.119179.422"; exon_number "7";
chr3	StringTie	exon	9826997	9827148	1000	+	.	gene_id "MSTRG.119179"; transcript_id "MSTRG.119179.422"; exon_number "8";
chr3	StringTie	exon	9828960	9829395	1000	+	.	gene_id "MSTRG.119179"; transcript_id "MSTRG.119179.422"; exon_number "9";
chr3	StringTie	exon	9833104	9833245	1000	+	.	gene_id "MSTRG.119179"; transcript_id "MSTRG.119179.422"; exon_number "10";
chr3	StringTie	exon	9834427	9834503	1000	+	.	gene_id "MSTRG.119179"; transcript_id "MSTRG.119179.422"; exon_number "11";
chr3	StringTie	exon	9834681	9836359	1000	+	.	gene_id "MSTRG.119179"; transcript_id "MSTRG.119179.422"; exon_number "12";
chr3	StringTie	transcript	9810602	9836529	1000	+	.	gene_id "MSTRG.119179"; transcript_id "MSTRG.119179.423";
chr3	StringTie	exon	9810602	9810709	1000	+	.	gene_id "MSTRG.119179"; transcript_id "MSTRG.119179.423"; exon_number "1";
chr3	StringTie	exon	9812943	9813111	1000	+	.	gene_id "MSTRG.119179"; transcript_id "MSTRG.119179.423"; exon_number "2";
chr3	StringTie	exon	9813248	9813345	1000	+	.	gene_id "MSTRG.119179"; transcript_id "MSTRG.119179.423"; exon_number "3";
chr3	StringTie	exon	9817690	9817759	1000	+	.	gene_id "MSTRG.119179"; transcript_id "MSTRG.119179.423"; exon_number "4";
chr3	StringTie	exon	9818822	9818920	1000	+	.	gene_id "MSTRG.119179"; transcript_id "MSTRG.119179.423"; exon_number "5";
chr3	StringTie	exon	9820546	9820741	1000	+	.	gene_id "MSTRG.119179"; transcript_id "MSTRG.119179.423"; exon_number "6";
chr3	StringTie	exon	9825800	9825948	1000	+	.	gene_id "MSTRG.119179"; transcript_id "MSTRG.119179.423"; exon_number "7";
chr3	StringTie	exon	9826997	9828575	1000	+	.	gene_id "MSTRG.119179"; transcript_id "MSTRG.119179.423"; exon_number "8";
chr3	StringTie	exon	9828960	9829395	1000	+	.	gene_id "MSTRG.119179"; transcript_id "MSTRG.119179.423"; exon_number "9";
chr3	StringTie	exon	9833104	9834503	1000	+	.	gene_id "MSTRG.119179"; transcript_id "MSTRG.119179.423"; exon_number "10";
chr3	StringTie	exon	9834681	9836529	1000	+	.	gene_id "MSTRG.119179"; transcript_id "MSTRG.119179.423"; exon_number "11";
chr3	StringTie	transcript	9810636	9836323	1000	+	.	gene_id "MSTRG.119179"; transcript_id "MSTRG.119179.425";
chr3	StringTie	exon	9810636	9810709	1000	+	.	gene_id "MSTRG.119179"; transcript_id "MSTRG.119179.425"; exon_number "1";
chr3	StringTie	exon	9812946	9813111	1000	+	.	gene_id "MSTRG.119179"; transcript_id "MSTRG.119179.425"; exon_number "2";
chr3	StringTie	exon	9813248	9813345	1000	+	.	gene_id "MSTRG.119179"; transcript_id "MSTRG.119179.425"; exon_number "3";
chr3	StringTie	exon	9817645	9817759	1000	+	.	gene_id "MSTRG.119179"; transcript_id "MSTRG.119179.425"; exon_number "4";
chr3	StringTie	exon	9818822	9818920	1000	+	.	gene_id "MSTRG.119179"; transcript_id "MSTRG.119179.425"; exon_number "5";
chr3	StringTie	exon	9820546	9820741	1000	+	.	gene_id "MSTRG.119179"; transcript_id "MSTRG.119179.425"; exon_number "6";
chr3	StringTie	exon	9825800	9825948	1000	+	.	gene_id "MSTRG.119179"; transcript_id "MSTRG.119179.425"; exon_number "7";
chr3	StringTie	exon	9826997	9827240	1000	+	.	gene_id "MSTRG.119179"; transcript_id "MSTRG.119179.425"; exon_number "8";
chr3	StringTie	exon	9828960	9829395	1000	+	.	gene_id "MSTRG.119179"; transcript_id "MSTRG.119179.425"; exon_number "9";
chr3	StringTie	exon	9833104	9833273	1000	+	.	gene_id "MSTRG.119179"; transcript_id "MSTRG.119179.425"; exon_number "10";
chr3	StringTie	exon	9834681	9836323	1000	+	.	gene_id "MSTRG.119179"; transcript_id "MSTRG.119179.425"; exon_number "11";
chr3	StringTie	transcript	9810875	9836414	1000	+	.	gene_id "MSTRG.119179"; transcript_id "MSTRG.119179.427";
chr3	StringTie	exon	9810875	9810941	1000	+	.	gene_id "MSTRG.119179"; transcript_id "MSTRG.119179.427"; exon_number "1";
chr3	StringTie	exon	9812943	9813111	1000	+	.	gene_id "MSTRG.119179"; transcript_id "MSTRG.119179.427"; exon_number "2";
chr3	StringTie	exon	9813248	9813345	1000	+	.	gene_id "MSTRG.119179"; transcript_id "MSTRG.119179.427"; exon_number "3";
chr3	StringTie	exon	9817645	9820741	1000	+	.	gene_id "MSTRG.119179"; transcript_id "MSTRG.119179.427"; exon_number "4";
chr3	StringTie	exon	9825800	9825948	1000	+	.	gene_id "MSTRG.119179"; transcript_id "MSTRG.119179.427"; exon_number "5";
chr3	StringTie	exon	9826997	9827240	1000	+	.	gene_id "MSTRG.119179"; transcript_id "MSTRG.119179.427"; exon_number "6";
chr3	StringTie	exon	9828960	9829395	1000	+	.	gene_id "MSTRG.119179"; transcript_id "MSTRG.119179.427"; exon_number "7";
chr3	StringTie	exon	9834681	9834907	1000	+	.	gene_id "MSTRG.119179"; transcript_id "MSTRG.119179.427"; exon_number "8";
chr3	StringTie	exon	9835094	9836414	1000	+	.	gene_id "MSTRG.119179"; transcript_id "MSTRG.119179.427"; exon_number "9";
chr3	StringTie	transcript	9810877	9836376	1000	+	.	gene_id "MSTRG.119179"; transcript_id "MSTRG.119179.428";
chr3	StringTie	exon	9810877	9810941	1000	+	.	gene_id "MSTRG.119179"; transcript_id "MSTRG.119179.428"; exon_number "1";
chr3	StringTie	exon	9812943	9813111	1000	+	.	gene_id "MSTRG.119179"; transcript_id "MSTRG.119179.428"; exon_number "2";
chr3	StringTie	exon	9813248	9813345	1000	+	.	gene_id "MSTRG.119179"; transcript_id "MSTRG.119179.428"; exon_number "3";
chr3	StringTie	exon	9816074	9816202	1000	+	.	gene_id "MSTRG.119179"; transcript_id "MSTRG.119179.428"; exon_number "4";
chr3	StringTie	exon	9817645	9818920	1000	+	.	gene_id "MSTRG.119179"; transcript_id "MSTRG.119179.428"; exon_number "5";
chr3	StringTie	exon	9820546	9820741	1000	+	.	gene_id "MSTRG.119179"; transcript_id "MSTRG.119179.428"; exon_number "6";
chr3	StringTie	exon	9825800	9825948	1000	+	.	gene_id "MSTRG.119179"; transcript_id "MSTRG.119179.428"; exon_number "7";
chr3	StringTie	exon	9826997	9827240	1000	+	.	gene_id "MSTRG.119179"; transcript_id "MSTRG.119179.428"; exon_number "8";
chr3	StringTie	exon	9828960	9829395	1000	+	.	gene_id "MSTRG.119179"; transcript_id "MSTRG.119179.428"; exon_number "9";
chr3	StringTie	exon	9833104	9833273	1000	+	.	gene_id "MSTRG.119179"; transcript_id "MSTRG.119179.428"; exon_number "10";
chr3	StringTie	exon	9834681	9836376	1000	+	.	gene_id "MSTRG.119179"; transcript_id "MSTRG.119179.428"; exon_number "11";
chr3	StringTie	transcript	9810902	9836648	1000	+	.	gene_id "MSTRG.119179"; transcript_id "MSTRG.119179.429";
chr3	StringTie	exon	9810902	9810941	1000	+	.	gene_id "MSTRG.119179"; transcript_id "MSTRG.119179.429"; exon_number "1";
chr3	StringTie	exon	9812943	9813111	1000	+	.	gene_id "MSTRG.119179"; transcript_id "MSTRG.119179.429"; exon_number "2";
chr3	StringTie	exon	9813248	9813345	1000	+	.	gene_id "MSTRG.119179"; transcript_id "MSTRG.119179.429"; exon_number "3";
chr3	StringTie	exon	9817645	9818920	1000	+	.	gene_id "MSTRG.119179"; transcript_id "MSTRG.119179.429"; exon_number "4";
chr3	StringTie	exon	9820546	9820741	1000	+	.	gene_id "MSTRG.119179"; transcript_id "MSTRG.119179.429"; exon_number "5";
chr3	StringTie	exon	9825800	9825948	1000	+	.	gene_id "MSTRG.119179"; transcript_id "MSTRG.119179.429"; exon_number "6";
chr3	StringTie	exon	9826997	9827240	1000	+	.	gene_id "MSTRG.119179"; transcript_id "MSTRG.119179.429"; exon_number "7";
chr3	StringTie	exon	9828960	9829395	1000	+	.	gene_id "MSTRG.119179"; transcript_id "MSTRG.119179.429"; exon_number "8";
chr3	StringTie	exon	9833104	9833273	1000	+	.	gene_id "MSTRG.119179"; transcript_id "MSTRG.119179.429"; exon_number "9";
chr3	StringTie	exon	9834681	9836648	1000	+	.	gene_id "MSTRG.119179"; transcript_id "MSTRG.119179.429"; exon_number "10";
chr3	StringTie	transcript	9793082	9837650	1000	+	.	gene_id "MSTRG.119179"; transcript_id "MSTRG.119179.43";
chr3	StringTie	exon	9793082	9793124	1000	+	.	gene_id "MSTRG.119179"; transcript_id "MSTRG.119179.43"; exon_number "1";
chr3	StringTie	exon	9797659	9797777	1000	+	.	gene_id "MSTRG.119179"; transcript_id "MSTRG.119179.43"; exon_number "2";
chr3	StringTie	exon	9803843	9804013	1000	+	.	gene_id "MSTRG.119179"; transcript_id "MSTRG.119179.43"; exon_number "3";
chr3	StringTie	exon	9810621	9810709	1000	+	.	gene_id "MSTRG.119179"; transcript_id "MSTRG.119179.43"; exon_number "4";
chr3	StringTie	exon	9812943	9813111	1000	+	.	gene_id "MSTRG.119179"; transcript_id "MSTRG.119179.43"; exon_number "5";
chr3	StringTie	exon	9813248	9813345	1000	+	.	gene_id "MSTRG.119179"; transcript_id "MSTRG.119179.43"; exon_number "6";
chr3	StringTie	exon	9816074	9816202	1000	+	.	gene_id "MSTRG.119179"; transcript_id "MSTRG.119179.43"; exon_number "7";
chr3	StringTie	exon	9817645	9820741	1000	+	.	gene_id "MSTRG.119179"; transcript_id "MSTRG.119179.43"; exon_number "8";
chr3	StringTie	exon	9825800	9825948	1000	+	.	gene_id "MSTRG.119179"; transcript_id "MSTRG.119179.43"; exon_number "9";
chr3	StringTie	exon	9826997	9827240	1000	+	.	gene_id "MSTRG.119179"; transcript_id "MSTRG.119179.43"; exon_number "10";
chr3	StringTie	exon	9828960	9829395	1000	+	.	gene_id "MSTRG.119179"; transcript_id "MSTRG.119179.43"; exon_number "11";
chr3	StringTie	exon	9833104	9833245	1000	+	.	gene_id "MSTRG.119179"; transcript_id "MSTRG.119179.43"; exon_number "12";
chr3	StringTie	exon	9834427	9834503	1000	+	.	gene_id "MSTRG.119179"; transcript_id "MSTRG.119179.43"; exon_number "13";
chr3	StringTie	exon	9834681	9837650	1000	+	.	gene_id "MSTRG.119179"; transcript_id "MSTRG.119179.43"; exon_number "14";
chr3	StringTie	transcript	9812942	9836319	1000	+	.	gene_id "MSTRG.119179"; transcript_id "MSTRG.119179.430";
chr3	StringTie	exon	9812942	9813111	1000	+	.	gene_id "MSTRG.119179"; transcript_id "MSTRG.119179.430"; exon_number "1";
chr3	StringTie	exon	9813248	9813345	1000	+	.	gene_id "MSTRG.119179"; transcript_id "MSTRG.119179.430"; exon_number "2";
chr3	StringTie	exon	9816074	9816202	1000	+	.	gene_id "MSTRG.119179"; transcript_id "MSTRG.119179.430"; exon_number "3";
chr3	StringTie	exon	9817645	9817759	1000	+	.	gene_id "MSTRG.119179"; transcript_id "MSTRG.119179.430"; exon_number "4";
chr3	StringTie	exon	9818822	9819506	1000	+	.	gene_id "MSTRG.119179"; transcript_id "MSTRG.119179.430"; exon_number "5";
chr3	StringTie	exon	9820546	9820741	1000	+	.	gene_id "MSTRG.119179"; transcript_id "MSTRG.119179.430"; exon_number "6";
chr3	StringTie	exon	9825800	9825948	1000	+	.	gene_id "MSTRG.119179"; transcript_id "MSTRG.119179.430"; exon_number "7";
chr3	StringTie	exon	9826997	9827148	1000	+	.	gene_id "MSTRG.119179"; transcript_id "MSTRG.119179.430"; exon_number "8";
chr3	StringTie	exon	9828960	9829395	1000	+	.	gene_id "MSTRG.119179"; transcript_id "MSTRG.119179.430"; exon_number "9";
chr3	StringTie	exon	9834681	9836319	1000	+	.	gene_id "MSTRG.119179"; transcript_id "MSTRG.119179.430"; exon_number "10";
chr3	StringTie	transcript	9812943	9836292	1000	+	.	gene_id "MSTRG.119179"; transcript_id "MSTRG.119179.431";
chr3	StringTie	exon	9812943	9813111	1000	+	.	gene_id "MSTRG.119179"; transcript_id "MSTRG.119179.431"; exon_number "1";
chr3	StringTie	exon	9813248	9813345	1000	+	.	gene_id "MSTRG.119179"; transcript_id "MSTRG.119179.431"; exon_number "2";
chr3	StringTie	exon	9816074	9816202	1000	+	.	gene_id "MSTRG.119179"; transcript_id "MSTRG.119179.431"; exon_number "3";
chr3	StringTie	exon	9817645	9818920	1000	+	.	gene_id "MSTRG.119179"; transcript_id "MSTRG.119179.431"; exon_number "4";
chr3	StringTie	exon	9820546	9820741	1000	+	.	gene_id "MSTRG.119179"; transcript_id "MSTRG.119179.431"; exon_number "5";
chr3	StringTie	exon	9825800	9825948	1000	+	.	gene_id "MSTRG.119179"; transcript_id "MSTRG.119179.431"; exon_number "6";
chr3	StringTie	exon	9826997	9827072	1000	+	.	gene_id "MSTRG.119179"; transcript_id "MSTRG.119179.431"; exon_number "7";
chr3	StringTie	exon	9828960	9829395	1000	+	.	gene_id "MSTRG.119179"; transcript_id "MSTRG.119179.431"; exon_number "8";
chr3	StringTie	exon	9833104	9833245	1000	+	.	gene_id "MSTRG.119179"; transcript_id "MSTRG.119179.431"; exon_number "9";
chr3	StringTie	exon	9834681	9836292	1000	+	.	gene_id "MSTRG.119179"; transcript_id "MSTRG.119179.431"; exon_number "10";
chr3	StringTie	transcript	9812946	9836359	1000	+	.	gene_id "MSTRG.119179"; transcript_id "MSTRG.119179.432";
chr3	StringTie	exon	9812946	9813111	1000	+	.	gene_id "MSTRG.119179"; transcript_id "MSTRG.119179.432"; exon_number "1";
chr3	StringTie	exon	9813248	9813345	1000	+	.	gene_id "MSTRG.119179"; transcript_id "MSTRG.119179.432"; exon_number "2";
chr3	StringTie	exon	9817645	9817759	1000	+	.	gene_id "MSTRG.119179"; transcript_id "MSTRG.119179.432"; exon_number "3";
chr3	StringTie	exon	9818775	9820741	1000	+	.	gene_id "MSTRG.119179"; transcript_id "MSTRG.119179.432"; exon_number "4";
chr3	StringTie	exon	9825800	9825948	1000	+	.	gene_id "MSTRG.119179"; transcript_id "MSTRG.119179.432"; exon_number "5";
chr3	StringTie	exon	9826997	9827072	1000	+	.	gene_id "MSTRG.119179"; transcript_id "MSTRG.119179.432"; exon_number "6";
chr3	StringTie	exon	9828960	9829395	1000	+	.	gene_id "MSTRG.119179"; transcript_id "MSTRG.119179.432"; exon_number "7";
chr3	StringTie	exon	9833104	9833273	1000	+	.	gene_id "MSTRG.119179"; transcript_id "MSTRG.119179.432"; exon_number "8";
chr3	StringTie	exon	9834681	9836359	1000	+	.	gene_id "MSTRG.119179"; transcript_id "MSTRG.119179.432"; exon_number "9";
chr3	StringTie	transcript	9812948	9836284	1000	+	.	gene_id "MSTRG.119179"; transcript_id "MSTRG.119179.433";
chr3	StringTie	exon	9812948	9813111	1000	+	.	gene_id "MSTRG.119179"; transcript_id "MSTRG.119179.433"; exon_number "1";
chr3	StringTie	exon	9813248	9813345	1000	+	.	gene_id "MSTRG.119179"; transcript_id "MSTRG.119179.433"; exon_number "2";
chr3	StringTie	exon	9817645	9817759	1000	+	.	gene_id "MSTRG.119179"; transcript_id "MSTRG.119179.433"; exon_number "3";
chr3	StringTie	exon	9818822	9818920	1000	+	.	gene_id "MSTRG.119179"; transcript_id "MSTRG.119179.433"; exon_number "4";
chr3	StringTie	exon	9820546	9820741	1000	+	.	gene_id "MSTRG.119179"; transcript_id "MSTRG.119179.433"; exon_number "5";
chr3	StringTie	exon	9825800	9825948	1000	+	.	gene_id "MSTRG.119179"; transcript_id "MSTRG.119179.433"; exon_number "6";
chr3	StringTie	exon	9826997	9827072	1000	+	.	gene_id "MSTRG.119179"; transcript_id "MSTRG.119179.433"; exon_number "7";
chr3	StringTie	exon	9828960	9829395	1000	+	.	gene_id "MSTRG.119179"; transcript_id "MSTRG.119179.433"; exon_number "8";
chr3	StringTie	exon	9834681	9834907	1000	+	.	gene_id "MSTRG.119179"; transcript_id "MSTRG.119179.433"; exon_number "9";
chr3	StringTie	exon	9835094	9836284	1000	+	.	gene_id "MSTRG.119179"; transcript_id "MSTRG.119179.433"; exon_number "10";
chr3	StringTie	transcript	9812955	9835403	1000	+	.	gene_id "MSTRG.119179"; transcript_id "MSTRG.119179.434";
chr3	StringTie	exon	9812955	9813345	1000	+	.	gene_id "MSTRG.119179"; transcript_id "MSTRG.119179.434"; exon_number "1";
chr3	StringTie	exon	9816074	9816202	1000	+	.	gene_id "MSTRG.119179"; transcript_id "MSTRG.119179.434"; exon_number "2";
chr3	StringTie	exon	9817645	9817759	1000	+	.	gene_id "MSTRG.119179"; transcript_id "MSTRG.119179.434"; exon_number "3";
chr3	StringTie	exon	9818822	9818920	1000	+	.	gene_id "MSTRG.119179"; transcript_id "MSTRG.119179.434"; exon_number "4";
chr3	StringTie	exon	9820546	9820741	1000	+	.	gene_id "MSTRG.119179"; transcript_id "MSTRG.119179.434"; exon_number "5";
chr3	StringTie	exon	9825800	9825948	1000	+	.	gene_id "MSTRG.119179"; transcript_id "MSTRG.119179.434"; exon_number "6";
chr3	StringTie	exon	9826997	9827072	1000	+	.	gene_id "MSTRG.119179"; transcript_id "MSTRG.119179.434"; exon_number "7";
chr3	StringTie	exon	9828960	9829395	1000	+	.	gene_id "MSTRG.119179"; transcript_id "MSTRG.119179.434"; exon_number "8";
chr3	StringTie	exon	9835094	9835403	1000	+	.	gene_id "MSTRG.119179"; transcript_id "MSTRG.119179.434"; exon_number "9";
chr3	StringTie	transcript	9812959	9836359	1000	+	.	gene_id "MSTRG.119179"; transcript_id "MSTRG.119179.435";
chr3	StringTie	exon	9812959	9813345	1000	+	.	gene_id "MSTRG.119179"; transcript_id "MSTRG.119179.435"; exon_number "1";
chr3	StringTie	exon	9820546	9820741	1000	+	.	gene_id "MSTRG.119179"; transcript_id "MSTRG.119179.435"; exon_number "2";
chr3	StringTie	exon	9826997	9827072	1000	+	.	gene_id "MSTRG.119179"; transcript_id "MSTRG.119179.435"; exon_number "3";
chr3	StringTie	exon	9828960	9829395	1000	+	.	gene_id "MSTRG.119179"; transcript_id "MSTRG.119179.435"; exon_number "4";
chr3	StringTie	exon	9833104	9833273	1000	+	.	gene_id "MSTRG.119179"; transcript_id "MSTRG.119179.435"; exon_number "5";
chr3	StringTie	exon	9834681	9836359	1000	+	.	gene_id "MSTRG.119179"; transcript_id "MSTRG.119179.435"; exon_number "6";
chr3	StringTie	transcript	9812963	9836365	1000	+	.	gene_id "MSTRG.119179"; transcript_id "MSTRG.119179.436";
chr3	StringTie	exon	9812963	9813345	1000	+	.	gene_id "MSTRG.119179"; transcript_id "MSTRG.119179.436"; exon_number "1";
chr3	StringTie	exon	9817645	9818920	1000	+	.	gene_id "MSTRG.119179"; transcript_id "MSTRG.119179.436"; exon_number "2";
chr3	StringTie	exon	9820546	9820741	1000	+	.	gene_id "MSTRG.119179"; transcript_id "MSTRG.119179.436"; exon_number "3";
chr3	StringTie	exon	9825800	9825948	1000	+	.	gene_id "MSTRG.119179"; transcript_id "MSTRG.119179.436"; exon_number "4";
chr3	StringTie	exon	9826997	9827148	1000	+	.	gene_id "MSTRG.119179"; transcript_id "MSTRG.119179.436"; exon_number "5";
chr3	StringTie	exon	9828960	9829395	1000	+	.	gene_id "MSTRG.119179"; transcript_id "MSTRG.119179.436"; exon_number "6";
chr3	StringTie	exon	9834681	9836365	1000	+	.	gene_id "MSTRG.119179"; transcript_id "MSTRG.119179.436"; exon_number "7";
chr3	StringTie	transcript	9812984	9836353	1000	+	.	gene_id "MSTRG.119179"; transcript_id "MSTRG.119179.437";
chr3	StringTie	exon	9812984	9813345	1000	+	.	gene_id "MSTRG.119179"; transcript_id "MSTRG.119179.437"; exon_number "1";
chr3	StringTie	exon	9817645	9818920	1000	+	.	gene_id "MSTRG.119179"; transcript_id "MSTRG.119179.437"; exon_number "2";
chr3	StringTie	exon	9820546	9820741	1000	+	.	gene_id "MSTRG.119179"; transcript_id "MSTRG.119179.437"; exon_number "3";
chr3	StringTie	exon	9825800	9825948	1000	+	.	gene_id "MSTRG.119179"; transcript_id "MSTRG.119179.437"; exon_number "4";
chr3	StringTie	exon	9826997	9827072	1000	+	.	gene_id "MSTRG.119179"; transcript_id "MSTRG.119179.437"; exon_number "5";
chr3	StringTie	exon	9828960	9829395	1000	+	.	gene_id "MSTRG.119179"; transcript_id "MSTRG.119179.437"; exon_number "6";
chr3	StringTie	exon	9833104	9833245	1000	+	.	gene_id "MSTRG.119179"; transcript_id "MSTRG.119179.437"; exon_number "7";
chr3	StringTie	exon	9834427	9834503	1000	+	.	gene_id "MSTRG.119179"; transcript_id "MSTRG.119179.437"; exon_number "8";
chr3	StringTie	exon	9834681	9836353	1000	+	.	gene_id "MSTRG.119179"; transcript_id "MSTRG.119179.437"; exon_number "9";
chr3	StringTie	transcript	9813248	9836214	1000	+	.	gene_id "MSTRG.119179"; transcript_id "MSTRG.119179.438";
chr3	StringTie	exon	9813248	9813345	1000	+	.	gene_id "MSTRG.119179"; transcript_id "MSTRG.119179.438"; exon_number "1";
chr3	StringTie	exon	9820546	9820741	1000	+	.	gene_id "MSTRG.119179"; transcript_id "MSTRG.119179.438"; exon_number "2";
chr3	StringTie	exon	9825800	9825948	1000	+	.	gene_id "MSTRG.119179"; transcript_id "MSTRG.119179.438"; exon_number "3";
chr3	StringTie	exon	9826997	9827240	1000	+	.	gene_id "MSTRG.119179"; transcript_id "MSTRG.119179.438"; exon_number "4";
chr3	StringTie	exon	9828960	9829395	1000	+	.	gene_id "MSTRG.119179"; transcript_id "MSTRG.119179.438"; exon_number "5";
chr3	StringTie	exon	9834681	9836214	1000	+	.	gene_id "MSTRG.119179"; transcript_id "MSTRG.119179.438"; exon_number "6";
chr3	StringTie	transcript	9813248	9836291	1000	+	.	gene_id "MSTRG.119179"; transcript_id "MSTRG.119179.439";
chr3	StringTie	exon	9813248	9813345	1000	+	.	gene_id "MSTRG.119179"; transcript_id "MSTRG.119179.439"; exon_number "1";
chr3	StringTie	exon	9818822	9818920	1000	+	.	gene_id "MSTRG.119179"; transcript_id "MSTRG.119179.439"; exon_number "2";
chr3	StringTie	exon	9820546	9820741	1000	+	.	gene_id "MSTRG.119179"; transcript_id "MSTRG.119179.439"; exon_number "3";
chr3	StringTie	exon	9825800	9825948	1000	+	.	gene_id "MSTRG.119179"; transcript_id "MSTRG.119179.439"; exon_number "4";
chr3	StringTie	exon	9826997	9827240	1000	+	.	gene_id "MSTRG.119179"; transcript_id "MSTRG.119179.439"; exon_number "5";
chr3	StringTie	exon	9828960	9829395	1000	+	.	gene_id "MSTRG.119179"; transcript_id "MSTRG.119179.439"; exon_number "6";
chr3	StringTie	exon	9834681	9836291	1000	+	.	gene_id "MSTRG.119179"; transcript_id "MSTRG.119179.439"; exon_number "7";
chr3	StringTie	transcript	9793082	9836526	1000	+	.	gene_id "MSTRG.119179"; transcript_id "MSTRG.119179.44";
chr3	StringTie	exon	9793082	9793124	1000	+	.	gene_id "MSTRG.119179"; transcript_id "MSTRG.119179.44"; exon_number "1";
chr3	StringTie	exon	9797659	9797777	1000	+	.	gene_id "MSTRG.119179"; transcript_id "MSTRG.119179.44"; exon_number "2";
chr3	StringTie	exon	9803843	9804013	1000	+	.	gene_id "MSTRG.119179"; transcript_id "MSTRG.119179.44"; exon_number "3";
chr3	StringTie	exon	9810621	9810709	1000	+	.	gene_id "MSTRG.119179"; transcript_id "MSTRG.119179.44"; exon_number "4";
chr3	StringTie	exon	9812943	9813111	1000	+	.	gene_id "MSTRG.119179"; transcript_id "MSTRG.119179.44"; exon_number "5";
chr3	StringTie	exon	9813248	9813345	1000	+	.	gene_id "MSTRG.119179"; transcript_id "MSTRG.119179.44"; exon_number "6";
chr3	StringTie	exon	9816074	9816202	1000	+	.	gene_id "MSTRG.119179"; transcript_id "MSTRG.119179.44"; exon_number "7";
chr3	StringTie	exon	9817645	9818920	1000	+	.	gene_id "MSTRG.119179"; transcript_id "MSTRG.119179.44"; exon_number "8";
chr3	StringTie	exon	9820546	9820741	1000	+	.	gene_id "MSTRG.119179"; transcript_id "MSTRG.119179.44"; exon_number "9";
chr3	StringTie	exon	9825800	9825948	1000	+	.	gene_id "MSTRG.119179"; transcript_id "MSTRG.119179.44"; exon_number "10";
chr3	StringTie	exon	9826997	9827240	1000	+	.	gene_id "MSTRG.119179"; transcript_id "MSTRG.119179.44"; exon_number "11";
chr3	StringTie	exon	9828960	9829395	1000	+	.	gene_id "MSTRG.119179"; transcript_id "MSTRG.119179.44"; exon_number "12";
chr3	StringTie	exon	9833104	9833273	1000	+	.	gene_id "MSTRG.119179"; transcript_id "MSTRG.119179.44"; exon_number "13";
chr3	StringTie	exon	9834681	9836526	1000	+	.	gene_id "MSTRG.119179"; transcript_id "MSTRG.119179.44"; exon_number "14";
chr3	StringTie	transcript	9813248	9836314	1000	+	.	gene_id "MSTRG.119179"; transcript_id "MSTRG.119179.440";
chr3	StringTie	exon	9813248	9813345	1000	+	.	gene_id "MSTRG.119179"; transcript_id "MSTRG.119179.440"; exon_number "1";
chr3	StringTie	exon	9818822	9820741	1000	+	.	gene_id "MSTRG.119179"; transcript_id "MSTRG.119179.440"; exon_number "2";
chr3	StringTie	exon	9825800	9825948	1000	+	.	gene_id "MSTRG.119179"; transcript_id "MSTRG.119179.440"; exon_number "3";
chr3	StringTie	exon	9826997	9827240	1000	+	.	gene_id "MSTRG.119179"; transcript_id "MSTRG.119179.440"; exon_number "4";
chr3	StringTie	exon	9828960	9829395	1000	+	.	gene_id "MSTRG.119179"; transcript_id "MSTRG.119179.440"; exon_number "5";
chr3	StringTie	exon	9834681	9834907	1000	+	.	gene_id "MSTRG.119179"; transcript_id "MSTRG.119179.440"; exon_number "6";
chr3	StringTie	exon	9835094	9836314	1000	+	.	gene_id "MSTRG.119179"; transcript_id "MSTRG.119179.440"; exon_number "7";
chr3	StringTie	transcript	9813248	9836356	1000	+	.	gene_id "MSTRG.119179"; transcript_id "MSTRG.119179.441";
chr3	StringTie	exon	9813248	9813345	1000	+	.	gene_id "MSTRG.119179"; transcript_id "MSTRG.119179.441"; exon_number "1";
chr3	StringTie	exon	9817645	9817759	1000	+	.	gene_id "MSTRG.119179"; transcript_id "MSTRG.119179.441"; exon_number "2";
chr3	StringTie	exon	9818822	9820741	1000	+	.	gene_id "MSTRG.119179"; transcript_id "MSTRG.119179.441"; exon_number "3";
chr3	StringTie	exon	9825800	9825948	1000	+	.	gene_id "MSTRG.119179"; transcript_id "MSTRG.119179.441"; exon_number "4";
chr3	StringTie	exon	9826997	9827148	1000	+	.	gene_id "MSTRG.119179"; transcript_id "MSTRG.119179.441"; exon_number "5";
chr3	StringTie	exon	9828960	9829395	1000	+	.	gene_id "MSTRG.119179"; transcript_id "MSTRG.119179.441"; exon_number "6";
chr3	StringTie	exon	9834681	9834907	1000	+	.	gene_id "MSTRG.119179"; transcript_id "MSTRG.119179.441"; exon_number "7";
chr3	StringTie	exon	9835094	9836356	1000	+	.	gene_id "MSTRG.119179"; transcript_id "MSTRG.119179.441"; exon_number "8";
chr3	StringTie	transcript	9813248	9836326	1000	+	.	gene_id "MSTRG.119179"; transcript_id "MSTRG.119179.442";
chr3	StringTie	exon	9813248	9813345	1000	+	.	gene_id "MSTRG.119179"; transcript_id "MSTRG.119179.442"; exon_number "1";
chr3	StringTie	exon	9817645	9817759	1000	+	.	gene_id "MSTRG.119179"; transcript_id "MSTRG.119179.442"; exon_number "2";
chr3	StringTie	exon	9818822	9818920	1000	+	.	gene_id "MSTRG.119179"; transcript_id "MSTRG.119179.442"; exon_number "3";
chr3	StringTie	exon	9820546	9820741	1000	+	.	gene_id "MSTRG.119179"; transcript_id "MSTRG.119179.442"; exon_number "4";
chr3	StringTie	exon	9825800	9825948	1000	+	.	gene_id "MSTRG.119179"; transcript_id "MSTRG.119179.442"; exon_number "5";
chr3	StringTie	exon	9826997	9827148	1000	+	.	gene_id "MSTRG.119179"; transcript_id "MSTRG.119179.442"; exon_number "6";
chr3	StringTie	exon	9828960	9829395	1000	+	.	gene_id "MSTRG.119179"; transcript_id "MSTRG.119179.442"; exon_number "7";
chr3	StringTie	exon	9834681	9836326	1000	+	.	gene_id "MSTRG.119179"; transcript_id "MSTRG.119179.442"; exon_number "8";
chr3	StringTie	transcript	9813248	9836323	1000	+	.	gene_id "MSTRG.119179"; transcript_id "MSTRG.119179.443";
chr3	StringTie	exon	9813248	9813345	1000	+	.	gene_id "MSTRG.119179"; transcript_id "MSTRG.119179.443"; exon_number "1";
chr3	StringTie	exon	9817645	9817759	1000	+	.	gene_id "MSTRG.119179"; transcript_id "MSTRG.119179.443"; exon_number "2";
chr3	StringTie	exon	9820546	9820741	1000	+	.	gene_id "MSTRG.119179"; transcript_id "MSTRG.119179.443"; exon_number "3";
chr3	StringTie	exon	9825800	9825948	1000	+	.	gene_id "MSTRG.119179"; transcript_id "MSTRG.119179.443"; exon_number "4";
chr3	StringTie	exon	9826997	9827148	1000	+	.	gene_id "MSTRG.119179"; transcript_id "MSTRG.119179.443"; exon_number "5";
chr3	StringTie	exon	9828960	9829395	1000	+	.	gene_id "MSTRG.119179"; transcript_id "MSTRG.119179.443"; exon_number "6";
chr3	StringTie	exon	9833104	9833273	1000	+	.	gene_id "MSTRG.119179"; transcript_id "MSTRG.119179.443"; exon_number "7";
chr3	StringTie	exon	9834681	9836323	1000	+	.	gene_id "MSTRG.119179"; transcript_id "MSTRG.119179.443"; exon_number "8";
chr3	StringTie	transcript	9813248	9836422	1000	+	.	gene_id "MSTRG.119179"; transcript_id "MSTRG.119179.444";
chr3	StringTie	exon	9813248	9813345	1000	+	.	gene_id "MSTRG.119179"; transcript_id "MSTRG.119179.444"; exon_number "1";
chr3	StringTie	exon	9817645	9817759	1000	+	.	gene_id "MSTRG.119179"; transcript_id "MSTRG.119179.444"; exon_number "2";
chr3	StringTie	exon	9818555	9820741	1000	+	.	gene_id "MSTRG.119179"; transcript_id "MSTRG.119179.444"; exon_number "3";
chr3	StringTie	exon	9825800	9825948	1000	+	.	gene_id "MSTRG.119179"; transcript_id "MSTRG.119179.444"; exon_number "4";
chr3	StringTie	exon	9826997	9827148	1000	+	.	gene_id "MSTRG.119179"; transcript_id "MSTRG.119179.444"; exon_number "5";
chr3	StringTie	exon	9828960	9829395	1000	+	.	gene_id "MSTRG.119179"; transcript_id "MSTRG.119179.444"; exon_number "6";
chr3	StringTie	exon	9833104	9833273	1000	+	.	gene_id "MSTRG.119179"; transcript_id "MSTRG.119179.444"; exon_number "7";
chr3	StringTie	exon	9834681	9836422	1000	+	.	gene_id "MSTRG.119179"; transcript_id "MSTRG.119179.444"; exon_number "8";
chr3	StringTie	transcript	9813248	9836365	1000	+	.	gene_id "MSTRG.119179"; transcript_id "MSTRG.119179.445";
chr3	StringTie	exon	9813248	9813345	1000	+	.	gene_id "MSTRG.119179"; transcript_id "MSTRG.119179.445"; exon_number "1";
chr3	StringTie	exon	9817645	9820741	1000	+	.	gene_id "MSTRG.119179"; transcript_id "MSTRG.119179.445"; exon_number "2";
chr3	StringTie	exon	9825800	9825948	1000	+	.	gene_id "MSTRG.119179"; transcript_id "MSTRG.119179.445"; exon_number "3";
chr3	StringTie	exon	9826997	9827240	1000	+	.	gene_id "MSTRG.119179"; transcript_id "MSTRG.119179.445"; exon_number "4";
chr3	StringTie	exon	9828960	9829395	1000	+	.	gene_id "MSTRG.119179"; transcript_id "MSTRG.119179.445"; exon_number "5";
chr3	StringTie	exon	9833104	9833273	1000	+	.	gene_id "MSTRG.119179"; transcript_id "MSTRG.119179.445"; exon_number "6";
chr3	StringTie	exon	9834681	9834907	1000	+	.	gene_id "MSTRG.119179"; transcript_id "MSTRG.119179.445"; exon_number "7";
chr3	StringTie	exon	9835094	9836365	1000	+	.	gene_id "MSTRG.119179"; transcript_id "MSTRG.119179.445"; exon_number "8";
chr3	StringTie	transcript	9813248	9836354	1000	+	.	gene_id "MSTRG.119179"; transcript_id "MSTRG.119179.446";
chr3	StringTie	exon	9813248	9813345	1000	+	.	gene_id "MSTRG.119179"; transcript_id "MSTRG.119179.446"; exon_number "1";
chr3	StringTie	exon	9817645	9817759	1000	+	.	gene_id "MSTRG.119179"; transcript_id "MSTRG.119179.446"; exon_number "2";
chr3	StringTie	exon	9818555	9820741	1000	+	.	gene_id "MSTRG.119179"; transcript_id "MSTRG.119179.446"; exon_number "3";
chr3	StringTie	exon	9825800	9825948	1000	+	.	gene_id "MSTRG.119179"; transcript_id "MSTRG.119179.446"; exon_number "4";
chr3	StringTie	exon	9826997	9827240	1000	+	.	gene_id "MSTRG.119179"; transcript_id "MSTRG.119179.446"; exon_number "5";
chr3	StringTie	exon	9828960	9829395	1000	+	.	gene_id "MSTRG.119179"; transcript_id "MSTRG.119179.446"; exon_number "6";
chr3	StringTie	exon	9834681	9834907	1000	+	.	gene_id "MSTRG.119179"; transcript_id "MSTRG.119179.446"; exon_number "7";
chr3	StringTie	exon	9835094	9836354	1000	+	.	gene_id "MSTRG.119179"; transcript_id "MSTRG.119179.446"; exon_number "8";
chr3	StringTie	transcript	9813248	9836349	1000	+	.	gene_id "MSTRG.119179"; transcript_id "MSTRG.119179.447";
chr3	StringTie	exon	9813248	9813345	1000	+	.	gene_id "MSTRG.119179"; transcript_id "MSTRG.119179.447"; exon_number "1";
chr3	StringTie	exon	9816074	9816202	1000	+	.	gene_id "MSTRG.119179"; transcript_id "MSTRG.119179.447"; exon_number "2";
chr3	StringTie	exon	9817645	9817759	1000	+	.	gene_id "MSTRG.119179"; transcript_id "MSTRG.119179.447"; exon_number "3";
chr3	StringTie	exon	9818822	9820741	1000	+	.	gene_id "MSTRG.119179"; transcript_id "MSTRG.119179.447"; exon_number "4";
chr3	StringTie	exon	9825800	9825948	1000	+	.	gene_id "MSTRG.119179"; transcript_id "MSTRG.119179.447"; exon_number "5";
chr3	StringTie	exon	9826997	9827072	1000	+	.	gene_id "MSTRG.119179"; transcript_id "MSTRG.119179.447"; exon_number "6";
chr3	StringTie	exon	9828960	9829395	1000	+	.	gene_id "MSTRG.119179"; transcript_id "MSTRG.119179.447"; exon_number "7";
chr3	StringTie	exon	9833104	9833245	1000	+	.	gene_id "MSTRG.119179"; transcript_id "MSTRG.119179.447"; exon_number "8";
chr3	StringTie	exon	9834681	9836349	1000	+	.	gene_id "MSTRG.119179"; transcript_id "MSTRG.119179.447"; exon_number "9";
chr3	StringTie	transcript	9813248	9836359	1000	+	.	gene_id "MSTRG.119179"; transcript_id "MSTRG.119179.448";
chr3	StringTie	exon	9813248	9813345	1000	+	.	gene_id "MSTRG.119179"; transcript_id "MSTRG.119179.448"; exon_number "1";
chr3	StringTie	exon	9816074	9816202	1000	+	.	gene_id "MSTRG.119179"; transcript_id "MSTRG.119179.448"; exon_number "2";
chr3	StringTie	exon	9817645	9817759	1000	+	.	gene_id "MSTRG.119179"; transcript_id "MSTRG.119179.448"; exon_number "3";
chr3	StringTie	exon	9818555	9820741	1000	+	.	gene_id "MSTRG.119179"; transcript_id "MSTRG.119179.448"; exon_number "4";
chr3	StringTie	exon	9825800	9825948	1000	+	.	gene_id "MSTRG.119179"; transcript_id "MSTRG.119179.448"; exon_number "5";
chr3	StringTie	exon	9826997	9827240	1000	+	.	gene_id "MSTRG.119179"; transcript_id "MSTRG.119179.448"; exon_number "6";
chr3	StringTie	exon	9828960	9829395	1000	+	.	gene_id "MSTRG.119179"; transcript_id "MSTRG.119179.448"; exon_number "7";
chr3	StringTie	exon	9834681	9834907	1000	+	.	gene_id "MSTRG.119179"; transcript_id "MSTRG.119179.448"; exon_number "8";
chr3	StringTie	exon	9835094	9836359	1000	+	.	gene_id "MSTRG.119179"; transcript_id "MSTRG.119179.448"; exon_number "9";
chr3	StringTie	transcript	9813248	9836367	1000	+	.	gene_id "MSTRG.119179"; transcript_id "MSTRG.119179.449";
chr3	StringTie	exon	9813248	9813345	1000	+	.	gene_id "MSTRG.119179"; transcript_id "MSTRG.119179.449"; exon_number "1";
chr3	StringTie	exon	9816074	9816202	1000	+	.	gene_id "MSTRG.119179"; transcript_id "MSTRG.119179.449"; exon_number "2";
chr3	StringTie	exon	9817645	9817759	1000	+	.	gene_id "MSTRG.119179"; transcript_id "MSTRG.119179.449"; exon_number "3";
chr3	StringTie	exon	9818555	9818920	1000	+	.	gene_id "MSTRG.119179"; transcript_id "MSTRG.119179.449"; exon_number "4";
chr3	StringTie	exon	9820546	9820741	1000	+	.	gene_id "MSTRG.119179"; transcript_id "MSTRG.119179.449"; exon_number "5";
chr3	StringTie	exon	9825800	9825948	1000	+	.	gene_id "MSTRG.119179"; transcript_id "MSTRG.119179.449"; exon_number "6";
chr3	StringTie	exon	9826997	9827148	1000	+	.	gene_id "MSTRG.119179"; transcript_id "MSTRG.119179.449"; exon_number "7";
chr3	StringTie	exon	9828960	9829395	1000	+	.	gene_id "MSTRG.119179"; transcript_id "MSTRG.119179.449"; exon_number "8";
chr3	StringTie	exon	9833104	9833273	1000	+	.	gene_id "MSTRG.119179"; transcript_id "MSTRG.119179.449"; exon_number "9";
chr3	StringTie	exon	9834681	9836367	1000	+	.	gene_id "MSTRG.119179"; transcript_id "MSTRG.119179.449"; exon_number "10";
chr3	StringTie	transcript	9793082	9836323	1000	+	.	gene_id "MSTRG.119179"; transcript_id "MSTRG.119179.45";
chr3	StringTie	exon	9793082	9793124	1000	+	.	gene_id "MSTRG.119179"; transcript_id "MSTRG.119179.45"; exon_number "1";
chr3	StringTie	exon	9797659	9797777	1000	+	.	gene_id "MSTRG.119179"; transcript_id "MSTRG.119179.45"; exon_number "2";
chr3	StringTie	exon	9803843	9804013	1000	+	.	gene_id "MSTRG.119179"; transcript_id "MSTRG.119179.45"; exon_number "3";
chr3	StringTie	exon	9810621	9810709	1000	+	.	gene_id "MSTRG.119179"; transcript_id "MSTRG.119179.45"; exon_number "4";
chr3	StringTie	exon	9812943	9813111	1000	+	.	gene_id "MSTRG.119179"; transcript_id "MSTRG.119179.45"; exon_number "5";
chr3	StringTie	exon	9813248	9813345	1000	+	.	gene_id "MSTRG.119179"; transcript_id "MSTRG.119179.45"; exon_number "6";
chr3	StringTie	exon	9816074	9816202	1000	+	.	gene_id "MSTRG.119179"; transcript_id "MSTRG.119179.45"; exon_number "7";
chr3	StringTie	exon	9817645	9817759	1000	+	.	gene_id "MSTRG.119179"; transcript_id "MSTRG.119179.45"; exon_number "8";
chr3	StringTie	exon	9818822	9818920	1000	+	.	gene_id "MSTRG.119179"; transcript_id "MSTRG.119179.45"; exon_number "9";
chr3	StringTie	exon	9820546	9820741	1000	+	.	gene_id "MSTRG.119179"; transcript_id "MSTRG.119179.45"; exon_number "10";
chr3	StringTie	exon	9825800	9825948	1000	+	.	gene_id "MSTRG.119179"; transcript_id "MSTRG.119179.45"; exon_number "11";
chr3	StringTie	exon	9826997	9827148	1000	+	.	gene_id "MSTRG.119179"; transcript_id "MSTRG.119179.45"; exon_number "12";
chr3	StringTie	exon	9828960	9829395	1000	+	.	gene_id "MSTRG.119179"; transcript_id "MSTRG.119179.45"; exon_number "13";
chr3	StringTie	exon	9833104	9833245	1000	+	.	gene_id "MSTRG.119179"; transcript_id "MSTRG.119179.45"; exon_number "14";
chr3	StringTie	exon	9834681	9836323	1000	+	.	gene_id "MSTRG.119179"; transcript_id "MSTRG.119179.45"; exon_number "15";
chr3	StringTie	transcript	9813248	9835404	1000	+	.	gene_id "MSTRG.119179"; transcript_id "MSTRG.119179.450";
chr3	StringTie	exon	9813248	9813345	1000	+	.	gene_id "MSTRG.119179"; transcript_id "MSTRG.119179.450"; exon_number "1";
chr3	StringTie	exon	9816074	9816202	1000	+	.	gene_id "MSTRG.119179"; transcript_id "MSTRG.119179.450"; exon_number "2";
chr3	StringTie	exon	9817645	9817759	1000	+	.	gene_id "MSTRG.119179"; transcript_id "MSTRG.119179.450"; exon_number "3";
chr3	StringTie	exon	9818552	9820741	1000	+	.	gene_id "MSTRG.119179"; transcript_id "MSTRG.119179.450"; exon_number "4";
chr3	StringTie	exon	9825800	9825948	1000	+	.	gene_id "MSTRG.119179"; transcript_id "MSTRG.119179.450"; exon_number "5";
chr3	StringTie	exon	9826997	9827072	1000	+	.	gene_id "MSTRG.119179"; transcript_id "MSTRG.119179.450"; exon_number "6";
chr3	StringTie	exon	9827215	9827240	1000	+	.	gene_id "MSTRG.119179"; transcript_id "MSTRG.119179.450"; exon_number "7";
chr3	StringTie	exon	9828960	9829395	1000	+	.	gene_id "MSTRG.119179"; transcript_id "MSTRG.119179.450"; exon_number "8";
chr3	StringTie	exon	9833104	9833245	1000	+	.	gene_id "MSTRG.119179"; transcript_id "MSTRG.119179.450"; exon_number "9";
chr3	StringTie	exon	9834427	9834503	1000	+	.	gene_id "MSTRG.119179"; transcript_id "MSTRG.119179.450"; exon_number "10";
chr3	StringTie	exon	9834681	9835404	1000	+	.	gene_id "MSTRG.119179"; transcript_id "MSTRG.119179.450"; exon_number "11";
chr3	StringTie	transcript	9813307	9836455	1000	+	.	gene_id "MSTRG.119179"; transcript_id "MSTRG.119179.454";
chr3	StringTie	exon	9813307	9813345	1000	+	.	gene_id "MSTRG.119179"; transcript_id "MSTRG.119179.454"; exon_number "1";
chr3	StringTie	exon	9818555	9818920	1000	+	.	gene_id "MSTRG.119179"; transcript_id "MSTRG.119179.454"; exon_number "2";
chr3	StringTie	exon	9820546	9820741	1000	+	.	gene_id "MSTRG.119179"; transcript_id "MSTRG.119179.454"; exon_number "3";
chr3	StringTie	exon	9825800	9825948	1000	+	.	gene_id "MSTRG.119179"; transcript_id "MSTRG.119179.454"; exon_number "4";
chr3	StringTie	exon	9826997	9827148	1000	+	.	gene_id "MSTRG.119179"; transcript_id "MSTRG.119179.454"; exon_number "5";
chr3	StringTie	exon	9828960	9829395	1000	+	.	gene_id "MSTRG.119179"; transcript_id "MSTRG.119179.454"; exon_number "6";
chr3	StringTie	exon	9834681	9836455	1000	+	.	gene_id "MSTRG.119179"; transcript_id "MSTRG.119179.454"; exon_number "7";
chr3	StringTie	transcript	9813309	9836460	1000	+	.	gene_id "MSTRG.119179"; transcript_id "MSTRG.119179.456";
chr3	StringTie	exon	9813309	9813345	1000	+	.	gene_id "MSTRG.119179"; transcript_id "MSTRG.119179.456"; exon_number "1";
chr3	StringTie	exon	9816074	9816202	1000	+	.	gene_id "MSTRG.119179"; transcript_id "MSTRG.119179.456"; exon_number "2";
chr3	StringTie	exon	9818555	9818920	1000	+	.	gene_id "MSTRG.119179"; transcript_id "MSTRG.119179.456"; exon_number "3";
chr3	StringTie	exon	9820546	9820741	1000	+	.	gene_id "MSTRG.119179"; transcript_id "MSTRG.119179.456"; exon_number "4";
chr3	StringTie	exon	9826997	9827148	1000	+	.	gene_id "MSTRG.119179"; transcript_id "MSTRG.119179.456"; exon_number "5";
chr3	StringTie	exon	9828960	9829395	1000	+	.	gene_id "MSTRG.119179"; transcript_id "MSTRG.119179.456"; exon_number "6";
chr3	StringTie	exon	9833104	9833273	1000	+	.	gene_id "MSTRG.119179"; transcript_id "MSTRG.119179.456"; exon_number "7";
chr3	StringTie	exon	9834681	9836460	1000	+	.	gene_id "MSTRG.119179"; transcript_id "MSTRG.119179.456"; exon_number "8";
chr3	StringTie	transcript	9813309	9836499	1000	+	.	gene_id "MSTRG.119179"; transcript_id "MSTRG.119179.457";
chr3	StringTie	exon	9813309	9813345	1000	+	.	gene_id "MSTRG.119179"; transcript_id "MSTRG.119179.457"; exon_number "1";
chr3	StringTie	exon	9816074	9816202	1000	+	.	gene_id "MSTRG.119179"; transcript_id "MSTRG.119179.457"; exon_number "2";
chr3	StringTie	exon	9817645	9817759	1000	+	.	gene_id "MSTRG.119179"; transcript_id "MSTRG.119179.457"; exon_number "3";
chr3	StringTie	exon	9820546	9820741	1000	+	.	gene_id "MSTRG.119179"; transcript_id "MSTRG.119179.457"; exon_number "4";
chr3	StringTie	exon	9825800	9825948	1000	+	.	gene_id "MSTRG.119179"; transcript_id "MSTRG.119179.457"; exon_number "5";
chr3	StringTie	exon	9826997	9827072	1000	+	.	gene_id "MSTRG.119179"; transcript_id "MSTRG.119179.457"; exon_number "6";
chr3	StringTie	exon	9828960	9829395	1000	+	.	gene_id "MSTRG.119179"; transcript_id "MSTRG.119179.457"; exon_number "7";
chr3	StringTie	exon	9833104	9833273	1000	+	.	gene_id "MSTRG.119179"; transcript_id "MSTRG.119179.457"; exon_number "8";
chr3	StringTie	exon	9834681	9836499	1000	+	.	gene_id "MSTRG.119179"; transcript_id "MSTRG.119179.457"; exon_number "9";
chr3	StringTie	transcript	9813309	9836529	1000	+	.	gene_id "MSTRG.119179"; transcript_id "MSTRG.119179.458";
chr3	StringTie	exon	9813309	9813345	1000	+	.	gene_id "MSTRG.119179"; transcript_id "MSTRG.119179.458"; exon_number "1";
chr3	StringTie	exon	9816074	9816202	1000	+	.	gene_id "MSTRG.119179"; transcript_id "MSTRG.119179.458"; exon_number "2";
chr3	StringTie	exon	9818555	9818920	1000	+	.	gene_id "MSTRG.119179"; transcript_id "MSTRG.119179.458"; exon_number "3";
chr3	StringTie	exon	9820546	9820741	1000	+	.	gene_id "MSTRG.119179"; transcript_id "MSTRG.119179.458"; exon_number "4";
chr3	StringTie	exon	9825800	9825948	1000	+	.	gene_id "MSTRG.119179"; transcript_id "MSTRG.119179.458"; exon_number "5";
chr3	StringTie	exon	9826997	9827148	1000	+	.	gene_id "MSTRG.119179"; transcript_id "MSTRG.119179.458"; exon_number "6";
chr3	StringTie	exon	9828960	9829395	1000	+	.	gene_id "MSTRG.119179"; transcript_id "MSTRG.119179.458"; exon_number "7";
chr3	StringTie	exon	9833104	9834503	1000	+	.	gene_id "MSTRG.119179"; transcript_id "MSTRG.119179.458"; exon_number "8";
chr3	StringTie	exon	9834681	9836529	1000	+	.	gene_id "MSTRG.119179"; transcript_id "MSTRG.119179.458"; exon_number "9";
chr3	StringTie	transcript	9793082	9836673	1000	+	.	gene_id "MSTRG.119179"; transcript_id "MSTRG.119179.46";
chr3	StringTie	exon	9793082	9793124	1000	+	.	gene_id "MSTRG.119179"; transcript_id "MSTRG.119179.46"; exon_number "1";
chr3	StringTie	exon	9797659	9797777	1000	+	.	gene_id "MSTRG.119179"; transcript_id "MSTRG.119179.46"; exon_number "2";
chr3	StringTie	exon	9800185	9800296	1000	+	.	gene_id "MSTRG.119179"; transcript_id "MSTRG.119179.46"; exon_number "3";
chr3	StringTie	exon	9801661	9801756	1000	+	.	gene_id "MSTRG.119179"; transcript_id "MSTRG.119179.46"; exon_number "4";
chr3	StringTie	exon	9803843	9804013	1000	+	.	gene_id "MSTRG.119179"; transcript_id "MSTRG.119179.46"; exon_number "5";
chr3	StringTie	exon	9810621	9810709	1000	+	.	gene_id "MSTRG.119179"; transcript_id "MSTRG.119179.46"; exon_number "6";
chr3	StringTie	exon	9812943	9813111	1000	+	.	gene_id "MSTRG.119179"; transcript_id "MSTRG.119179.46"; exon_number "7";
chr3	StringTie	exon	9813248	9813345	1000	+	.	gene_id "MSTRG.119179"; transcript_id "MSTRG.119179.46"; exon_number "8";
chr3	StringTie	exon	9816074	9816202	1000	+	.	gene_id "MSTRG.119179"; transcript_id "MSTRG.119179.46"; exon_number "9";
chr3	StringTie	exon	9817645	9820741	1000	+	.	gene_id "MSTRG.119179"; transcript_id "MSTRG.119179.46"; exon_number "10";
chr3	StringTie	exon	9825800	9825948	1000	+	.	gene_id "MSTRG.119179"; transcript_id "MSTRG.119179.46"; exon_number "11";
chr3	StringTie	exon	9826997	9827240	1000	+	.	gene_id "MSTRG.119179"; transcript_id "MSTRG.119179.46"; exon_number "12";
chr3	StringTie	exon	9828960	9829395	1000	+	.	gene_id "MSTRG.119179"; transcript_id "MSTRG.119179.46"; exon_number "13";
chr3	StringTie	exon	9833104	9833245	1000	+	.	gene_id "MSTRG.119179"; transcript_id "MSTRG.119179.46"; exon_number "14";
chr3	StringTie	exon	9834427	9834503	1000	+	.	gene_id "MSTRG.119179"; transcript_id "MSTRG.119179.46"; exon_number "15";
chr3	StringTie	exon	9834681	9836673	1000	+	.	gene_id "MSTRG.119179"; transcript_id "MSTRG.119179.46"; exon_number "16";
chr3	StringTie	transcript	9816037	9836326	1000	+	.	gene_id "MSTRG.119179"; transcript_id "MSTRG.119179.461";
chr3	StringTie	exon	9816037	9816202	1000	+	.	gene_id "MSTRG.119179"; transcript_id "MSTRG.119179.461"; exon_number "1";
chr3	StringTie	exon	9817645	9817759	1000	+	.	gene_id "MSTRG.119179"; transcript_id "MSTRG.119179.461"; exon_number "2";
chr3	StringTie	exon	9818555	9820741	1000	+	.	gene_id "MSTRG.119179"; transcript_id "MSTRG.119179.461"; exon_number "3";
chr3	StringTie	exon	9825805	9825948	1000	+	.	gene_id "MSTRG.119179"; transcript_id "MSTRG.119179.461"; exon_number "4";
chr3	StringTie	exon	9826997	9827240	1000	+	.	gene_id "MSTRG.119179"; transcript_id "MSTRG.119179.461"; exon_number "5";
chr3	StringTie	exon	9828960	9829395	1000	+	.	gene_id "MSTRG.119179"; transcript_id "MSTRG.119179.461"; exon_number "6";
chr3	StringTie	exon	9834681	9836326	1000	+	.	gene_id "MSTRG.119179"; transcript_id "MSTRG.119179.461"; exon_number "7";
chr3	StringTie	transcript	9816074	9836239	1000	+	.	gene_id "MSTRG.119179"; transcript_id "MSTRG.119179.462";
chr3	StringTie	exon	9816074	9816202	1000	+	.	gene_id "MSTRG.119179"; transcript_id "MSTRG.119179.462"; exon_number "1";
chr3	StringTie	exon	9826997	9827240	1000	+	.	gene_id "MSTRG.119179"; transcript_id "MSTRG.119179.462"; exon_number "2";
chr3	StringTie	exon	9828960	9829395	1000	+	.	gene_id "MSTRG.119179"; transcript_id "MSTRG.119179.462"; exon_number "3";
chr3	StringTie	exon	9833104	9833273	1000	+	.	gene_id "MSTRG.119179"; transcript_id "MSTRG.119179.462"; exon_number "4";
chr3	StringTie	exon	9834681	9836239	1000	+	.	gene_id "MSTRG.119179"; transcript_id "MSTRG.119179.462"; exon_number "5";
chr3	StringTie	transcript	9816074	9836379	1000	+	.	gene_id "MSTRG.119179"; transcript_id "MSTRG.119179.463";
chr3	StringTie	exon	9816074	9816202	1000	+	.	gene_id "MSTRG.119179"; transcript_id "MSTRG.119179.463"; exon_number "1";
chr3	StringTie	exon	9817645	9820741	1000	+	.	gene_id "MSTRG.119179"; transcript_id "MSTRG.119179.463"; exon_number "2";
chr3	StringTie	exon	9825800	9825948	1000	+	.	gene_id "MSTRG.119179"; transcript_id "MSTRG.119179.463"; exon_number "3";
chr3	StringTie	exon	9826997	9827148	1000	+	.	gene_id "MSTRG.119179"; transcript_id "MSTRG.119179.463"; exon_number "4";
chr3	StringTie	exon	9828960	9829395	1000	+	.	gene_id "MSTRG.119179"; transcript_id "MSTRG.119179.463"; exon_number "5";
chr3	StringTie	exon	9833104	9833273	1000	+	.	gene_id "MSTRG.119179"; transcript_id "MSTRG.119179.463"; exon_number "6";
chr3	StringTie	exon	9834427	9834503	1000	+	.	gene_id "MSTRG.119179"; transcript_id "MSTRG.119179.463"; exon_number "7";
chr3	StringTie	exon	9834681	9836379	1000	+	.	gene_id "MSTRG.119179"; transcript_id "MSTRG.119179.463"; exon_number "8";
chr3	StringTie	transcript	9816093	9836346	1000	+	.	gene_id "MSTRG.119179"; transcript_id "MSTRG.119179.465";
chr3	StringTie	exon	9816093	9816202	1000	+	.	gene_id "MSTRG.119179"; transcript_id "MSTRG.119179.465"; exon_number "1";
chr3	StringTie	exon	9817645	9817759	1000	+	.	gene_id "MSTRG.119179"; transcript_id "MSTRG.119179.465"; exon_number "2";
chr3	StringTie	exon	9820546	9820741	1000	+	.	gene_id "MSTRG.119179"; transcript_id "MSTRG.119179.465"; exon_number "3";
chr3	StringTie	exon	9825800	9825948	1000	+	.	gene_id "MSTRG.119179"; transcript_id "MSTRG.119179.465"; exon_number "4";
chr3	StringTie	exon	9826997	9827240	1000	+	.	gene_id "MSTRG.119179"; transcript_id "MSTRG.119179.465"; exon_number "5";
chr3	StringTie	exon	9828960	9829395	1000	+	.	gene_id "MSTRG.119179"; transcript_id "MSTRG.119179.465"; exon_number "6";
chr3	StringTie	exon	9834681	9834907	1000	+	.	gene_id "MSTRG.119179"; transcript_id "MSTRG.119179.465"; exon_number "7";
chr3	StringTie	exon	9835094	9836346	1000	+	.	gene_id "MSTRG.119179"; transcript_id "MSTRG.119179.465"; exon_number "8";
chr3	StringTie	transcript	9816117	9836308	1000	+	.	gene_id "MSTRG.119179"; transcript_id "MSTRG.119179.466";
chr3	StringTie	exon	9816117	9816202	1000	+	.	gene_id "MSTRG.119179"; transcript_id "MSTRG.119179.466"; exon_number "1";
chr3	StringTie	exon	9817645	9818920	1000	+	.	gene_id "MSTRG.119179"; transcript_id "MSTRG.119179.466"; exon_number "2";
chr3	StringTie	exon	9820546	9820741	1000	+	.	gene_id "MSTRG.119179"; transcript_id "MSTRG.119179.466"; exon_number "3";
chr3	StringTie	exon	9825800	9825948	1000	+	.	gene_id "MSTRG.119179"; transcript_id "MSTRG.119179.466"; exon_number "4";
chr3	StringTie	exon	9826997	9827240	1000	+	.	gene_id "MSTRG.119179"; transcript_id "MSTRG.119179.466"; exon_number "5";
chr3	StringTie	exon	9828960	9829395	1000	+	.	gene_id "MSTRG.119179"; transcript_id "MSTRG.119179.466"; exon_number "6";
chr3	StringTie	exon	9833104	9833245	1000	+	.	gene_id "MSTRG.119179"; transcript_id "MSTRG.119179.466"; exon_number "7";
chr3	StringTie	exon	9834681	9834907	1000	+	.	gene_id "MSTRG.119179"; transcript_id "MSTRG.119179.466"; exon_number "8";
chr3	StringTie	exon	9835094	9836308	1000	+	.	gene_id "MSTRG.119179"; transcript_id "MSTRG.119179.466"; exon_number "9";
chr3	StringTie	transcript	9816179	9836314	1000	+	.	gene_id "MSTRG.119179"; transcript_id "MSTRG.119179.467";
chr3	StringTie	exon	9816179	9816202	1000	+	.	gene_id "MSTRG.119179"; transcript_id "MSTRG.119179.467"; exon_number "1";
chr3	StringTie	exon	9817645	9820741	1000	+	.	gene_id "MSTRG.119179"; transcript_id "MSTRG.119179.467"; exon_number "2";
chr3	StringTie	exon	9826997	9827240	1000	+	.	gene_id "MSTRG.119179"; transcript_id "MSTRG.119179.467"; exon_number "3";
chr3	StringTie	exon	9828960	9829395	1000	+	.	gene_id "MSTRG.119179"; transcript_id "MSTRG.119179.467"; exon_number "4";
chr3	StringTie	exon	9833104	9833245	1000	+	.	gene_id "MSTRG.119179"; transcript_id "MSTRG.119179.467"; exon_number "5";
chr3	StringTie	exon	9834681	9836314	1000	+	.	gene_id "MSTRG.119179"; transcript_id "MSTRG.119179.467"; exon_number "6";
chr3	StringTie	transcript	9817457	9836365	1000	+	.	gene_id "MSTRG.119179"; transcript_id "MSTRG.119179.468";
chr3	StringTie	exon	9817457	9817759	1000	+	.	gene_id "MSTRG.119179"; transcript_id "MSTRG.119179.468"; exon_number "1";
chr3	StringTie	exon	9820546	9820741	1000	+	.	gene_id "MSTRG.119179"; transcript_id "MSTRG.119179.468"; exon_number "2";
chr3	StringTie	exon	9825800	9825948	1000	+	.	gene_id "MSTRG.119179"; transcript_id "MSTRG.119179.468"; exon_number "3";
chr3	StringTie	exon	9826997	9827148	1000	+	.	gene_id "MSTRG.119179"; transcript_id "MSTRG.119179.468"; exon_number "4";
chr3	StringTie	exon	9828960	9829395	1000	+	.	gene_id "MSTRG.119179"; transcript_id "MSTRG.119179.468"; exon_number "5";
chr3	StringTie	exon	9834681	9834907	1000	+	.	gene_id "MSTRG.119179"; transcript_id "MSTRG.119179.468"; exon_number "6";
chr3	StringTie	exon	9835094	9836365	1000	+	.	gene_id "MSTRG.119179"; transcript_id "MSTRG.119179.468"; exon_number "7";
chr3	StringTie	transcript	9817484	9836467	1000	+	.	gene_id "MSTRG.119179"; transcript_id "MSTRG.119179.469";
chr3	StringTie	exon	9817484	9817759	1000	+	.	gene_id "MSTRG.119179"; transcript_id "MSTRG.119179.469"; exon_number "1";
chr3	StringTie	exon	9818555	9820741	1000	+	.	gene_id "MSTRG.119179"; transcript_id "MSTRG.119179.469"; exon_number "2";
chr3	StringTie	exon	9825800	9825948	1000	+	.	gene_id "MSTRG.119179"; transcript_id "MSTRG.119179.469"; exon_number "3";
chr3	StringTie	exon	9826997	9827072	1000	+	.	gene_id "MSTRG.119179"; transcript_id "MSTRG.119179.469"; exon_number "4";
chr3	StringTie	exon	9828960	9829395	1000	+	.	gene_id "MSTRG.119179"; transcript_id "MSTRG.119179.469"; exon_number "5";
chr3	StringTie	exon	9834681	9836467	1000	+	.	gene_id "MSTRG.119179"; transcript_id "MSTRG.119179.469"; exon_number "6";
chr3	StringTie	transcript	9817487	9836417	1000	+	.	gene_id "MSTRG.119179"; transcript_id "MSTRG.119179.470";
chr3	StringTie	exon	9817487	9817759	1000	+	.	gene_id "MSTRG.119179"; transcript_id "MSTRG.119179.470"; exon_number "1";
chr3	StringTie	exon	9818822	9820741	1000	+	.	gene_id "MSTRG.119179"; transcript_id "MSTRG.119179.470"; exon_number "2";
chr3	StringTie	exon	9826997	9827148	1000	+	.	gene_id "MSTRG.119179"; transcript_id "MSTRG.119179.470"; exon_number "3";
chr3	StringTie	exon	9828960	9829395	1000	+	.	gene_id "MSTRG.119179"; transcript_id "MSTRG.119179.470"; exon_number "4";
chr3	StringTie	exon	9833104	9833273	1000	+	.	gene_id "MSTRG.119179"; transcript_id "MSTRG.119179.470"; exon_number "5";
chr3	StringTie	exon	9834681	9836417	1000	+	.	gene_id "MSTRG.119179"; transcript_id "MSTRG.119179.470"; exon_number "6";
chr3	StringTie	transcript	9817487	9836417	1000	+	.	gene_id "MSTRG.119179"; transcript_id "MSTRG.119179.471";
chr3	StringTie	exon	9817487	9817759	1000	+	.	gene_id "MSTRG.119179"; transcript_id "MSTRG.119179.471"; exon_number "1";
chr3	StringTie	exon	9818770	9820741	1000	+	.	gene_id "MSTRG.119179"; transcript_id "MSTRG.119179.471"; exon_number "2";
chr3	StringTie	exon	9825800	9825948	1000	+	.	gene_id "MSTRG.119179"; transcript_id "MSTRG.119179.471"; exon_number "3";
chr3	StringTie	exon	9826997	9827148	1000	+	.	gene_id "MSTRG.119179"; transcript_id "MSTRG.119179.471"; exon_number "4";
chr3	StringTie	exon	9828960	9829395	1000	+	.	gene_id "MSTRG.119179"; transcript_id "MSTRG.119179.471"; exon_number "5";
chr3	StringTie	exon	9833104	9833245	1000	+	.	gene_id "MSTRG.119179"; transcript_id "MSTRG.119179.471"; exon_number "6";
chr3	StringTie	exon	9834681	9836417	1000	+	.	gene_id "MSTRG.119179"; transcript_id "MSTRG.119179.471"; exon_number "7";
chr3	StringTie	transcript	9817487	9836417	1000	+	.	gene_id "MSTRG.119179"; transcript_id "MSTRG.119179.472";
chr3	StringTie	exon	9817487	9817759	1000	+	.	gene_id "MSTRG.119179"; transcript_id "MSTRG.119179.472"; exon_number "1";
chr3	StringTie	exon	9818822	9820741	1000	+	.	gene_id "MSTRG.119179"; transcript_id "MSTRG.119179.472"; exon_number "2";
chr3	StringTie	exon	9825800	9825948	1000	+	.	gene_id "MSTRG.119179"; transcript_id "MSTRG.119179.472"; exon_number "3";
chr3	StringTie	exon	9826997	9827240	1000	+	.	gene_id "MSTRG.119179"; transcript_id "MSTRG.119179.472"; exon_number "4";
chr3	StringTie	exon	9828960	9829395	1000	+	.	gene_id "MSTRG.119179"; transcript_id "MSTRG.119179.472"; exon_number "5";
chr3	StringTie	exon	9834681	9834907	1000	+	.	gene_id "MSTRG.119179"; transcript_id "MSTRG.119179.472"; exon_number "6";
chr3	StringTie	exon	9835094	9836417	1000	+	.	gene_id "MSTRG.119179"; transcript_id "MSTRG.119179.472"; exon_number "7";
chr3	StringTie	transcript	9817487	9836417	1000	+	.	gene_id "MSTRG.119179"; transcript_id "MSTRG.119179.473";
chr3	StringTie	exon	9817487	9817759	1000	+	.	gene_id "MSTRG.119179"; transcript_id "MSTRG.119179.473"; exon_number "1";
chr3	StringTie	exon	9818770	9818920	1000	+	.	gene_id "MSTRG.119179"; transcript_id "MSTRG.119179.473"; exon_number "2";
chr3	StringTie	exon	9820546	9820741	1000	+	.	gene_id "MSTRG.119179"; transcript_id "MSTRG.119179.473"; exon_number "3";
chr3	StringTie	exon	9825800	9825948	1000	+	.	gene_id "MSTRG.119179"; transcript_id "MSTRG.119179.473"; exon_number "4";
chr3	StringTie	exon	9826997	9827240	1000	+	.	gene_id "MSTRG.119179"; transcript_id "MSTRG.119179.473"; exon_number "5";
chr3	StringTie	exon	9828960	9829395	1000	+	.	gene_id "MSTRG.119179"; transcript_id "MSTRG.119179.473"; exon_number "6";
chr3	StringTie	exon	9833104	9833371	1000	+	.	gene_id "MSTRG.119179"; transcript_id "MSTRG.119179.473"; exon_number "7";
chr3	StringTie	exon	9834681	9836417	1000	+	.	gene_id "MSTRG.119179"; transcript_id "MSTRG.119179.473"; exon_number "8";
chr3	StringTie	transcript	9817501	9836323	1000	+	.	gene_id "MSTRG.119179"; transcript_id "MSTRG.119179.474";
chr3	StringTie	exon	9817501	9817759	1000	+	.	gene_id "MSTRG.119179"; transcript_id "MSTRG.119179.474"; exon_number "1";
chr3	StringTie	exon	9820546	9820741	1000	+	.	gene_id "MSTRG.119179"; transcript_id "MSTRG.119179.474"; exon_number "2";
chr3	StringTie	exon	9825800	9825948	1000	+	.	gene_id "MSTRG.119179"; transcript_id "MSTRG.119179.474"; exon_number "3";
chr3	StringTie	exon	9826997	9827148	1000	+	.	gene_id "MSTRG.119179"; transcript_id "MSTRG.119179.474"; exon_number "4";
chr3	StringTie	exon	9828960	9829395	1000	+	.	gene_id "MSTRG.119179"; transcript_id "MSTRG.119179.474"; exon_number "5";
chr3	StringTie	exon	9833104	9833245	1000	+	.	gene_id "MSTRG.119179"; transcript_id "MSTRG.119179.474"; exon_number "6";
chr3	StringTie	exon	9834749	9834907	1000	+	.	gene_id "MSTRG.119179"; transcript_id "MSTRG.119179.474"; exon_number "7";
chr3	StringTie	exon	9835094	9836323	1000	+	.	gene_id "MSTRG.119179"; transcript_id "MSTRG.119179.474"; exon_number "8";
chr3	StringTie	transcript	9817543	9836362	1000	+	.	gene_id "MSTRG.119179"; transcript_id "MSTRG.119179.475";
chr3	StringTie	exon	9817543	9817759	1000	+	.	gene_id "MSTRG.119179"; transcript_id "MSTRG.119179.475"; exon_number "1";
chr3	StringTie	exon	9818822	9818920	1000	+	.	gene_id "MSTRG.119179"; transcript_id "MSTRG.119179.475"; exon_number "2";
chr3	StringTie	exon	9820546	9820741	1000	+	.	gene_id "MSTRG.119179"; transcript_id "MSTRG.119179.475"; exon_number "3";
chr3	StringTie	exon	9825800	9825948	1000	+	.	gene_id "MSTRG.119179"; transcript_id "MSTRG.119179.475"; exon_number "4";
chr3	StringTie	exon	9826997	9827072	1000	+	.	gene_id "MSTRG.119179"; transcript_id "MSTRG.119179.475"; exon_number "5";
chr3	StringTie	exon	9828960	9829395	1000	+	.	gene_id "MSTRG.119179"; transcript_id "MSTRG.119179.475"; exon_number "6";
chr3	StringTie	exon	9833104	9834503	1000	+	.	gene_id "MSTRG.119179"; transcript_id "MSTRG.119179.475"; exon_number "7";
chr3	StringTie	exon	9834681	9836362	1000	+	.	gene_id "MSTRG.119179"; transcript_id "MSTRG.119179.475"; exon_number "8";
chr3	StringTie	transcript	9817620	9856090	1000	+	.	gene_id "MSTRG.119179"; transcript_id "MSTRG.119179.476";
chr3	StringTie	exon	9817620	9817759	1000	+	.	gene_id "MSTRG.119179"; transcript_id "MSTRG.119179.476"; exon_number "1";
chr3	StringTie	exon	9818775	9818920	1000	+	.	gene_id "MSTRG.119179"; transcript_id "MSTRG.119179.476"; exon_number "2";
chr3	StringTie	exon	9820546	9820741	1000	+	.	gene_id "MSTRG.119179"; transcript_id "MSTRG.119179.476"; exon_number "3";
chr3	StringTie	exon	9825800	9825948	1000	+	.	gene_id "MSTRG.119179"; transcript_id "MSTRG.119179.476"; exon_number "4";
chr3	StringTie	exon	9826997	9827240	1000	+	.	gene_id "MSTRG.119179"; transcript_id "MSTRG.119179.476"; exon_number "5";
chr3	StringTie	exon	9828960	9829395	1000	+	.	gene_id "MSTRG.119179"; transcript_id "MSTRG.119179.476"; exon_number "6";
chr3	StringTie	exon	9854559	9856090	1000	+	.	gene_id "MSTRG.119179"; transcript_id "MSTRG.119179.476"; exon_number "7";
chr3	StringTie	transcript	9817665	9836355	1000	+	.	gene_id "MSTRG.119179"; transcript_id "MSTRG.119179.477";
chr3	StringTie	exon	9817665	9817759	1000	+	.	gene_id "MSTRG.119179"; transcript_id "MSTRG.119179.477"; exon_number "1";
chr3	StringTie	exon	9818555	9818920	1000	+	.	gene_id "MSTRG.119179"; transcript_id "MSTRG.119179.477"; exon_number "2";
chr3	StringTie	exon	9820546	9820779	1000	+	.	gene_id "MSTRG.119179"; transcript_id "MSTRG.119179.477"; exon_number "3";
chr3	StringTie	exon	9825800	9825948	1000	+	.	gene_id "MSTRG.119179"; transcript_id "MSTRG.119179.477"; exon_number "4";
chr3	StringTie	exon	9826997	9827148	1000	+	.	gene_id "MSTRG.119179"; transcript_id "MSTRG.119179.477"; exon_number "5";
chr3	StringTie	exon	9828960	9829395	1000	+	.	gene_id "MSTRG.119179"; transcript_id "MSTRG.119179.477"; exon_number "6";
chr3	StringTie	exon	9833104	9833273	1000	+	.	gene_id "MSTRG.119179"; transcript_id "MSTRG.119179.477"; exon_number "7";
chr3	StringTie	exon	9834681	9836355	1000	+	.	gene_id "MSTRG.119179"; transcript_id "MSTRG.119179.477"; exon_number "8";
chr3	StringTie	transcript	9817670	9836359	1000	+	.	gene_id "MSTRG.119179"; transcript_id "MSTRG.119179.478";
chr3	StringTie	exon	9817670	9817759	1000	+	.	gene_id "MSTRG.119179"; transcript_id "MSTRG.119179.478"; exon_number "1";
chr3	StringTie	exon	9818555	9818920	1000	+	.	gene_id "MSTRG.119179"; transcript_id "MSTRG.119179.478"; exon_number "2";
chr3	StringTie	exon	9820546	9820741	1000	+	.	gene_id "MSTRG.119179"; transcript_id "MSTRG.119179.478"; exon_number "3";
chr3	StringTie	exon	9825800	9825948	1000	+	.	gene_id "MSTRG.119179"; transcript_id "MSTRG.119179.478"; exon_number "4";
chr3	StringTie	exon	9826997	9827072	1000	+	.	gene_id "MSTRG.119179"; transcript_id "MSTRG.119179.478"; exon_number "5";
chr3	StringTie	exon	9828960	9829395	1000	+	.	gene_id "MSTRG.119179"; transcript_id "MSTRG.119179.478"; exon_number "6";
chr3	StringTie	exon	9833104	9833273	1000	+	.	gene_id "MSTRG.119179"; transcript_id "MSTRG.119179.478"; exon_number "7";
chr3	StringTie	exon	9834681	9836359	1000	+	.	gene_id "MSTRG.119179"; transcript_id "MSTRG.119179.478"; exon_number "8";
chr3	StringTie	transcript	9817722	9836365	1000	+	.	gene_id "MSTRG.119179"; transcript_id "MSTRG.119179.479";
chr3	StringTie	exon	9817722	9817759	1000	+	.	gene_id "MSTRG.119179"; transcript_id "MSTRG.119179.479"; exon_number "1";
chr3	StringTie	exon	9818822	9818920	1000	+	.	gene_id "MSTRG.119179"; transcript_id "MSTRG.119179.479"; exon_number "2";
chr3	StringTie	exon	9820546	9820741	1000	+	.	gene_id "MSTRG.119179"; transcript_id "MSTRG.119179.479"; exon_number "3";
chr3	StringTie	exon	9825800	9825948	1000	+	.	gene_id "MSTRG.119179"; transcript_id "MSTRG.119179.479"; exon_number "4";
chr3	StringTie	exon	9826997	9827240	1000	+	.	gene_id "MSTRG.119179"; transcript_id "MSTRG.119179.479"; exon_number "5";
chr3	StringTie	exon	9828500	9829395	1000	+	.	gene_id "MSTRG.119179"; transcript_id "MSTRG.119179.479"; exon_number "6";
chr3	StringTie	exon	9833104	9833273	1000	+	.	gene_id "MSTRG.119179"; transcript_id "MSTRG.119179.479"; exon_number "7";
chr3	StringTie	exon	9834681	9836365	1000	+	.	gene_id "MSTRG.119179"; transcript_id "MSTRG.119179.479"; exon_number "8";
chr3	StringTie	transcript	9818115	9836359	1000	+	.	gene_id "MSTRG.119179"; transcript_id "MSTRG.119179.480";
chr3	StringTie	exon	9818115	9818920	1000	+	.	gene_id "MSTRG.119179"; transcript_id "MSTRG.119179.480"; exon_number "1";
chr3	StringTie	exon	9820546	9820741	1000	+	.	gene_id "MSTRG.119179"; transcript_id "MSTRG.119179.480"; exon_number "2";
chr3	StringTie	exon	9826997	9827072	1000	+	.	gene_id "MSTRG.119179"; transcript_id "MSTRG.119179.480"; exon_number "3";
chr3	StringTie	exon	9828960	9829395	1000	+	.	gene_id "MSTRG.119179"; transcript_id "MSTRG.119179.480"; exon_number "4";
chr3	StringTie	exon	9834681	9836359	1000	+	.	gene_id "MSTRG.119179"; transcript_id "MSTRG.119179.480"; exon_number "5";
chr3	StringTie	transcript	9818115	9836359	1000	+	.	gene_id "MSTRG.119179"; transcript_id "MSTRG.119179.481";
chr3	StringTie	exon	9818115	9818920	1000	+	.	gene_id "MSTRG.119179"; transcript_id "MSTRG.119179.481"; exon_number "1";
chr3	StringTie	exon	9820546	9820741	1000	+	.	gene_id "MSTRG.119179"; transcript_id "MSTRG.119179.481"; exon_number "2";
chr3	StringTie	exon	9826997	9827072	1000	+	.	gene_id "MSTRG.119179"; transcript_id "MSTRG.119179.481"; exon_number "3";
chr3	StringTie	exon	9828960	9829395	1000	+	.	gene_id "MSTRG.119179"; transcript_id "MSTRG.119179.481"; exon_number "4";
chr3	StringTie	exon	9833104	9833273	1000	+	.	gene_id "MSTRG.119179"; transcript_id "MSTRG.119179.481"; exon_number "5";
chr3	StringTie	exon	9834681	9834907	1000	+	.	gene_id "MSTRG.119179"; transcript_id "MSTRG.119179.481"; exon_number "6";
chr3	StringTie	exon	9835094	9836359	1000	+	.	gene_id "MSTRG.119179"; transcript_id "MSTRG.119179.481"; exon_number "7";
chr3	StringTie	transcript	9827671	9835423	1000	+	.	gene_id "MSTRG.119179"; transcript_id "MSTRG.119179.491";
chr3	StringTie	exon	9827671	9828379	1000	+	.	gene_id "MSTRG.119179"; transcript_id "MSTRG.119179.491"; exon_number "1";
chr3	StringTie	exon	9828960	9829395	1000	+	.	gene_id "MSTRG.119179"; transcript_id "MSTRG.119179.491"; exon_number "2";
chr3	StringTie	exon	9833104	9833273	1000	+	.	gene_id "MSTRG.119179"; transcript_id "MSTRG.119179.491"; exon_number "3";
chr3	StringTie	exon	9834681	9835423	1000	+	.	gene_id "MSTRG.119179"; transcript_id "MSTRG.119179.491"; exon_number "4";
chr3	StringTie	transcript	9834158	9835413	1000	+	.	gene_id "MSTRG.119179"; transcript_id "MSTRG.119179.494";
chr3	StringTie	exon	9834158	9834399	1000	+	.	gene_id "MSTRG.119179"; transcript_id "MSTRG.119179.494"; exon_number "1";
chr3	StringTie	exon	9834681	9835413	1000	+	.	gene_id "MSTRG.119179"; transcript_id "MSTRG.119179.494"; exon_number "2";
chr3	StringTie	transcript	9837849	9838205	1000	+	.	gene_id "MSTRG.119179"; transcript_id "MSTRG.119179.495";
chr3	StringTie	exon	9837849	9838036	1000	+	.	gene_id "MSTRG.119179"; transcript_id "MSTRG.119179.495"; exon_number "1";
chr3	StringTie	exon	9838079	9838205	1000	+	.	gene_id "MSTRG.119179"; transcript_id "MSTRG.119179.495"; exon_number "2";
chr3	StringTie	transcript	9837859	9839113	1000	+	.	gene_id "MSTRG.119179"; transcript_id "MSTRG.119179.496";
chr3	StringTie	exon	9837859	9838138	1000	+	.	gene_id "MSTRG.119179"; transcript_id "MSTRG.119179.496"; exon_number "1";
chr3	StringTie	exon	9839018	9839113	1000	+	.	gene_id "MSTRG.119179"; transcript_id "MSTRG.119179.496"; exon_number "2";
chr3	StringTie	transcript	9837902	9838192	1000	+	.	gene_id "MSTRG.119179"; transcript_id "MSTRG.119179.497";
chr3	StringTie	exon	9837902	9838071	1000	+	.	gene_id "MSTRG.119179"; transcript_id "MSTRG.119179.497"; exon_number "1";
chr3	StringTie	exon	9838139	9838192	1000	+	.	gene_id "MSTRG.119179"; transcript_id "MSTRG.119179.497"; exon_number "2";
chr3	StringTie	transcript	9841178	9857344	1000	+	.	gene_id "MSTRG.119179"; transcript_id "MSTRG.119179.498";
chr3	StringTie	exon	9841178	9841259	1000	+	.	gene_id "MSTRG.119179"; transcript_id "MSTRG.119179.498"; exon_number "1";
chr3	StringTie	exon	9841990	9842089	1000	+	.	gene_id "MSTRG.119179"; transcript_id "MSTRG.119179.498"; exon_number "2";
chr3	StringTie	exon	9843532	9843737	1000	+	.	gene_id "MSTRG.119179"; transcript_id "MSTRG.119179.498"; exon_number "3";
chr3	StringTie	exon	9854559	9857344	1000	+	.	gene_id "MSTRG.119179"; transcript_id "MSTRG.119179.498"; exon_number "4";
chr3	StringTie	transcript	9792447	9807106	1000	+	.	gene_id "MSTRG.119179"; transcript_id "MSTRG.119179.5";
chr3	StringTie	exon	9792447	9792593	1000	+	.	gene_id "MSTRG.119179"; transcript_id "MSTRG.119179.5"; exon_number "1";
chr3	StringTie	exon	9792643	9793124	1000	+	.	gene_id "MSTRG.119179"; transcript_id "MSTRG.119179.5"; exon_number "2";
chr3	StringTie	exon	9797659	9797777	1000	+	.	gene_id "MSTRG.119179"; transcript_id "MSTRG.119179.5"; exon_number "3";
chr3	StringTie	exon	9800185	9800296	1000	+	.	gene_id "MSTRG.119179"; transcript_id "MSTRG.119179.5"; exon_number "4";
chr3	StringTie	exon	9801661	9801756	1000	+	.	gene_id "MSTRG.119179"; transcript_id "MSTRG.119179.5"; exon_number "5";
chr3	StringTie	exon	9803843	9804013	1000	+	.	gene_id "MSTRG.119179"; transcript_id "MSTRG.119179.5"; exon_number "6";
chr3	StringTie	exon	9806210	9807106	1000	+	.	gene_id "MSTRG.119179"; transcript_id "MSTRG.119179.5"; exon_number "7";
chr3	StringTie	transcript	9793093	9837626	1000	+	.	gene_id "MSTRG.119179"; transcript_id "MSTRG.119179.51";
chr3	StringTie	exon	9793093	9793124	1000	+	.	gene_id "MSTRG.119179"; transcript_id "MSTRG.119179.51"; exon_number "1";
chr3	StringTie	exon	9797659	9797777	1000	+	.	gene_id "MSTRG.119179"; transcript_id "MSTRG.119179.51"; exon_number "2";
chr3	StringTie	exon	9800185	9800296	1000	+	.	gene_id "MSTRG.119179"; transcript_id "MSTRG.119179.51"; exon_number "3";
chr3	StringTie	exon	9801661	9801756	1000	+	.	gene_id "MSTRG.119179"; transcript_id "MSTRG.119179.51"; exon_number "4";
chr3	StringTie	exon	9803536	9803707	1000	+	.	gene_id "MSTRG.119179"; transcript_id "MSTRG.119179.51"; exon_number "5";
chr3	StringTie	exon	9803843	9804013	1000	+	.	gene_id "MSTRG.119179"; transcript_id "MSTRG.119179.51"; exon_number "6";
chr3	StringTie	exon	9806210	9806957	1000	+	.	gene_id "MSTRG.119179"; transcript_id "MSTRG.119179.51"; exon_number "7";
chr3	StringTie	exon	9807785	9807847	1000	+	.	gene_id "MSTRG.119179"; transcript_id "MSTRG.119179.51"; exon_number "8";
chr3	StringTie	exon	9810621	9810709	1000	+	.	gene_id "MSTRG.119179"; transcript_id "MSTRG.119179.51"; exon_number "9";
chr3	StringTie	exon	9812943	9813111	1000	+	.	gene_id "MSTRG.119179"; transcript_id "MSTRG.119179.51"; exon_number "10";
chr3	StringTie	exon	9813248	9813345	1000	+	.	gene_id "MSTRG.119179"; transcript_id "MSTRG.119179.51"; exon_number "11";
chr3	StringTie	exon	9816074	9816202	1000	+	.	gene_id "MSTRG.119179"; transcript_id "MSTRG.119179.51"; exon_number "12";
chr3	StringTie	exon	9817645	9820741	1000	+	.	gene_id "MSTRG.119179"; transcript_id "MSTRG.119179.51"; exon_number "13";
chr3	StringTie	exon	9825800	9825948	1000	+	.	gene_id "MSTRG.119179"; transcript_id "MSTRG.119179.51"; exon_number "14";
chr3	StringTie	exon	9826997	9827240	1000	+	.	gene_id "MSTRG.119179"; transcript_id "MSTRG.119179.51"; exon_number "15";
chr3	StringTie	exon	9828960	9829395	1000	+	.	gene_id "MSTRG.119179"; transcript_id "MSTRG.119179.51"; exon_number "16";
chr3	StringTie	exon	9833104	9833273	1000	+	.	gene_id "MSTRG.119179"; transcript_id "MSTRG.119179.51"; exon_number "17";
chr3	StringTie	exon	9834681	9837626	1000	+	.	gene_id "MSTRG.119179"; transcript_id "MSTRG.119179.51"; exon_number "18";
chr3	StringTie	transcript	9793096	9807607	1000	+	.	gene_id "MSTRG.119179"; transcript_id "MSTRG.119179.54";
chr3	StringTie	exon	9793096	9793174	1000	+	.	gene_id "MSTRG.119179"; transcript_id "MSTRG.119179.54"; exon_number "1";
chr3	StringTie	exon	9797659	9797777	1000	+	.	gene_id "MSTRG.119179"; transcript_id "MSTRG.119179.54"; exon_number "2";
chr3	StringTie	exon	9800185	9800296	1000	+	.	gene_id "MSTRG.119179"; transcript_id "MSTRG.119179.54"; exon_number "3";
chr3	StringTie	exon	9801661	9801756	1000	+	.	gene_id "MSTRG.119179"; transcript_id "MSTRG.119179.54"; exon_number "4";
chr3	StringTie	exon	9803843	9804012	1000	+	.	gene_id "MSTRG.119179"; transcript_id "MSTRG.119179.54"; exon_number "5";
chr3	StringTie	exon	9806211	9807607	1000	+	.	gene_id "MSTRG.119179"; transcript_id "MSTRG.119179.54"; exon_number "6";
chr3	StringTie	transcript	9793096	9807158	1000	+	.	gene_id "MSTRG.119179"; transcript_id "MSTRG.119179.55";
chr3	StringTie	exon	9793096	9793174	1000	+	.	gene_id "MSTRG.119179"; transcript_id "MSTRG.119179.55"; exon_number "1";
chr3	StringTie	exon	9797659	9797777	1000	+	.	gene_id "MSTRG.119179"; transcript_id "MSTRG.119179.55"; exon_number "2";
chr3	StringTie	exon	9800185	9800296	1000	+	.	gene_id "MSTRG.119179"; transcript_id "MSTRG.119179.55"; exon_number "3";
chr3	StringTie	exon	9801661	9801756	1000	+	.	gene_id "MSTRG.119179"; transcript_id "MSTRG.119179.55"; exon_number "4";
chr3	StringTie	exon	9803843	9804013	1000	+	.	gene_id "MSTRG.119179"; transcript_id "MSTRG.119179.55"; exon_number "5";
chr3	StringTie	exon	9806210	9806323	1000	+	.	gene_id "MSTRG.119179"; transcript_id "MSTRG.119179.55"; exon_number "6";
chr3	StringTie	exon	9806348	9807158	1000	+	.	gene_id "MSTRG.119179"; transcript_id "MSTRG.119179.55"; exon_number "7";
chr3	StringTie	transcript	9793497	9807380	1000	+	.	gene_id "MSTRG.119179"; transcript_id "MSTRG.119179.59";
chr3	StringTie	exon	9793497	9793554	1000	+	.	gene_id "MSTRG.119179"; transcript_id "MSTRG.119179.59"; exon_number "1";
chr3	StringTie	exon	9797659	9797777	1000	+	.	gene_id "MSTRG.119179"; transcript_id "MSTRG.119179.59"; exon_number "2";
chr3	StringTie	exon	9800185	9800296	1000	+	.	gene_id "MSTRG.119179"; transcript_id "MSTRG.119179.59"; exon_number "3";
chr3	StringTie	exon	9801661	9801756	1000	+	.	gene_id "MSTRG.119179"; transcript_id "MSTRG.119179.59"; exon_number "4";
chr3	StringTie	exon	9803843	9804013	1000	+	.	gene_id "MSTRG.119179"; transcript_id "MSTRG.119179.59"; exon_number "5";
chr3	StringTie	exon	9806210	9807380	1000	+	.	gene_id "MSTRG.119179"; transcript_id "MSTRG.119179.59"; exon_number "6";
chr3	StringTie	transcript	9792480	9836789	1000	+	.	gene_id "MSTRG.119179"; transcript_id "MSTRG.119179.6";
chr3	StringTie	exon	9792480	9792524	1000	+	.	gene_id "MSTRG.119179"; transcript_id "MSTRG.119179.6"; exon_number "1";
chr3	StringTie	exon	9792612	9793124	1000	+	.	gene_id "MSTRG.119179"; transcript_id "MSTRG.119179.6"; exon_number "2";
chr3	StringTie	exon	9797659	9797777	1000	+	.	gene_id "MSTRG.119179"; transcript_id "MSTRG.119179.6"; exon_number "3";
chr3	StringTie	exon	9800185	9800296	1000	+	.	gene_id "MSTRG.119179"; transcript_id "MSTRG.119179.6"; exon_number "4";
chr3	StringTie	exon	9801661	9801756	1000	+	.	gene_id "MSTRG.119179"; transcript_id "MSTRG.119179.6"; exon_number "5";
chr3	StringTie	exon	9803843	9804013	1000	+	.	gene_id "MSTRG.119179"; transcript_id "MSTRG.119179.6"; exon_number "6";
chr3	StringTie	exon	9806210	9807847	1000	+	.	gene_id "MSTRG.119179"; transcript_id "MSTRG.119179.6"; exon_number "7";
chr3	StringTie	exon	9812943	9813111	1000	+	.	gene_id "MSTRG.119179"; transcript_id "MSTRG.119179.6"; exon_number "8";
chr3	StringTie	exon	9813248	9813345	1000	+	.	gene_id "MSTRG.119179"; transcript_id "MSTRG.119179.6"; exon_number "9";
chr3	StringTie	exon	9816074	9816202	1000	+	.	gene_id "MSTRG.119179"; transcript_id "MSTRG.119179.6"; exon_number "10";
chr3	StringTie	exon	9817645	9820741	1000	+	.	gene_id "MSTRG.119179"; transcript_id "MSTRG.119179.6"; exon_number "11";
chr3	StringTie	exon	9825800	9825948	1000	+	.	gene_id "MSTRG.119179"; transcript_id "MSTRG.119179.6"; exon_number "12";
chr3	StringTie	exon	9826997	9827240	1000	+	.	gene_id "MSTRG.119179"; transcript_id "MSTRG.119179.6"; exon_number "13";
chr3	StringTie	exon	9828960	9829395	1000	+	.	gene_id "MSTRG.119179"; transcript_id "MSTRG.119179.6"; exon_number "14";
chr3	StringTie	exon	9834681	9836789	1000	+	.	gene_id "MSTRG.119179"; transcript_id "MSTRG.119179.6"; exon_number "15";
chr3	StringTie	transcript	9794468	9807158	1000	+	.	gene_id "MSTRG.119179"; transcript_id "MSTRG.119179.60";
chr3	StringTie	exon	9794468	9794483	1000	+	.	gene_id "MSTRG.119179"; transcript_id "MSTRG.119179.60"; exon_number "1";
chr3	StringTie	exon	9797659	9797777	1000	+	.	gene_id "MSTRG.119179"; transcript_id "MSTRG.119179.60"; exon_number "2";
chr3	StringTie	exon	9800185	9800296	1000	+	.	gene_id "MSTRG.119179"; transcript_id "MSTRG.119179.60"; exon_number "3";
chr3	StringTie	exon	9801661	9801750	1000	+	.	gene_id "MSTRG.119179"; transcript_id "MSTRG.119179.60"; exon_number "4";
chr3	StringTie	exon	9803843	9804013	1000	+	.	gene_id "MSTRG.119179"; transcript_id "MSTRG.119179.60"; exon_number "5";
chr3	StringTie	exon	9806210	9807158	1000	+	.	gene_id "MSTRG.119179"; transcript_id "MSTRG.119179.60"; exon_number "6";
chr3	StringTie	transcript	9797657	9836354	1000	+	.	gene_id "MSTRG.119179"; transcript_id "MSTRG.119179.61";
chr3	StringTie	exon	9797657	9797777	1000	+	.	gene_id "MSTRG.119179"; transcript_id "MSTRG.119179.61"; exon_number "1";
chr3	StringTie	exon	9800185	9800296	1000	+	.	gene_id "MSTRG.119179"; transcript_id "MSTRG.119179.61"; exon_number "2";
chr3	StringTie	exon	9801661	9801750	1000	+	.	gene_id "MSTRG.119179"; transcript_id "MSTRG.119179.61"; exon_number "3";
chr3	StringTie	exon	9803843	9804013	1000	+	.	gene_id "MSTRG.119179"; transcript_id "MSTRG.119179.61"; exon_number "4";
chr3	StringTie	exon	9810621	9810709	1000	+	.	gene_id "MSTRG.119179"; transcript_id "MSTRG.119179.61"; exon_number "5";
chr3	StringTie	exon	9812943	9813111	1000	+	.	gene_id "MSTRG.119179"; transcript_id "MSTRG.119179.61"; exon_number "6";
chr3	StringTie	exon	9813248	9813345	1000	+	.	gene_id "MSTRG.119179"; transcript_id "MSTRG.119179.61"; exon_number "7";
chr3	StringTie	exon	9816074	9816202	1000	+	.	gene_id "MSTRG.119179"; transcript_id "MSTRG.119179.61"; exon_number "8";
chr3	StringTie	exon	9817645	9820741	1000	+	.	gene_id "MSTRG.119179"; transcript_id "MSTRG.119179.61"; exon_number "9";
chr3	StringTie	exon	9825800	9825948	1000	+	.	gene_id "MSTRG.119179"; transcript_id "MSTRG.119179.61"; exon_number "10";
chr3	StringTie	exon	9826997	9827240	1000	+	.	gene_id "MSTRG.119179"; transcript_id "MSTRG.119179.61"; exon_number "11";
chr3	StringTie	exon	9828960	9829395	1000	+	.	gene_id "MSTRG.119179"; transcript_id "MSTRG.119179.61"; exon_number "12";
chr3	StringTie	exon	9833104	9833273	1000	+	.	gene_id "MSTRG.119179"; transcript_id "MSTRG.119179.61"; exon_number "13";
chr3	StringTie	exon	9834681	9836354	1000	+	.	gene_id "MSTRG.119179"; transcript_id "MSTRG.119179.61"; exon_number "14";
chr3	StringTie	transcript	9797658	9807155	1000	+	.	gene_id "MSTRG.119179"; transcript_id "MSTRG.119179.62";
chr3	StringTie	exon	9797658	9797777	1000	+	.	gene_id "MSTRG.119179"; transcript_id "MSTRG.119179.62"; exon_number "1";
chr3	StringTie	exon	9800227	9800296	1000	+	.	gene_id "MSTRG.119179"; transcript_id "MSTRG.119179.62"; exon_number "2";
chr3	StringTie	exon	9801661	9801756	1000	+	.	gene_id "MSTRG.119179"; transcript_id "MSTRG.119179.62"; exon_number "3";
chr3	StringTie	exon	9803843	9804013	1000	+	.	gene_id "MSTRG.119179"; transcript_id "MSTRG.119179.62"; exon_number "4";
chr3	StringTie	exon	9806210	9807155	1000	+	.	gene_id "MSTRG.119179"; transcript_id "MSTRG.119179.62"; exon_number "5";
chr3	StringTie	transcript	9797658	9807135	1000	+	.	gene_id "MSTRG.119179"; transcript_id "MSTRG.119179.63";
chr3	StringTie	exon	9797658	9797777	1000	+	.	gene_id "MSTRG.119179"; transcript_id "MSTRG.119179.63"; exon_number "1";
chr3	StringTie	exon	9800185	9800296	1000	+	.	gene_id "MSTRG.119179"; transcript_id "MSTRG.119179.63"; exon_number "2";
chr3	StringTie	exon	9801661	9801756	1000	+	.	gene_id "MSTRG.119179"; transcript_id "MSTRG.119179.63"; exon_number "3";
chr3	StringTie	exon	9803857	9804013	1000	+	.	gene_id "MSTRG.119179"; transcript_id "MSTRG.119179.63"; exon_number "4";
chr3	StringTie	exon	9806210	9807135	1000	+	.	gene_id "MSTRG.119179"; transcript_id "MSTRG.119179.63"; exon_number "5";
chr3	StringTie	transcript	9797658	9807105	1000	+	.	gene_id "MSTRG.119179"; transcript_id "MSTRG.119179.64";
chr3	StringTie	exon	9797658	9797777	1000	+	.	gene_id "MSTRG.119179"; transcript_id "MSTRG.119179.64"; exon_number "1";
chr3	StringTie	exon	9800185	9800296	1000	+	.	gene_id "MSTRG.119179"; transcript_id "MSTRG.119179.64"; exon_number "2";
chr3	StringTie	exon	9801661	9801756	1000	+	.	gene_id "MSTRG.119179"; transcript_id "MSTRG.119179.64"; exon_number "3";
chr3	StringTie	exon	9803584	9803707	1000	+	.	gene_id "MSTRG.119179"; transcript_id "MSTRG.119179.64"; exon_number "4";
chr3	StringTie	exon	9803843	9804013	1000	+	.	gene_id "MSTRG.119179"; transcript_id "MSTRG.119179.64"; exon_number "5";
chr3	StringTie	exon	9806210	9807105	1000	+	.	gene_id "MSTRG.119179"; transcript_id "MSTRG.119179.64"; exon_number "6";
chr3	StringTie	transcript	9797658	9836355	1000	+	.	gene_id "MSTRG.119179"; transcript_id "MSTRG.119179.65";
chr3	StringTie	exon	9797658	9797777	1000	+	.	gene_id "MSTRG.119179"; transcript_id "MSTRG.119179.65"; exon_number "1";
chr3	StringTie	exon	9800185	9800296	1000	+	.	gene_id "MSTRG.119179"; transcript_id "MSTRG.119179.65"; exon_number "2";
chr3	StringTie	exon	9803843	9804013	1000	+	.	gene_id "MSTRG.119179"; transcript_id "MSTRG.119179.65"; exon_number "3";
chr3	StringTie	exon	9812943	9813345	1000	+	.	gene_id "MSTRG.119179"; transcript_id "MSTRG.119179.65"; exon_number "4";
chr3	StringTie	exon	9817645	9818920	1000	+	.	gene_id "MSTRG.119179"; transcript_id "MSTRG.119179.65"; exon_number "5";
chr3	StringTie	exon	9820546	9820741	1000	+	.	gene_id "MSTRG.119179"; transcript_id "MSTRG.119179.65"; exon_number "6";
chr3	StringTie	exon	9825800	9825948	1000	+	.	gene_id "MSTRG.119179"; transcript_id "MSTRG.119179.65"; exon_number "7";
chr3	StringTie	exon	9826997	9827072	1000	+	.	gene_id "MSTRG.119179"; transcript_id "MSTRG.119179.65"; exon_number "8";
chr3	StringTie	exon	9828960	9829395	1000	+	.	gene_id "MSTRG.119179"; transcript_id "MSTRG.119179.65"; exon_number "9";
chr3	StringTie	exon	9833104	9833273	1000	+	.	gene_id "MSTRG.119179"; transcript_id "MSTRG.119179.65"; exon_number "10";
chr3	StringTie	exon	9834681	9836355	1000	+	.	gene_id "MSTRG.119179"; transcript_id "MSTRG.119179.65"; exon_number "11";
chr3	StringTie	transcript	9797658	9836289	1000	+	.	gene_id "MSTRG.119179"; transcript_id "MSTRG.119179.66";
chr3	StringTie	exon	9797658	9797777	1000	+	.	gene_id "MSTRG.119179"; transcript_id "MSTRG.119179.66"; exon_number "1";
chr3	StringTie	exon	9800185	9800296	1000	+	.	gene_id "MSTRG.119179"; transcript_id "MSTRG.119179.66"; exon_number "2";
chr3	StringTie	exon	9803843	9804013	1000	+	.	gene_id "MSTRG.119179"; transcript_id "MSTRG.119179.66"; exon_number "3";
chr3	StringTie	exon	9812943	9813345	1000	+	.	gene_id "MSTRG.119179"; transcript_id "MSTRG.119179.66"; exon_number "4";
chr3	StringTie	exon	9817645	9817759	1000	+	.	gene_id "MSTRG.119179"; transcript_id "MSTRG.119179.66"; exon_number "5";
chr3	StringTie	exon	9818860	9818920	1000	+	.	gene_id "MSTRG.119179"; transcript_id "MSTRG.119179.66"; exon_number "6";
chr3	StringTie	exon	9820546	9820741	1000	+	.	gene_id "MSTRG.119179"; transcript_id "MSTRG.119179.66"; exon_number "7";
chr3	StringTie	exon	9825800	9825948	1000	+	.	gene_id "MSTRG.119179"; transcript_id "MSTRG.119179.66"; exon_number "8";
chr3	StringTie	exon	9826997	9827240	1000	+	.	gene_id "MSTRG.119179"; transcript_id "MSTRG.119179.66"; exon_number "9";
chr3	StringTie	exon	9828960	9829395	1000	+	.	gene_id "MSTRG.119179"; transcript_id "MSTRG.119179.66"; exon_number "10";
chr3	StringTie	exon	9834681	9836289	1000	+	.	gene_id "MSTRG.119179"; transcript_id "MSTRG.119179.66"; exon_number "11";
chr3	StringTie	transcript	9797658	9836331	1000	+	.	gene_id "MSTRG.119179"; transcript_id "MSTRG.119179.67";
chr3	StringTie	exon	9797658	9797777	1000	+	.	gene_id "MSTRG.119179"; transcript_id "MSTRG.119179.67"; exon_number "1";
chr3	StringTie	exon	9800185	9800296	1000	+	.	gene_id "MSTRG.119179"; transcript_id "MSTRG.119179.67"; exon_number "2";
chr3	StringTie	exon	9803843	9804013	1000	+	.	gene_id "MSTRG.119179"; transcript_id "MSTRG.119179.67"; exon_number "3";
chr3	StringTie	exon	9812943	9813111	1000	+	.	gene_id "MSTRG.119179"; transcript_id "MSTRG.119179.67"; exon_number "4";
chr3	StringTie	exon	9813248	9813345	1000	+	.	gene_id "MSTRG.119179"; transcript_id "MSTRG.119179.67"; exon_number "5";
chr3	StringTie	exon	9820546	9820741	1000	+	.	gene_id "MSTRG.119179"; transcript_id "MSTRG.119179.67"; exon_number "6";
chr3	StringTie	exon	9825800	9825948	1000	+	.	gene_id "MSTRG.119179"; transcript_id "MSTRG.119179.67"; exon_number "7";
chr3	StringTie	exon	9826997	9827240	1000	+	.	gene_id "MSTRG.119179"; transcript_id "MSTRG.119179.67"; exon_number "8";
chr3	StringTie	exon	9828960	9829395	1000	+	.	gene_id "MSTRG.119179"; transcript_id "MSTRG.119179.67"; exon_number "9";
chr3	StringTie	exon	9833104	9833273	1000	+	.	gene_id "MSTRG.119179"; transcript_id "MSTRG.119179.67"; exon_number "10";
chr3	StringTie	exon	9834681	9836331	1000	+	.	gene_id "MSTRG.119179"; transcript_id "MSTRG.119179.67"; exon_number "11";
chr3	StringTie	transcript	9797658	9836359	1000	+	.	gene_id "MSTRG.119179"; transcript_id "MSTRG.119179.68";
chr3	StringTie	exon	9797658	9797777	1000	+	.	gene_id "MSTRG.119179"; transcript_id "MSTRG.119179.68"; exon_number "1";
chr3	StringTie	exon	9800185	9800296	1000	+	.	gene_id "MSTRG.119179"; transcript_id "MSTRG.119179.68"; exon_number "2";
chr3	StringTie	exon	9803843	9804013	1000	+	.	gene_id "MSTRG.119179"; transcript_id "MSTRG.119179.68"; exon_number "3";
chr3	StringTie	exon	9812943	9813111	1000	+	.	gene_id "MSTRG.119179"; transcript_id "MSTRG.119179.68"; exon_number "4";
chr3	StringTie	exon	9813248	9813345	1000	+	.	gene_id "MSTRG.119179"; transcript_id "MSTRG.119179.68"; exon_number "5";
chr3	StringTie	exon	9816074	9816202	1000	+	.	gene_id "MSTRG.119179"; transcript_id "MSTRG.119179.68"; exon_number "6";
chr3	StringTie	exon	9817645	9818920	1000	+	.	gene_id "MSTRG.119179"; transcript_id "MSTRG.119179.68"; exon_number "7";
chr3	StringTie	exon	9820546	9820741	1000	+	.	gene_id "MSTRG.119179"; transcript_id "MSTRG.119179.68"; exon_number "8";
chr3	StringTie	exon	9825800	9825948	1000	+	.	gene_id "MSTRG.119179"; transcript_id "MSTRG.119179.68"; exon_number "9";
chr3	StringTie	exon	9826997	9827072	1000	+	.	gene_id "MSTRG.119179"; transcript_id "MSTRG.119179.68"; exon_number "10";
chr3	StringTie	exon	9828960	9829395	1000	+	.	gene_id "MSTRG.119179"; transcript_id "MSTRG.119179.68"; exon_number "11";
chr3	StringTie	exon	9833104	9833273	1000	+	.	gene_id "MSTRG.119179"; transcript_id "MSTRG.119179.68"; exon_number "12";
chr3	StringTie	exon	9834681	9836359	1000	+	.	gene_id "MSTRG.119179"; transcript_id "MSTRG.119179.68"; exon_number "13";
chr3	StringTie	transcript	9792486	9837468	1000	+	.	gene_id "MSTRG.119179"; transcript_id "MSTRG.119179.7";
chr3	StringTie	exon	9792486	9793124	1000	+	.	gene_id "MSTRG.119179"; transcript_id "MSTRG.119179.7"; exon_number "1";
chr3	StringTie	exon	9797659	9797777	1000	+	.	gene_id "MSTRG.119179"; transcript_id "MSTRG.119179.7"; exon_number "2";
chr3	StringTie	exon	9800185	9800296	1000	+	.	gene_id "MSTRG.119179"; transcript_id "MSTRG.119179.7"; exon_number "3";
chr3	StringTie	exon	9801661	9801756	1000	+	.	gene_id "MSTRG.119179"; transcript_id "MSTRG.119179.7"; exon_number "4";
chr3	StringTie	exon	9803843	9804013	1000	+	.	gene_id "MSTRG.119179"; transcript_id "MSTRG.119179.7"; exon_number "5";
chr3	StringTie	exon	9806210	9810394	1000	+	.	gene_id "MSTRG.119179"; transcript_id "MSTRG.119179.7"; exon_number "6";
chr3	StringTie	exon	9810621	9810709	1000	+	.	gene_id "MSTRG.119179"; transcript_id "MSTRG.119179.7"; exon_number "7";
chr3	StringTie	exon	9812943	9813111	1000	+	.	gene_id "MSTRG.119179"; transcript_id "MSTRG.119179.7"; exon_number "8";
chr3	StringTie	exon	9813248	9813345	1000	+	.	gene_id "MSTRG.119179"; transcript_id "MSTRG.119179.7"; exon_number "9";
chr3	StringTie	exon	9816074	9816202	1000	+	.	gene_id "MSTRG.119179"; transcript_id "MSTRG.119179.7"; exon_number "10";
chr3	StringTie	exon	9817645	9820741	1000	+	.	gene_id "MSTRG.119179"; transcript_id "MSTRG.119179.7"; exon_number "11";
chr3	StringTie	exon	9825800	9825948	1000	+	.	gene_id "MSTRG.119179"; transcript_id "MSTRG.119179.7"; exon_number "12";
chr3	StringTie	exon	9826997	9827240	1000	+	.	gene_id "MSTRG.119179"; transcript_id "MSTRG.119179.7"; exon_number "13";
chr3	StringTie	exon	9828965	9829395	1000	+	.	gene_id "MSTRG.119179"; transcript_id "MSTRG.119179.7"; exon_number "14";
chr3	StringTie	exon	9833104	9833245	1000	+	.	gene_id "MSTRG.119179"; transcript_id "MSTRG.119179.7"; exon_number "15";
chr3	StringTie	exon	9834681	9837468	1000	+	.	gene_id "MSTRG.119179"; transcript_id "MSTRG.119179.7"; exon_number "16";
chr3	StringTie	transcript	9799109	9836354	1000	+	.	gene_id "MSTRG.119179"; transcript_id "MSTRG.119179.70";
chr3	StringTie	exon	9799109	9800067	1000	+	.	gene_id "MSTRG.119179"; transcript_id "MSTRG.119179.70"; exon_number "1";
chr3	StringTie	exon	9800185	9800296	1000	+	.	gene_id "MSTRG.119179"; transcript_id "MSTRG.119179.70"; exon_number "2";
chr3	StringTie	exon	9801661	9801756	1000	+	.	gene_id "MSTRG.119179"; transcript_id "MSTRG.119179.70"; exon_number "3";
chr3	StringTie	exon	9803843	9804013	1000	+	.	gene_id "MSTRG.119179"; transcript_id "MSTRG.119179.70"; exon_number "4";
chr3	StringTie	exon	9810621	9810709	1000	+	.	gene_id "MSTRG.119179"; transcript_id "MSTRG.119179.70"; exon_number "5";
chr3	StringTie	exon	9812943	9813111	1000	+	.	gene_id "MSTRG.119179"; transcript_id "MSTRG.119179.70"; exon_number "6";
chr3	StringTie	exon	9813248	9813345	1000	+	.	gene_id "MSTRG.119179"; transcript_id "MSTRG.119179.70"; exon_number "7";
chr3	StringTie	exon	9816074	9816202	1000	+	.	gene_id "MSTRG.119179"; transcript_id "MSTRG.119179.70"; exon_number "8";
chr3	StringTie	exon	9817645	9820741	1000	+	.	gene_id "MSTRG.119179"; transcript_id "MSTRG.119179.70"; exon_number "9";
chr3	StringTie	exon	9825800	9825948	1000	+	.	gene_id "MSTRG.119179"; transcript_id "MSTRG.119179.70"; exon_number "10";
chr3	StringTie	exon	9826997	9827240	1000	+	.	gene_id "MSTRG.119179"; transcript_id "MSTRG.119179.70"; exon_number "11";
chr3	StringTie	exon	9828960	9829395	1000	+	.	gene_id "MSTRG.119179"; transcript_id "MSTRG.119179.70"; exon_number "12";
chr3	StringTie	exon	9833104	9833273	1000	+	.	gene_id "MSTRG.119179"; transcript_id "MSTRG.119179.70"; exon_number "13";
chr3	StringTie	exon	9834681	9836354	1000	+	.	gene_id "MSTRG.119179"; transcript_id "MSTRG.119179.70"; exon_number "14";
chr3	StringTie	transcript	9799497	9807118	1000	+	.	gene_id "MSTRG.119179"; transcript_id "MSTRG.119179.71";
chr3	StringTie	exon	9799497	9800067	1000	+	.	gene_id "MSTRG.119179"; transcript_id "MSTRG.119179.71"; exon_number "1";
chr3	StringTie	exon	9800185	9800296	1000	+	.	gene_id "MSTRG.119179"; transcript_id "MSTRG.119179.71"; exon_number "2";
chr3	StringTie	exon	9801661	9801750	1000	+	.	gene_id "MSTRG.119179"; transcript_id "MSTRG.119179.71"; exon_number "3";
chr3	StringTie	exon	9803843	9804013	1000	+	.	gene_id "MSTRG.119179"; transcript_id "MSTRG.119179.71"; exon_number "4";
chr3	StringTie	exon	9806210	9807118	1000	+	.	gene_id "MSTRG.119179"; transcript_id "MSTRG.119179.71"; exon_number "5";
chr3	StringTie	transcript	9799840	9807732	1000	+	.	gene_id "MSTRG.119179"; transcript_id "MSTRG.119179.72";
chr3	StringTie	exon	9799840	9800067	1000	+	.	gene_id "MSTRG.119179"; transcript_id "MSTRG.119179.72"; exon_number "1";
chr3	StringTie	exon	9800185	9800296	1000	+	.	gene_id "MSTRG.119179"; transcript_id "MSTRG.119179.72"; exon_number "2";
chr3	StringTie	exon	9803843	9804013	1000	+	.	gene_id "MSTRG.119179"; transcript_id "MSTRG.119179.72"; exon_number "3";
chr3	StringTie	exon	9806210	9807732	1000	+	.	gene_id "MSTRG.119179"; transcript_id "MSTRG.119179.72"; exon_number "4";
chr3	StringTie	transcript	9799875	9836340	1000	+	.	gene_id "MSTRG.119179"; transcript_id "MSTRG.119179.73";
chr3	StringTie	exon	9799875	9800067	1000	+	.	gene_id "MSTRG.119179"; transcript_id "MSTRG.119179.73"; exon_number "1";
chr3	StringTie	exon	9800185	9800296	1000	+	.	gene_id "MSTRG.119179"; transcript_id "MSTRG.119179.73"; exon_number "2";
chr3	StringTie	exon	9803843	9804013	1000	+	.	gene_id "MSTRG.119179"; transcript_id "MSTRG.119179.73"; exon_number "3";
chr3	StringTie	exon	9810621	9810709	1000	+	.	gene_id "MSTRG.119179"; transcript_id "MSTRG.119179.73"; exon_number "4";
chr3	StringTie	exon	9812943	9813111	1000	+	.	gene_id "MSTRG.119179"; transcript_id "MSTRG.119179.73"; exon_number "5";
chr3	StringTie	exon	9813248	9813345	1000	+	.	gene_id "MSTRG.119179"; transcript_id "MSTRG.119179.73"; exon_number "6";
chr3	StringTie	exon	9817645	9817759	1000	+	.	gene_id "MSTRG.119179"; transcript_id "MSTRG.119179.73"; exon_number "7";
chr3	StringTie	exon	9818822	9820741	1000	+	.	gene_id "MSTRG.119179"; transcript_id "MSTRG.119179.73"; exon_number "8";
chr3	StringTie	exon	9825800	9825948	1000	+	.	gene_id "MSTRG.119179"; transcript_id "MSTRG.119179.73"; exon_number "9";
chr3	StringTie	exon	9826997	9827240	1000	+	.	gene_id "MSTRG.119179"; transcript_id "MSTRG.119179.73"; exon_number "10";
chr3	StringTie	exon	9828960	9829395	1000	+	.	gene_id "MSTRG.119179"; transcript_id "MSTRG.119179.73"; exon_number "11";
chr3	StringTie	exon	9834681	9836340	1000	+	.	gene_id "MSTRG.119179"; transcript_id "MSTRG.119179.73"; exon_number "12";
chr3	StringTie	transcript	9802686	9807121	1000	+	.	gene_id "MSTRG.119179"; transcript_id "MSTRG.119179.74";
chr3	StringTie	exon	9802686	9803787	1000	+	.	gene_id "MSTRG.119179"; transcript_id "MSTRG.119179.74"; exon_number "1";
chr3	StringTie	exon	9803883	9804013	1000	+	.	gene_id "MSTRG.119179"; transcript_id "MSTRG.119179.74"; exon_number "2";
chr3	StringTie	exon	9806210	9807121	1000	+	.	gene_id "MSTRG.119179"; transcript_id "MSTRG.119179.74"; exon_number "3";
chr3	StringTie	transcript	9802687	9807105	1000	+	.	gene_id "MSTRG.119179"; transcript_id "MSTRG.119179.75";
chr3	StringTie	exon	9802687	9803707	1000	+	.	gene_id "MSTRG.119179"; transcript_id "MSTRG.119179.75"; exon_number "1";
chr3	StringTie	exon	9803843	9804012	1000	+	.	gene_id "MSTRG.119179"; transcript_id "MSTRG.119179.75"; exon_number "2";
chr3	StringTie	exon	9806211	9807105	1000	+	.	gene_id "MSTRG.119179"; transcript_id "MSTRG.119179.75"; exon_number "3";
chr3	StringTie	transcript	9803162	9807144	1000	+	.	gene_id "MSTRG.119179"; transcript_id "MSTRG.119179.76";
chr3	StringTie	exon	9803162	9803707	1000	+	.	gene_id "MSTRG.119179"; transcript_id "MSTRG.119179.76"; exon_number "1";
chr3	StringTie	exon	9803857	9804013	1000	+	.	gene_id "MSTRG.119179"; transcript_id "MSTRG.119179.76"; exon_number "2";
chr3	StringTie	exon	9806210	9807144	1000	+	.	gene_id "MSTRG.119179"; transcript_id "MSTRG.119179.76"; exon_number "3";
chr3	StringTie	transcript	9808086	9836644	1000	+	.	gene_id "MSTRG.119179"; transcript_id "MSTRG.119179.77";
chr3	StringTie	exon	9808086	9808138	1000	+	.	gene_id "MSTRG.119179"; transcript_id "MSTRG.119179.77"; exon_number "1";
chr3	StringTie	exon	9808539	9808657	1000	+	.	gene_id "MSTRG.119179"; transcript_id "MSTRG.119179.77"; exon_number "2";
chr3	StringTie	exon	9810621	9810709	1000	+	.	gene_id "MSTRG.119179"; transcript_id "MSTRG.119179.77"; exon_number "3";
chr3	StringTie	exon	9812943	9813111	1000	+	.	gene_id "MSTRG.119179"; transcript_id "MSTRG.119179.77"; exon_number "4";
chr3	StringTie	exon	9813248	9813345	1000	+	.	gene_id "MSTRG.119179"; transcript_id "MSTRG.119179.77"; exon_number "5";
chr3	StringTie	exon	9816074	9816202	1000	+	.	gene_id "MSTRG.119179"; transcript_id "MSTRG.119179.77"; exon_number "6";
chr3	StringTie	exon	9817645	9817759	1000	+	.	gene_id "MSTRG.119179"; transcript_id "MSTRG.119179.77"; exon_number "7";
chr3	StringTie	exon	9818822	9818920	1000	+	.	gene_id "MSTRG.119179"; transcript_id "MSTRG.119179.77"; exon_number "8";
chr3	StringTie	exon	9820546	9820741	1000	+	.	gene_id "MSTRG.119179"; transcript_id "MSTRG.119179.77"; exon_number "9";
chr3	StringTie	exon	9825800	9825948	1000	+	.	gene_id "MSTRG.119179"; transcript_id "MSTRG.119179.77"; exon_number "10";
chr3	StringTie	exon	9826997	9827240	1000	+	.	gene_id "MSTRG.119179"; transcript_id "MSTRG.119179.77"; exon_number "11";
chr3	StringTie	exon	9828960	9829395	1000	+	.	gene_id "MSTRG.119179"; transcript_id "MSTRG.119179.77"; exon_number "12";
chr3	StringTie	exon	9833104	9833245	1000	+	.	gene_id "MSTRG.119179"; transcript_id "MSTRG.119179.77"; exon_number "13";
chr3	StringTie	exon	9834681	9836644	1000	+	.	gene_id "MSTRG.119179"; transcript_id "MSTRG.119179.77"; exon_number "14";
chr3	StringTie	transcript	9808086	9836673	1000	+	.	gene_id "MSTRG.119179"; transcript_id "MSTRG.119179.78";
chr3	StringTie	exon	9808086	9808138	1000	+	.	gene_id "MSTRG.119179"; transcript_id "MSTRG.119179.78"; exon_number "1";
chr3	StringTie	exon	9808539	9808657	1000	+	.	gene_id "MSTRG.119179"; transcript_id "MSTRG.119179.78"; exon_number "2";
chr3	StringTie	exon	9810621	9810709	1000	+	.	gene_id "MSTRG.119179"; transcript_id "MSTRG.119179.78"; exon_number "3";
chr3	StringTie	exon	9812943	9813111	1000	+	.	gene_id "MSTRG.119179"; transcript_id "MSTRG.119179.78"; exon_number "4";
chr3	StringTie	exon	9813248	9813345	1000	+	.	gene_id "MSTRG.119179"; transcript_id "MSTRG.119179.78"; exon_number "5";
chr3	StringTie	exon	9816074	9816202	1000	+	.	gene_id "MSTRG.119179"; transcript_id "MSTRG.119179.78"; exon_number "6";
chr3	StringTie	exon	9817645	9820741	1000	+	.	gene_id "MSTRG.119179"; transcript_id "MSTRG.119179.78"; exon_number "7";
chr3	StringTie	exon	9825800	9825948	1000	+	.	gene_id "MSTRG.119179"; transcript_id "MSTRG.119179.78"; exon_number "8";
chr3	StringTie	exon	9826997	9827240	1000	+	.	gene_id "MSTRG.119179"; transcript_id "MSTRG.119179.78"; exon_number "9";
chr3	StringTie	exon	9828965	9829395	1000	+	.	gene_id "MSTRG.119179"; transcript_id "MSTRG.119179.78"; exon_number "10";
chr3	StringTie	exon	9833104	9833273	1000	+	.	gene_id "MSTRG.119179"; transcript_id "MSTRG.119179.78"; exon_number "11";
chr3	StringTie	exon	9834681	9836673	1000	+	.	gene_id "MSTRG.119179"; transcript_id "MSTRG.119179.78"; exon_number "12";
chr3	StringTie	transcript	9808086	9836519	1000	+	.	gene_id "MSTRG.119179"; transcript_id "MSTRG.119179.79";
chr3	StringTie	exon	9808086	9808138	1000	+	.	gene_id "MSTRG.119179"; transcript_id "MSTRG.119179.79"; exon_number "1";
chr3	StringTie	exon	9808539	9808657	1000	+	.	gene_id "MSTRG.119179"; transcript_id "MSTRG.119179.79"; exon_number "2";
chr3	StringTie	exon	9810621	9810709	1000	+	.	gene_id "MSTRG.119179"; transcript_id "MSTRG.119179.79"; exon_number "3";
chr3	StringTie	exon	9812943	9813111	1000	+	.	gene_id "MSTRG.119179"; transcript_id "MSTRG.119179.79"; exon_number "4";
chr3	StringTie	exon	9813248	9813345	1000	+	.	gene_id "MSTRG.119179"; transcript_id "MSTRG.119179.79"; exon_number "5";
chr3	StringTie	exon	9816074	9816202	1000	+	.	gene_id "MSTRG.119179"; transcript_id "MSTRG.119179.79"; exon_number "6";
chr3	StringTie	exon	9817645	9820741	1000	+	.	gene_id "MSTRG.119179"; transcript_id "MSTRG.119179.79"; exon_number "7";
chr3	StringTie	exon	9825800	9825948	1000	+	.	gene_id "MSTRG.119179"; transcript_id "MSTRG.119179.79"; exon_number "8";
chr3	StringTie	exon	9826997	9827240	1000	+	.	gene_id "MSTRG.119179"; transcript_id "MSTRG.119179.79"; exon_number "9";
chr3	StringTie	exon	9828965	9829395	1000	+	.	gene_id "MSTRG.119179"; transcript_id "MSTRG.119179.79"; exon_number "10";
chr3	StringTie	exon	9834681	9836519	1000	+	.	gene_id "MSTRG.119179"; transcript_id "MSTRG.119179.79"; exon_number "11";
chr3	StringTie	transcript	9792490	9807811	1000	+	.	gene_id "MSTRG.119179"; transcript_id "MSTRG.119179.8";
chr3	StringTie	exon	9792490	9793124	1000	+	.	gene_id "MSTRG.119179"; transcript_id "MSTRG.119179.8"; exon_number "1";
chr3	StringTie	exon	9797659	9797777	1000	+	.	gene_id "MSTRG.119179"; transcript_id "MSTRG.119179.8"; exon_number "2";
chr3	StringTie	exon	9800185	9800296	1000	+	.	gene_id "MSTRG.119179"; transcript_id "MSTRG.119179.8"; exon_number "3";
chr3	StringTie	exon	9801661	9801750	1000	+	.	gene_id "MSTRG.119179"; transcript_id "MSTRG.119179.8"; exon_number "4";
chr3	StringTie	exon	9803843	9804013	1000	+	.	gene_id "MSTRG.119179"; transcript_id "MSTRG.119179.8"; exon_number "5";
chr3	StringTie	exon	9806210	9807811	1000	+	.	gene_id "MSTRG.119179"; transcript_id "MSTRG.119179.8"; exon_number "6";
chr3	StringTie	transcript	9808086	9836328	1000	+	.	gene_id "MSTRG.119179"; transcript_id "MSTRG.119179.80";
chr3	StringTie	exon	9808086	9808138	1000	+	.	gene_id "MSTRG.119179"; transcript_id "MSTRG.119179.80"; exon_number "1";
chr3	StringTie	exon	9808539	9808657	1000	+	.	gene_id "MSTRG.119179"; transcript_id "MSTRG.119179.80"; exon_number "2";
chr3	StringTie	exon	9810621	9810709	1000	+	.	gene_id "MSTRG.119179"; transcript_id "MSTRG.119179.80"; exon_number "3";
chr3	StringTie	exon	9812943	9813111	1000	+	.	gene_id "MSTRG.119179"; transcript_id "MSTRG.119179.80"; exon_number "4";
chr3	StringTie	exon	9813248	9813345	1000	+	.	gene_id "MSTRG.119179"; transcript_id "MSTRG.119179.80"; exon_number "5";
chr3	StringTie	exon	9816074	9816202	1000	+	.	gene_id "MSTRG.119179"; transcript_id "MSTRG.119179.80"; exon_number "6";
chr3	StringTie	exon	9817645	9820741	1000	+	.	gene_id "MSTRG.119179"; transcript_id "MSTRG.119179.80"; exon_number "7";
chr3	StringTie	exon	9825805	9825948	1000	+	.	gene_id "MSTRG.119179"; transcript_id "MSTRG.119179.80"; exon_number "8";
chr3	StringTie	exon	9826997	9827240	1000	+	.	gene_id "MSTRG.119179"; transcript_id "MSTRG.119179.80"; exon_number "9";
chr3	StringTie	exon	9828960	9829395	1000	+	.	gene_id "MSTRG.119179"; transcript_id "MSTRG.119179.80"; exon_number "10";
chr3	StringTie	exon	9833104	9834503	1000	+	.	gene_id "MSTRG.119179"; transcript_id "MSTRG.119179.80"; exon_number "11";
chr3	StringTie	exon	9834681	9836328	1000	+	.	gene_id "MSTRG.119179"; transcript_id "MSTRG.119179.80"; exon_number "12";
chr3	StringTie	transcript	9808517	9837470	1000	+	.	gene_id "MSTRG.119179"; transcript_id "MSTRG.119179.82";
chr3	StringTie	exon	9808517	9808657	1000	+	.	gene_id "MSTRG.119179"; transcript_id "MSTRG.119179.82"; exon_number "1";
chr3	StringTie	exon	9810621	9810709	1000	+	.	gene_id "MSTRG.119179"; transcript_id "MSTRG.119179.82"; exon_number "2";
chr3	StringTie	exon	9812943	9813111	1000	+	.	gene_id "MSTRG.119179"; transcript_id "MSTRG.119179.82"; exon_number "3";
chr3	StringTie	exon	9813248	9813345	1000	+	.	gene_id "MSTRG.119179"; transcript_id "MSTRG.119179.82"; exon_number "4";
chr3	StringTie	exon	9816074	9816202	1000	+	.	gene_id "MSTRG.119179"; transcript_id "MSTRG.119179.82"; exon_number "5";
chr3	StringTie	exon	9817645	9820741	1000	+	.	gene_id "MSTRG.119179"; transcript_id "MSTRG.119179.82"; exon_number "6";
chr3	StringTie	exon	9825800	9825948	1000	+	.	gene_id "MSTRG.119179"; transcript_id "MSTRG.119179.82"; exon_number "7";
chr3	StringTie	exon	9826997	9827240	1000	+	.	gene_id "MSTRG.119179"; transcript_id "MSTRG.119179.82"; exon_number "8";
chr3	StringTie	exon	9828965	9829395	1000	+	.	gene_id "MSTRG.119179"; transcript_id "MSTRG.119179.82"; exon_number "9";
chr3	StringTie	exon	9833104	9833245	1000	+	.	gene_id "MSTRG.119179"; transcript_id "MSTRG.119179.82"; exon_number "10";
chr3	StringTie	exon	9834681	9837470	1000	+	.	gene_id "MSTRG.119179"; transcript_id "MSTRG.119179.82"; exon_number "11";
chr3	StringTie	transcript	9808517	9836416	1000	+	.	gene_id "MSTRG.119179"; transcript_id "MSTRG.119179.83";
chr3	StringTie	exon	9808517	9808657	1000	+	.	gene_id "MSTRG.119179"; transcript_id "MSTRG.119179.83"; exon_number "1";
chr3	StringTie	exon	9810621	9810709	1000	+	.	gene_id "MSTRG.119179"; transcript_id "MSTRG.119179.83"; exon_number "2";
chr3	StringTie	exon	9812943	9813111	1000	+	.	gene_id "MSTRG.119179"; transcript_id "MSTRG.119179.83"; exon_number "3";
chr3	StringTie	exon	9813248	9813345	1000	+	.	gene_id "MSTRG.119179"; transcript_id "MSTRG.119179.83"; exon_number "4";
chr3	StringTie	exon	9816074	9816202	1000	+	.	gene_id "MSTRG.119179"; transcript_id "MSTRG.119179.83"; exon_number "5";
chr3	StringTie	exon	9817645	9820741	1000	+	.	gene_id "MSTRG.119179"; transcript_id "MSTRG.119179.83"; exon_number "6";
chr3	StringTie	exon	9825800	9825948	1000	+	.	gene_id "MSTRG.119179"; transcript_id "MSTRG.119179.83"; exon_number "7";
chr3	StringTie	exon	9826997	9827240	1000	+	.	gene_id "MSTRG.119179"; transcript_id "MSTRG.119179.83"; exon_number "8";
chr3	StringTie	exon	9828960	9829395	1000	+	.	gene_id "MSTRG.119179"; transcript_id "MSTRG.119179.83"; exon_number "9";
chr3	StringTie	exon	9833104	9833371	1000	+	.	gene_id "MSTRG.119179"; transcript_id "MSTRG.119179.83"; exon_number "10";
chr3	StringTie	exon	9834681	9836416	1000	+	.	gene_id "MSTRG.119179"; transcript_id "MSTRG.119179.83"; exon_number "11";
chr3	StringTie	transcript	9808517	9836427	1000	+	.	gene_id "MSTRG.119179"; transcript_id "MSTRG.119179.84";
chr3	StringTie	exon	9808517	9808657	1000	+	.	gene_id "MSTRG.119179"; transcript_id "MSTRG.119179.84"; exon_number "1";
chr3	StringTie	exon	9810621	9810709	1000	+	.	gene_id "MSTRG.119179"; transcript_id "MSTRG.119179.84"; exon_number "2";
chr3	StringTie	exon	9812943	9813111	1000	+	.	gene_id "MSTRG.119179"; transcript_id "MSTRG.119179.84"; exon_number "3";
chr3	StringTie	exon	9813248	9813345	1000	+	.	gene_id "MSTRG.119179"; transcript_id "MSTRG.119179.84"; exon_number "4";
chr3	StringTie	exon	9816074	9816202	1000	+	.	gene_id "MSTRG.119179"; transcript_id "MSTRG.119179.84"; exon_number "5";
chr3	StringTie	exon	9817645	9820741	1000	+	.	gene_id "MSTRG.119179"; transcript_id "MSTRG.119179.84"; exon_number "6";
chr3	StringTie	exon	9825800	9825948	1000	+	.	gene_id "MSTRG.119179"; transcript_id "MSTRG.119179.84"; exon_number "7";
chr3	StringTie	exon	9826997	9827240	1000	+	.	gene_id "MSTRG.119179"; transcript_id "MSTRG.119179.84"; exon_number "8";
chr3	StringTie	exon	9828960	9829395	1000	+	.	gene_id "MSTRG.119179"; transcript_id "MSTRG.119179.84"; exon_number "9";
chr3	StringTie	exon	9833104	9833273	1000	+	.	gene_id "MSTRG.119179"; transcript_id "MSTRG.119179.84"; exon_number "10";
chr3	StringTie	exon	9834681	9836427	1000	+	.	gene_id "MSTRG.119179"; transcript_id "MSTRG.119179.84"; exon_number "11";
chr3	StringTie	transcript	9808517	9836359	1000	+	.	gene_id "MSTRG.119179"; transcript_id "MSTRG.119179.85";
chr3	StringTie	exon	9808517	9808657	1000	+	.	gene_id "MSTRG.119179"; transcript_id "MSTRG.119179.85"; exon_number "1";
chr3	StringTie	exon	9810621	9810709	1000	+	.	gene_id "MSTRG.119179"; transcript_id "MSTRG.119179.85"; exon_number "2";
chr3	StringTie	exon	9812943	9813111	1000	+	.	gene_id "MSTRG.119179"; transcript_id "MSTRG.119179.85"; exon_number "3";
chr3	StringTie	exon	9813248	9813345	1000	+	.	gene_id "MSTRG.119179"; transcript_id "MSTRG.119179.85"; exon_number "4";
chr3	StringTie	exon	9816074	9816202	1000	+	.	gene_id "MSTRG.119179"; transcript_id "MSTRG.119179.85"; exon_number "5";
chr3	StringTie	exon	9817645	9818920	1000	+	.	gene_id "MSTRG.119179"; transcript_id "MSTRG.119179.85"; exon_number "6";
chr3	StringTie	exon	9820546	9820741	1000	+	.	gene_id "MSTRG.119179"; transcript_id "MSTRG.119179.85"; exon_number "7";
chr3	StringTie	exon	9825800	9825948	1000	+	.	gene_id "MSTRG.119179"; transcript_id "MSTRG.119179.85"; exon_number "8";
chr3	StringTie	exon	9826997	9827240	1000	+	.	gene_id "MSTRG.119179"; transcript_id "MSTRG.119179.85"; exon_number "9";
chr3	StringTie	exon	9828960	9829395	1000	+	.	gene_id "MSTRG.119179"; transcript_id "MSTRG.119179.85"; exon_number "10";
chr3	StringTie	exon	9833104	9833273	1000	+	.	gene_id "MSTRG.119179"; transcript_id "MSTRG.119179.85"; exon_number "11";
chr3	StringTie	exon	9834681	9836359	1000	+	.	gene_id "MSTRG.119179"; transcript_id "MSTRG.119179.85"; exon_number "12";
chr3	StringTie	transcript	9808642	9836315	1000	+	.	gene_id "MSTRG.119179"; transcript_id "MSTRG.119179.87";
chr3	StringTie	exon	9808642	9808657	1000	+	.	gene_id "MSTRG.119179"; transcript_id "MSTRG.119179.87"; exon_number "1";
chr3	StringTie	exon	9810621	9810709	1000	+	.	gene_id "MSTRG.119179"; transcript_id "MSTRG.119179.87"; exon_number "2";
chr3	StringTie	exon	9812943	9816202	1000	+	.	gene_id "MSTRG.119179"; transcript_id "MSTRG.119179.87"; exon_number "3";
chr3	StringTie	exon	9817645	9817759	1000	+	.	gene_id "MSTRG.119179"; transcript_id "MSTRG.119179.87"; exon_number "4";
chr3	StringTie	exon	9818822	9818920	1000	+	.	gene_id "MSTRG.119179"; transcript_id "MSTRG.119179.87"; exon_number "5";
chr3	StringTie	exon	9820546	9820741	1000	+	.	gene_id "MSTRG.119179"; transcript_id "MSTRG.119179.87"; exon_number "6";
chr3	StringTie	exon	9825800	9825948	1000	+	.	gene_id "MSTRG.119179"; transcript_id "MSTRG.119179.87"; exon_number "7";
chr3	StringTie	exon	9826997	9827240	1000	+	.	gene_id "MSTRG.119179"; transcript_id "MSTRG.119179.87"; exon_number "8";
chr3	StringTie	exon	9828960	9829395	1000	+	.	gene_id "MSTRG.119179"; transcript_id "MSTRG.119179.87"; exon_number "9";
chr3	StringTie	exon	9833104	9833273	1000	+	.	gene_id "MSTRG.119179"; transcript_id "MSTRG.119179.87"; exon_number "10";
chr3	StringTie	exon	9834427	9834503	1000	+	.	gene_id "MSTRG.119179"; transcript_id "MSTRG.119179.87"; exon_number "11";
chr3	StringTie	exon	9834681	9836315	1000	+	.	gene_id "MSTRG.119179"; transcript_id "MSTRG.119179.87"; exon_number "12";
chr3	StringTie	transcript	9808764	9837834	1000	+	.	gene_id "MSTRG.119179"; transcript_id "MSTRG.119179.88";
chr3	StringTie	exon	9808764	9810394	1000	+	.	gene_id "MSTRG.119179"; transcript_id "MSTRG.119179.88"; exon_number "1";
chr3	StringTie	exon	9810621	9810709	1000	+	.	gene_id "MSTRG.119179"; transcript_id "MSTRG.119179.88"; exon_number "2";
chr3	StringTie	exon	9812943	9813111	1000	+	.	gene_id "MSTRG.119179"; transcript_id "MSTRG.119179.88"; exon_number "3";
chr3	StringTie	exon	9813248	9813345	1000	+	.	gene_id "MSTRG.119179"; transcript_id "MSTRG.119179.88"; exon_number "4";
chr3	StringTie	exon	9817645	9817759	1000	+	.	gene_id "MSTRG.119179"; transcript_id "MSTRG.119179.88"; exon_number "5";
chr3	StringTie	exon	9818822	9818920	1000	+	.	gene_id "MSTRG.119179"; transcript_id "MSTRG.119179.88"; exon_number "6";
chr3	StringTie	exon	9820546	9820741	1000	+	.	gene_id "MSTRG.119179"; transcript_id "MSTRG.119179.88"; exon_number "7";
chr3	StringTie	exon	9825800	9825948	1000	+	.	gene_id "MSTRG.119179"; transcript_id "MSTRG.119179.88"; exon_number "8";
chr3	StringTie	exon	9826997	9827240	1000	+	.	gene_id "MSTRG.119179"; transcript_id "MSTRG.119179.88"; exon_number "9";
chr3	StringTie	exon	9828960	9829395	1000	+	.	gene_id "MSTRG.119179"; transcript_id "MSTRG.119179.88"; exon_number "10";
chr3	StringTie	exon	9834681	9837834	1000	+	.	gene_id "MSTRG.119179"; transcript_id "MSTRG.119179.88"; exon_number "11";
chr3	StringTie	transcript	9808996	9837834	1000	+	.	gene_id "MSTRG.119179"; transcript_id "MSTRG.119179.89";
chr3	StringTie	exon	9808996	9810394	1000	+	.	gene_id "MSTRG.119179"; transcript_id "MSTRG.119179.89"; exon_number "1";
chr3	StringTie	exon	9810621	9810709	1000	+	.	gene_id "MSTRG.119179"; transcript_id "MSTRG.119179.89"; exon_number "2";
chr3	StringTie	exon	9812943	9813111	1000	+	.	gene_id "MSTRG.119179"; transcript_id "MSTRG.119179.89"; exon_number "3";
chr3	StringTie	exon	9813248	9813345	1000	+	.	gene_id "MSTRG.119179"; transcript_id "MSTRG.119179.89"; exon_number "4";
chr3	StringTie	exon	9816074	9816202	1000	+	.	gene_id "MSTRG.119179"; transcript_id "MSTRG.119179.89"; exon_number "5";
chr3	StringTie	exon	9817645	9817759	1000	+	.	gene_id "MSTRG.119179"; transcript_id "MSTRG.119179.89"; exon_number "6";
chr3	StringTie	exon	9818822	9818920	1000	+	.	gene_id "MSTRG.119179"; transcript_id "MSTRG.119179.89"; exon_number "7";
chr3	StringTie	exon	9820546	9820741	1000	+	.	gene_id "MSTRG.119179"; transcript_id "MSTRG.119179.89"; exon_number "8";
chr3	StringTie	exon	9825800	9825948	1000	+	.	gene_id "MSTRG.119179"; transcript_id "MSTRG.119179.89"; exon_number "9";
chr3	StringTie	exon	9826997	9827240	1000	+	.	gene_id "MSTRG.119179"; transcript_id "MSTRG.119179.89"; exon_number "10";
chr3	StringTie	exon	9828960	9829395	1000	+	.	gene_id "MSTRG.119179"; transcript_id "MSTRG.119179.89"; exon_number "11";
chr3	StringTie	exon	9834681	9837834	1000	+	.	gene_id "MSTRG.119179"; transcript_id "MSTRG.119179.89"; exon_number "12";
chr3	StringTie	transcript	9792490	9837650	1000	+	.	gene_id "MSTRG.119179"; transcript_id "MSTRG.119179.9";
chr3	StringTie	exon	9792490	9793124	1000	+	.	gene_id "MSTRG.119179"; transcript_id "MSTRG.119179.9"; exon_number "1";
chr3	StringTie	exon	9797659	9797777	1000	+	.	gene_id "MSTRG.119179"; transcript_id "MSTRG.119179.9"; exon_number "2";
chr3	StringTie	exon	9800185	9800296	1000	+	.	gene_id "MSTRG.119179"; transcript_id "MSTRG.119179.9"; exon_number "3";
chr3	StringTie	exon	9801661	9801756	1000	+	.	gene_id "MSTRG.119179"; transcript_id "MSTRG.119179.9"; exon_number "4";
chr3	StringTie	exon	9803843	9804013	1000	+	.	gene_id "MSTRG.119179"; transcript_id "MSTRG.119179.9"; exon_number "5";
chr3	StringTie	exon	9806210	9807847	1000	+	.	gene_id "MSTRG.119179"; transcript_id "MSTRG.119179.9"; exon_number "6";
chr3	StringTie	exon	9808406	9810394	1000	+	.	gene_id "MSTRG.119179"; transcript_id "MSTRG.119179.9"; exon_number "7";
chr3	StringTie	exon	9810621	9810709	1000	+	.	gene_id "MSTRG.119179"; transcript_id "MSTRG.119179.9"; exon_number "8";
chr3	StringTie	exon	9812943	9813111	1000	+	.	gene_id "MSTRG.119179"; transcript_id "MSTRG.119179.9"; exon_number "9";
chr3	StringTie	exon	9813248	9813345	1000	+	.	gene_id "MSTRG.119179"; transcript_id "MSTRG.119179.9"; exon_number "10";
chr3	StringTie	exon	9816074	9816202	1000	+	.	gene_id "MSTRG.119179"; transcript_id "MSTRG.119179.9"; exon_number "11";
chr3	StringTie	exon	9817645	9817759	1000	+	.	gene_id "MSTRG.119179"; transcript_id "MSTRG.119179.9"; exon_number "12";
chr3	StringTie	exon	9818822	9818920	1000	+	.	gene_id "MSTRG.119179"; transcript_id "MSTRG.119179.9"; exon_number "13";
chr3	StringTie	exon	9820546	9820741	1000	+	.	gene_id "MSTRG.119179"; transcript_id "MSTRG.119179.9"; exon_number "14";
chr3	StringTie	exon	9825800	9825948	1000	+	.	gene_id "MSTRG.119179"; transcript_id "MSTRG.119179.9"; exon_number "15";
chr3	StringTie	exon	9826997	9827240	1000	+	.	gene_id "MSTRG.119179"; transcript_id "MSTRG.119179.9"; exon_number "16";
chr3	StringTie	exon	9828960	9829395	1000	+	.	gene_id "MSTRG.119179"; transcript_id "MSTRG.119179.9"; exon_number "17";
chr3	StringTie	exon	9833104	9833273	1000	+	.	gene_id "MSTRG.119179"; transcript_id "MSTRG.119179.9"; exon_number "18";
chr3	StringTie	exon	9834681	9837650	1000	+	.	gene_id "MSTRG.119179"; transcript_id "MSTRG.119179.9"; exon_number "19";
chr3	StringTie	transcript	9809195	9837806	1000	+	.	gene_id "MSTRG.119179"; transcript_id "MSTRG.119179.90";
chr3	StringTie	exon	9809195	9810394	1000	+	.	gene_id "MSTRG.119179"; transcript_id "MSTRG.119179.90"; exon_number "1";
chr3	StringTie	exon	9810621	9810709	1000	+	.	gene_id "MSTRG.119179"; transcript_id "MSTRG.119179.90"; exon_number "2";
chr3	StringTie	exon	9812943	9813111	1000	+	.	gene_id "MSTRG.119179"; transcript_id "MSTRG.119179.90"; exon_number "3";
chr3	StringTie	exon	9813248	9813345	1000	+	.	gene_id "MSTRG.119179"; transcript_id "MSTRG.119179.90"; exon_number "4";
chr3	StringTie	exon	9816074	9816202	1000	+	.	gene_id "MSTRG.119179"; transcript_id "MSTRG.119179.90"; exon_number "5";
chr3	StringTie	exon	9817645	9820741	1000	+	.	gene_id "MSTRG.119179"; transcript_id "MSTRG.119179.90"; exon_number "6";
chr3	StringTie	exon	9825800	9825948	1000	+	.	gene_id "MSTRG.119179"; transcript_id "MSTRG.119179.90"; exon_number "7";
chr3	StringTie	exon	9826997	9827240	1000	+	.	gene_id "MSTRG.119179"; transcript_id "MSTRG.119179.90"; exon_number "8";
chr3	StringTie	exon	9828960	9829395	1000	+	.	gene_id "MSTRG.119179"; transcript_id "MSTRG.119179.90"; exon_number "9";
chr3	StringTie	exon	9833104	9833273	1000	+	.	gene_id "MSTRG.119179"; transcript_id "MSTRG.119179.90"; exon_number "10";
chr3	StringTie	exon	9834681	9837806	1000	+	.	gene_id "MSTRG.119179"; transcript_id "MSTRG.119179.90"; exon_number "11";
chr3	StringTie	transcript	9809202	9837057	1000	+	.	gene_id "MSTRG.119179"; transcript_id "MSTRG.119179.91";
chr3	StringTie	exon	9809202	9810494	1000	+	.	gene_id "MSTRG.119179"; transcript_id "MSTRG.119179.91"; exon_number "1";
chr3	StringTie	exon	9810621	9810709	1000	+	.	gene_id "MSTRG.119179"; transcript_id "MSTRG.119179.91"; exon_number "2";
chr3	StringTie	exon	9812943	9813111	1000	+	.	gene_id "MSTRG.119179"; transcript_id "MSTRG.119179.91"; exon_number "3";
chr3	StringTie	exon	9813248	9813345	1000	+	.	gene_id "MSTRG.119179"; transcript_id "MSTRG.119179.91"; exon_number "4";
chr3	StringTie	exon	9816074	9816202	1000	+	.	gene_id "MSTRG.119179"; transcript_id "MSTRG.119179.91"; exon_number "5";
chr3	StringTie	exon	9817645	9820741	1000	+	.	gene_id "MSTRG.119179"; transcript_id "MSTRG.119179.91"; exon_number "6";
chr3	StringTie	exon	9825800	9825948	1000	+	.	gene_id "MSTRG.119179"; transcript_id "MSTRG.119179.91"; exon_number "7";
chr3	StringTie	exon	9826997	9827240	1000	+	.	gene_id "MSTRG.119179"; transcript_id "MSTRG.119179.91"; exon_number "8";
chr3	StringTie	exon	9828960	9829395	1000	+	.	gene_id "MSTRG.119179"; transcript_id "MSTRG.119179.91"; exon_number "9";
chr3	StringTie	exon	9833104	9833245	1000	+	.	gene_id "MSTRG.119179"; transcript_id "MSTRG.119179.91"; exon_number "10";
chr3	StringTie	exon	9834681	9837057	1000	+	.	gene_id "MSTRG.119179"; transcript_id "MSTRG.119179.91"; exon_number "11";
chr3	StringTie	transcript	9809206	9836908	1000	+	.	gene_id "MSTRG.119179"; transcript_id "MSTRG.119179.92";
chr3	StringTie	exon	9809206	9810494	1000	+	.	gene_id "MSTRG.119179"; transcript_id "MSTRG.119179.92"; exon_number "1";
chr3	StringTie	exon	9810621	9810709	1000	+	.	gene_id "MSTRG.119179"; transcript_id "MSTRG.119179.92"; exon_number "2";
chr3	StringTie	exon	9812943	9813111	1000	+	.	gene_id "MSTRG.119179"; transcript_id "MSTRG.119179.92"; exon_number "3";
chr3	StringTie	exon	9813248	9813345	1000	+	.	gene_id "MSTRG.119179"; transcript_id "MSTRG.119179.92"; exon_number "4";
chr3	StringTie	exon	9818555	9820741	1000	+	.	gene_id "MSTRG.119179"; transcript_id "MSTRG.119179.92"; exon_number "5";
chr3	StringTie	exon	9825800	9825948	1000	+	.	gene_id "MSTRG.119179"; transcript_id "MSTRG.119179.92"; exon_number "6";
chr3	StringTie	exon	9826997	9827240	1000	+	.	gene_id "MSTRG.119179"; transcript_id "MSTRG.119179.92"; exon_number "7";
chr3	StringTie	exon	9828960	9829395	1000	+	.	gene_id "MSTRG.119179"; transcript_id "MSTRG.119179.92"; exon_number "8";
chr3	StringTie	exon	9834681	9836908	1000	+	.	gene_id "MSTRG.119179"; transcript_id "MSTRG.119179.92"; exon_number "9";
chr3	StringTie	transcript	9809213	9837806	1000	+	.	gene_id "MSTRG.119179"; transcript_id "MSTRG.119179.93";
chr3	StringTie	exon	9809213	9810394	1000	+	.	gene_id "MSTRG.119179"; transcript_id "MSTRG.119179.93"; exon_number "1";
chr3	StringTie	exon	9810621	9810709	1000	+	.	gene_id "MSTRG.119179"; transcript_id "MSTRG.119179.93"; exon_number "2";
chr3	StringTie	exon	9812943	9813111	1000	+	.	gene_id "MSTRG.119179"; transcript_id "MSTRG.119179.93"; exon_number "3";
chr3	StringTie	exon	9813248	9813345	1000	+	.	gene_id "MSTRG.119179"; transcript_id "MSTRG.119179.93"; exon_number "4";
chr3	StringTie	exon	9817645	9817759	1000	+	.	gene_id "MSTRG.119179"; transcript_id "MSTRG.119179.93"; exon_number "5";
chr3	StringTie	exon	9818822	9818920	1000	+	.	gene_id "MSTRG.119179"; transcript_id "MSTRG.119179.93"; exon_number "6";
chr3	StringTie	exon	9820546	9820741	1000	+	.	gene_id "MSTRG.119179"; transcript_id "MSTRG.119179.93"; exon_number "7";
chr3	StringTie	exon	9825800	9825948	1000	+	.	gene_id "MSTRG.119179"; transcript_id "MSTRG.119179.93"; exon_number "8";
chr3	StringTie	exon	9826997	9827240	1000	+	.	gene_id "MSTRG.119179"; transcript_id "MSTRG.119179.93"; exon_number "9";
chr3	StringTie	exon	9828960	9829395	1000	+	.	gene_id "MSTRG.119179"; transcript_id "MSTRG.119179.93"; exon_number "10";
chr3	StringTie	exon	9833104	9833245	1000	+	.	gene_id "MSTRG.119179"; transcript_id "MSTRG.119179.93"; exon_number "11";
chr3	StringTie	exon	9834681	9837806	1000	+	.	gene_id "MSTRG.119179"; transcript_id "MSTRG.119179.93"; exon_number "12";
chr3	StringTie	transcript	9809294	9837168	1000	+	.	gene_id "MSTRG.119179"; transcript_id "MSTRG.119179.94";
chr3	StringTie	exon	9809294	9810494	1000	+	.	gene_id "MSTRG.119179"; transcript_id "MSTRG.119179.94"; exon_number "1";
chr3	StringTie	exon	9810621	9810709	1000	+	.	gene_id "MSTRG.119179"; transcript_id "MSTRG.119179.94"; exon_number "2";
chr3	StringTie	exon	9812943	9813111	1000	+	.	gene_id "MSTRG.119179"; transcript_id "MSTRG.119179.94"; exon_number "3";
chr3	StringTie	exon	9813248	9813345	1000	+	.	gene_id "MSTRG.119179"; transcript_id "MSTRG.119179.94"; exon_number "4";
chr3	StringTie	exon	9817645	9820741	1000	+	.	gene_id "MSTRG.119179"; transcript_id "MSTRG.119179.94"; exon_number "5";
chr3	StringTie	exon	9825800	9825948	1000	+	.	gene_id "MSTRG.119179"; transcript_id "MSTRG.119179.94"; exon_number "6";
chr3	StringTie	exon	9826997	9827240	1000	+	.	gene_id "MSTRG.119179"; transcript_id "MSTRG.119179.94"; exon_number "7";
chr3	StringTie	exon	9828960	9829395	1000	+	.	gene_id "MSTRG.119179"; transcript_id "MSTRG.119179.94"; exon_number "8";
chr3	StringTie	exon	9834681	9837168	1000	+	.	gene_id "MSTRG.119179"; transcript_id "MSTRG.119179.94"; exon_number "9";
chr3	StringTie	transcript	9809329	9836983	1000	+	.	gene_id "MSTRG.119179"; transcript_id "MSTRG.119179.95";
chr3	StringTie	exon	9809329	9810394	1000	+	.	gene_id "MSTRG.119179"; transcript_id "MSTRG.119179.95"; exon_number "1";
chr3	StringTie	exon	9810621	9810709	1000	+	.	gene_id "MSTRG.119179"; transcript_id "MSTRG.119179.95"; exon_number "2";
chr3	StringTie	exon	9812943	9813111	1000	+	.	gene_id "MSTRG.119179"; transcript_id "MSTRG.119179.95"; exon_number "3";
chr3	StringTie	exon	9813248	9813345	1000	+	.	gene_id "MSTRG.119179"; transcript_id "MSTRG.119179.95"; exon_number "4";
chr3	StringTie	exon	9816074	9816202	1000	+	.	gene_id "MSTRG.119179"; transcript_id "MSTRG.119179.95"; exon_number "5";
chr3	StringTie	exon	9817645	9817759	1000	+	.	gene_id "MSTRG.119179"; transcript_id "MSTRG.119179.95"; exon_number "6";
chr3	StringTie	exon	9818822	9818920	1000	+	.	gene_id "MSTRG.119179"; transcript_id "MSTRG.119179.95"; exon_number "7";
chr3	StringTie	exon	9820546	9820741	1000	+	.	gene_id "MSTRG.119179"; transcript_id "MSTRG.119179.95"; exon_number "8";
chr3	StringTie	exon	9825800	9825948	1000	+	.	gene_id "MSTRG.119179"; transcript_id "MSTRG.119179.95"; exon_number "9";
chr3	StringTie	exon	9826997	9827240	1000	+	.	gene_id "MSTRG.119179"; transcript_id "MSTRG.119179.95"; exon_number "10";
chr3	StringTie	exon	9828960	9829395	1000	+	.	gene_id "MSTRG.119179"; transcript_id "MSTRG.119179.95"; exon_number "11";
chr3	StringTie	exon	9833104	9833245	1000	+	.	gene_id "MSTRG.119179"; transcript_id "MSTRG.119179.95"; exon_number "12";
chr3	StringTie	exon	9834681	9836983	1000	+	.	gene_id "MSTRG.119179"; transcript_id "MSTRG.119179.95"; exon_number "13";
chr3	StringTie	transcript	9809329	9836803	1000	+	.	gene_id "MSTRG.119179"; transcript_id "MSTRG.119179.96";
chr3	StringTie	exon	9809329	9810394	1000	+	.	gene_id "MSTRG.119179"; transcript_id "MSTRG.119179.96"; exon_number "1";
chr3	StringTie	exon	9810621	9810709	1000	+	.	gene_id "MSTRG.119179"; transcript_id "MSTRG.119179.96"; exon_number "2";
chr3	StringTie	exon	9812943	9813111	1000	+	.	gene_id "MSTRG.119179"; transcript_id "MSTRG.119179.96"; exon_number "3";
chr3	StringTie	exon	9813248	9813345	1000	+	.	gene_id "MSTRG.119179"; transcript_id "MSTRG.119179.96"; exon_number "4";
chr3	StringTie	exon	9817645	9817759	1000	+	.	gene_id "MSTRG.119179"; transcript_id "MSTRG.119179.96"; exon_number "5";
chr3	StringTie	exon	9818822	9818920	1000	+	.	gene_id "MSTRG.119179"; transcript_id "MSTRG.119179.96"; exon_number "6";
chr3	StringTie	exon	9820546	9820741	1000	+	.	gene_id "MSTRG.119179"; transcript_id "MSTRG.119179.96"; exon_number "7";
chr3	StringTie	exon	9825800	9825948	1000	+	.	gene_id "MSTRG.119179"; transcript_id "MSTRG.119179.96"; exon_number "8";
chr3	StringTie	exon	9826997	9827148	1000	+	.	gene_id "MSTRG.119179"; transcript_id "MSTRG.119179.96"; exon_number "9";
chr3	StringTie	exon	9828960	9829395	1000	+	.	gene_id "MSTRG.119179"; transcript_id "MSTRG.119179.96"; exon_number "10";
chr3	StringTie	exon	9833104	9833273	1000	+	.	gene_id "MSTRG.119179"; transcript_id "MSTRG.119179.96"; exon_number "11";
chr3	StringTie	exon	9834681	9836803	1000	+	.	gene_id "MSTRG.119179"; transcript_id "MSTRG.119179.96"; exon_number "12";
chr3	StringTie	transcript	9809332	9837800	1000	+	.	gene_id "MSTRG.119179"; transcript_id "MSTRG.119179.97";
chr3	StringTie	exon	9809332	9810494	1000	+	.	gene_id "MSTRG.119179"; transcript_id "MSTRG.119179.97"; exon_number "1";
chr3	StringTie	exon	9810621	9810709	1000	+	.	gene_id "MSTRG.119179"; transcript_id "MSTRG.119179.97"; exon_number "2";
chr3	StringTie	exon	9812943	9813111	1000	+	.	gene_id "MSTRG.119179"; transcript_id "MSTRG.119179.97"; exon_number "3";
chr3	StringTie	exon	9813248	9813345	1000	+	.	gene_id "MSTRG.119179"; transcript_id "MSTRG.119179.97"; exon_number "4";
chr3	StringTie	exon	9816074	9816202	1000	+	.	gene_id "MSTRG.119179"; transcript_id "MSTRG.119179.97"; exon_number "5";
chr3	StringTie	exon	9817645	9820741	1000	+	.	gene_id "MSTRG.119179"; transcript_id "MSTRG.119179.97"; exon_number "6";
chr3	StringTie	exon	9825800	9825948	1000	+	.	gene_id "MSTRG.119179"; transcript_id "MSTRG.119179.97"; exon_number "7";
chr3	StringTie	exon	9826997	9827240	1000	+	.	gene_id "MSTRG.119179"; transcript_id "MSTRG.119179.97"; exon_number "8";
chr3	StringTie	exon	9828960	9829395	1000	+	.	gene_id "MSTRG.119179"; transcript_id "MSTRG.119179.97"; exon_number "9";
chr3	StringTie	exon	9833104	9833273	1000	+	.	gene_id "MSTRG.119179"; transcript_id "MSTRG.119179.97"; exon_number "10";
chr3	StringTie	exon	9834681	9837800	1000	+	.	gene_id "MSTRG.119179"; transcript_id "MSTRG.119179.97"; exon_number "11";
chr3	StringTie	transcript	9809355	9836540	1000	+	.	gene_id "MSTRG.119179"; transcript_id "MSTRG.119179.98";
chr3	StringTie	exon	9809355	9810394	1000	+	.	gene_id "MSTRG.119179"; transcript_id "MSTRG.119179.98"; exon_number "1";
chr3	StringTie	exon	9810621	9810709	1000	+	.	gene_id "MSTRG.119179"; transcript_id "MSTRG.119179.98"; exon_number "2";
chr3	StringTie	exon	9812946	9813111	1000	+	.	gene_id "MSTRG.119179"; transcript_id "MSTRG.119179.98"; exon_number "3";
chr3	StringTie	exon	9813248	9813345	1000	+	.	gene_id "MSTRG.119179"; transcript_id "MSTRG.119179.98"; exon_number "4";
chr3	StringTie	exon	9816074	9816202	1000	+	.	gene_id "MSTRG.119179"; transcript_id "MSTRG.119179.98"; exon_number "5";
chr3	StringTie	exon	9817645	9817759	1000	+	.	gene_id "MSTRG.119179"; transcript_id "MSTRG.119179.98"; exon_number "6";
chr3	StringTie	exon	9818822	9818920	1000	+	.	gene_id "MSTRG.119179"; transcript_id "MSTRG.119179.98"; exon_number "7";
chr3	StringTie	exon	9820546	9820741	1000	+	.	gene_id "MSTRG.119179"; transcript_id "MSTRG.119179.98"; exon_number "8";
chr3	StringTie	exon	9825800	9825948	1000	+	.	gene_id "MSTRG.119179"; transcript_id "MSTRG.119179.98"; exon_number "9";
chr3	StringTie	exon	9826997	9827240	1000	+	.	gene_id "MSTRG.119179"; transcript_id "MSTRG.119179.98"; exon_number "10";
chr3	StringTie	exon	9828960	9829395	1000	+	.	gene_id "MSTRG.119179"; transcript_id "MSTRG.119179.98"; exon_number "11";
chr3	StringTie	exon	9834681	9836540	1000	+	.	gene_id "MSTRG.119179"; transcript_id "MSTRG.119179.98"; exon_number "12";
chr3	StringTie	transcript	9809364	9836455	1000	+	.	gene_id "MSTRG.119179"; transcript_id "MSTRG.119179.99";
chr3	StringTie	exon	9809364	9810709	1000	+	.	gene_id "MSTRG.119179"; transcript_id "MSTRG.119179.99"; exon_number "1";
chr3	StringTie	exon	9812943	9813111	1000	+	.	gene_id "MSTRG.119179"; transcript_id "MSTRG.119179.99"; exon_number "2";
chr3	StringTie	exon	9813248	9813345	1000	+	.	gene_id "MSTRG.119179"; transcript_id "MSTRG.119179.99"; exon_number "3";
chr3	StringTie	exon	9816074	9816202	1000	+	.	gene_id "MSTRG.119179"; transcript_id "MSTRG.119179.99"; exon_number "4";
chr3	StringTie	exon	9817645	9820741	1000	+	.	gene_id "MSTRG.119179"; transcript_id "MSTRG.119179.99"; exon_number "5";
chr3	StringTie	exon	9825800	9825948	1000	+	.	gene_id "MSTRG.119179"; transcript_id "MSTRG.119179.99"; exon_number "6";
chr3	StringTie	exon	9826997	9827148	1000	+	.	gene_id "MSTRG.119179"; transcript_id "MSTRG.119179.99"; exon_number "7";
chr3	StringTie	exon	9828960	9829395	1000	+	.	gene_id "MSTRG.119179"; transcript_id "MSTRG.119179.99"; exon_number "8";
chr3	StringTie	exon	9833104	9833245	1000	+	.	gene_id "MSTRG.119179"; transcript_id "MSTRG.119179.99"; exon_number "9";
chr3	StringTie	exon	9834681	9834907	1000	+	.	gene_id "MSTRG.119179"; transcript_id "MSTRG.119179.99"; exon_number "10";
chr3	StringTie	exon	9835094	9836455	1000	+	.	gene_id "MSTRG.119179"; transcript_id "MSTRG.119179.99"; exon_number "11";
chr1	StringTie	transcript	169080869	169081214	1000	.	.	gene_id "MSTRG.11918"; transcript_id "MSTRG.11918.1";
chr1	StringTie	exon	169080869	169081214	1000	.	.	gene_id "MSTRG.11918"; transcript_id "MSTRG.11918.1"; exon_number "1";
chr3	StringTie	transcript	9837849	9844016	1000	-	.	gene_id "MSTRG.119180"; transcript_id "ENST00000383820"; gene_name "RPUSD3"; ref_gene_id "ENSG00000156990";
chr3	StringTie	exon	9837849	9838207	1000	-	.	gene_id "MSTRG.119180"; transcript_id "ENST00000383820"; exon_number "1"; gene_name "RPUSD3"; ref_gene_id "ENSG00000156990";
chr3	StringTie	exon	9839032	9839171	1000	-	.	gene_id "MSTRG.119180"; transcript_id "ENST00000383820"; exon_number "2"; gene_name "RPUSD3"; ref_gene_id "ENSG00000156990";
chr3	StringTie	exon	9840184	9840307	1000	-	.	gene_id "MSTRG.119180"; transcript_id "ENST00000383820"; exon_number "3"; gene_name "RPUSD3"; ref_gene_id "ENSG00000156990";
chr3	StringTie	exon	9840532	9840616	1000	-	.	gene_id "MSTRG.119180"; transcript_id "ENST00000383820"; exon_number "4"; gene_name "RPUSD3"; ref_gene_id "ENSG00000156990";
chr3	StringTie	exon	9840698	9840805	1000	-	.	gene_id "MSTRG.119180"; transcript_id "ENST00000383820"; exon_number "5"; gene_name "RPUSD3"; ref_gene_id "ENSG00000156990";
chr3	StringTie	exon	9841983	9842082	1000	-	.	gene_id "MSTRG.119180"; transcript_id "ENST00000383820"; exon_number "6"; gene_name "RPUSD3"; ref_gene_id "ENSG00000156990";
chr3	StringTie	exon	9842199	9842243	1000	-	.	gene_id "MSTRG.119180"; transcript_id "ENST00000383820"; exon_number "7"; gene_name "RPUSD3"; ref_gene_id "ENSG00000156990";
chr3	StringTie	exon	9843465	9843601	1000	-	.	gene_id "MSTRG.119180"; transcript_id "ENST00000383820"; exon_number "8"; gene_name "RPUSD3"; ref_gene_id "ENSG00000156990";
chr3	StringTie	exon	9843890	9844016	1000	-	.	gene_id "MSTRG.119180"; transcript_id "ENST00000383820"; exon_number "9"; gene_name "RPUSD3"; ref_gene_id "ENSG00000156990";
chr3	StringTie	transcript	9839941	9844002	1000	-	.	gene_id "MSTRG.119180"; transcript_id "ENST00000418713"; gene_name "RPUSD3"; ref_gene_id "ENSG00000156990";
chr3	StringTie	exon	9839941	9840307	1000	-	.	gene_id "MSTRG.119180"; transcript_id "ENST00000418713"; exon_number "1"; gene_name "RPUSD3"; ref_gene_id "ENSG00000156990";
chr3	StringTie	exon	9840532	9840616	1000	-	.	gene_id "MSTRG.119180"; transcript_id "ENST00000418713"; exon_number "2"; gene_name "RPUSD3"; ref_gene_id "ENSG00000156990";
chr3	StringTie	exon	9840698	9840805	1000	-	.	gene_id "MSTRG.119180"; transcript_id "ENST00000418713"; exon_number "3"; gene_name "RPUSD3"; ref_gene_id "ENSG00000156990";
chr3	StringTie	exon	9841983	9842082	1000	-	.	gene_id "MSTRG.119180"; transcript_id "ENST00000418713"; exon_number "4"; gene_name "RPUSD3"; ref_gene_id "ENSG00000156990";
chr3	StringTie	exon	9842199	9842243	1000	-	.	gene_id "MSTRG.119180"; transcript_id "ENST00000418713"; exon_number "5"; gene_name "RPUSD3"; ref_gene_id "ENSG00000156990";
chr3	StringTie	exon	9843465	9843601	1000	-	.	gene_id "MSTRG.119180"; transcript_id "ENST00000418713"; exon_number "6"; gene_name "RPUSD3"; ref_gene_id "ENSG00000156990";
chr3	StringTie	exon	9843890	9844002	1000	-	.	gene_id "MSTRG.119180"; transcript_id "ENST00000418713"; exon_number "7"; gene_name "RPUSD3"; ref_gene_id "ENSG00000156990";
chr3	StringTie	transcript	9837849	9840617	1000	-	.	gene_id "MSTRG.119180"; transcript_id "ENST00000423108"; gene_name "RPUSD3"; ref_gene_id "ENSG00000156990";
chr3	StringTie	exon	9837849	9838207	1000	-	.	gene_id "MSTRG.119180"; transcript_id "ENST00000423108"; exon_number "1"; gene_name "RPUSD3"; ref_gene_id "ENSG00000156990";
chr3	StringTie	exon	9838985	9839171	1000	-	.	gene_id "MSTRG.119180"; transcript_id "ENST00000423108"; exon_number "2"; gene_name "RPUSD3"; ref_gene_id "ENSG00000156990";
chr3	StringTie	exon	9840184	9840307	1000	-	.	gene_id "MSTRG.119180"; transcript_id "ENST00000423108"; exon_number "3"; gene_name "RPUSD3"; ref_gene_id "ENSG00000156990";
chr3	StringTie	exon	9840532	9840617	1000	-	.	gene_id "MSTRG.119180"; transcript_id "ENST00000423108"; exon_number "4"; gene_name "RPUSD3"; ref_gene_id "ENSG00000156990";
chr3	StringTie	transcript	9838020	9843942	1000	-	.	gene_id "MSTRG.119180"; transcript_id "ENST00000424438"; gene_name "RPUSD3"; ref_gene_id "ENSG00000156990";
chr3	StringTie	exon	9838020	9838207	1000	-	.	gene_id "MSTRG.119180"; transcript_id "ENST00000424438"; exon_number "1"; gene_name "RPUSD3"; ref_gene_id "ENSG00000156990";
chr3	StringTie	exon	9840184	9840307	1000	-	.	gene_id "MSTRG.119180"; transcript_id "ENST00000424438"; exon_number "2"; gene_name "RPUSD3"; ref_gene_id "ENSG00000156990";
chr3	StringTie	exon	9840532	9840616	1000	-	.	gene_id "MSTRG.119180"; transcript_id "ENST00000424438"; exon_number "3"; gene_name "RPUSD3"; ref_gene_id "ENSG00000156990";
chr3	StringTie	exon	9840698	9840805	1000	-	.	gene_id "MSTRG.119180"; transcript_id "ENST00000424438"; exon_number "4"; gene_name "RPUSD3"; ref_gene_id "ENSG00000156990";
chr3	StringTie	exon	9841983	9842082	1000	-	.	gene_id "MSTRG.119180"; transcript_id "ENST00000424438"; exon_number "5"; gene_name "RPUSD3"; ref_gene_id "ENSG00000156990";
chr3	StringTie	exon	9842199	9842243	1000	-	.	gene_id "MSTRG.119180"; transcript_id "ENST00000424438"; exon_number "6"; gene_name "RPUSD3"; ref_gene_id "ENSG00000156990";
chr3	StringTie	exon	9843465	9843601	1000	-	.	gene_id "MSTRG.119180"; transcript_id "ENST00000424438"; exon_number "7"; gene_name "RPUSD3"; ref_gene_id "ENSG00000156990";
chr3	StringTie	exon	9843725	9843942	1000	-	.	gene_id "MSTRG.119180"; transcript_id "ENST00000424438"; exon_number "8"; gene_name "RPUSD3"; ref_gene_id "ENSG00000156990";
chr3	StringTie	transcript	9838165	9843986	1000	-	.	gene_id "MSTRG.119180"; transcript_id "ENST00000427174"; gene_name "RPUSD3"; ref_gene_id "ENSG00000156990";
chr3	StringTie	exon	9838165	9838207	1000	-	.	gene_id "MSTRG.119180"; transcript_id "ENST00000427174"; exon_number "1"; gene_name "RPUSD3"; ref_gene_id "ENSG00000156990";
chr3	StringTie	exon	9839032	9839171	1000	-	.	gene_id "MSTRG.119180"; transcript_id "ENST00000427174"; exon_number "2"; gene_name "RPUSD3"; ref_gene_id "ENSG00000156990";
chr3	StringTie	exon	9840184	9840335	1000	-	.	gene_id "MSTRG.119180"; transcript_id "ENST00000427174"; exon_number "3"; gene_name "RPUSD3"; ref_gene_id "ENSG00000156990";
chr3	StringTie	exon	9840532	9840616	1000	-	.	gene_id "MSTRG.119180"; transcript_id "ENST00000427174"; exon_number "4"; gene_name "RPUSD3"; ref_gene_id "ENSG00000156990";
chr3	StringTie	exon	9840698	9840805	1000	-	.	gene_id "MSTRG.119180"; transcript_id "ENST00000427174"; exon_number "5"; gene_name "RPUSD3"; ref_gene_id "ENSG00000156990";
chr3	StringTie	exon	9841983	9842082	1000	-	.	gene_id "MSTRG.119180"; transcript_id "ENST00000427174"; exon_number "6"; gene_name "RPUSD3"; ref_gene_id "ENSG00000156990";
chr3	StringTie	exon	9842199	9842243	1000	-	.	gene_id "MSTRG.119180"; transcript_id "ENST00000427174"; exon_number "7"; gene_name "RPUSD3"; ref_gene_id "ENSG00000156990";
chr3	StringTie	exon	9843465	9843601	1000	-	.	gene_id "MSTRG.119180"; transcript_id "ENST00000427174"; exon_number "8"; gene_name "RPUSD3"; ref_gene_id "ENSG00000156990";
chr3	StringTie	exon	9843890	9843986	1000	-	.	gene_id "MSTRG.119180"; transcript_id "ENST00000427174"; exon_number "9"; gene_name "RPUSD3"; ref_gene_id "ENSG00000156990";
chr3	StringTie	transcript	9837849	9844014	1000	-	.	gene_id "MSTRG.119180"; transcript_id "ENST00000433535"; gene_name "RPUSD3"; ref_gene_id "ENSG00000156990";
chr3	StringTie	exon	9837849	9838207	1000	-	.	gene_id "MSTRG.119180"; transcript_id "ENST00000433535"; exon_number "1"; gene_name "RPUSD3"; ref_gene_id "ENSG00000156990";
chr3	StringTie	exon	9839032	9839171	1000	-	.	gene_id "MSTRG.119180"; transcript_id "ENST00000433535"; exon_number "2"; gene_name "RPUSD3"; ref_gene_id "ENSG00000156990";
chr3	StringTie	exon	9840184	9840307	1000	-	.	gene_id "MSTRG.119180"; transcript_id "ENST00000433535"; exon_number "3"; gene_name "RPUSD3"; ref_gene_id "ENSG00000156990";
chr3	StringTie	exon	9840532	9840616	1000	-	.	gene_id "MSTRG.119180"; transcript_id "ENST00000433535"; exon_number "4"; gene_name "RPUSD3"; ref_gene_id "ENSG00000156990";
chr3	StringTie	exon	9840698	9840805	1000	-	.	gene_id "MSTRG.119180"; transcript_id "ENST00000433535"; exon_number "5"; gene_name "RPUSD3"; ref_gene_id "ENSG00000156990";
chr3	StringTie	exon	9841983	9842082	1000	-	.	gene_id "MSTRG.119180"; transcript_id "ENST00000433535"; exon_number "6"; gene_name "RPUSD3"; ref_gene_id "ENSG00000156990";
chr3	StringTie	exon	9843465	9843601	1000	-	.	gene_id "MSTRG.119180"; transcript_id "ENST00000433535"; exon_number "7"; gene_name "RPUSD3"; ref_gene_id "ENSG00000156990";
chr3	StringTie	exon	9843890	9844014	1000	-	.	gene_id "MSTRG.119180"; transcript_id "ENST00000433535"; exon_number "8"; gene_name "RPUSD3"; ref_gene_id "ENSG00000156990";
chr3	StringTie	transcript	9841408	9843976	1000	-	.	gene_id "MSTRG.119180"; transcript_id "ENST00000433555"; gene_name "RPUSD3"; ref_gene_id "ENSG00000156990";
chr3	StringTie	exon	9841408	9842082	1000	-	.	gene_id "MSTRG.119180"; transcript_id "ENST00000433555"; exon_number "1"; gene_name "RPUSD3"; ref_gene_id "ENSG00000156990";
chr3	StringTie	exon	9842199	9842243	1000	-	.	gene_id "MSTRG.119180"; transcript_id "ENST00000433555"; exon_number "2"; gene_name "RPUSD3"; ref_gene_id "ENSG00000156990";
chr3	StringTie	exon	9843890	9843976	1000	-	.	gene_id "MSTRG.119180"; transcript_id "ENST00000433555"; exon_number "3"; gene_name "RPUSD3"; ref_gene_id "ENSG00000156990";
chr3	StringTie	transcript	9841257	9844059	1000	-	.	gene_id "MSTRG.119180"; transcript_id "ENST00000433972"; gene_name "RPUSD3"; ref_gene_id "ENSG00000156990";
chr3	StringTie	exon	9841257	9842082	1000	-	.	gene_id "MSTRG.119180"; transcript_id "ENST00000433972"; exon_number "1"; gene_name "RPUSD3"; ref_gene_id "ENSG00000156990";
chr3	StringTie	exon	9842199	9842243	1000	-	.	gene_id "MSTRG.119180"; transcript_id "ENST00000433972"; exon_number "2"; gene_name "RPUSD3"; ref_gene_id "ENSG00000156990";
chr3	StringTie	exon	9843465	9843601	1000	-	.	gene_id "MSTRG.119180"; transcript_id "ENST00000433972"; exon_number "3"; gene_name "RPUSD3"; ref_gene_id "ENSG00000156990";
chr3	StringTie	exon	9843890	9844059	1000	-	.	gene_id "MSTRG.119180"; transcript_id "ENST00000433972"; exon_number "4"; gene_name "RPUSD3"; ref_gene_id "ENSG00000156990";
chr3	StringTie	transcript	9841698	9843995	1000	-	.	gene_id "MSTRG.119180"; transcript_id "ENST00000451405"; gene_name "RPUSD3"; ref_gene_id "ENSG00000156990";
chr3	StringTie	exon	9841698	9842243	1000	-	.	gene_id "MSTRG.119180"; transcript_id "ENST00000451405"; exon_number "1"; gene_name "RPUSD3"; ref_gene_id "ENSG00000156990";
chr3	StringTie	exon	9843725	9843995	1000	-	.	gene_id "MSTRG.119180"; transcript_id "ENST00000451405"; exon_number "2"; gene_name "RPUSD3"; ref_gene_id "ENSG00000156990";
chr3	StringTie	transcript	9843151	9844016	1000	-	.	gene_id "MSTRG.119180"; transcript_id "ENST00000460909"; gene_name "RPUSD3"; ref_gene_id "ENSG00000156990";
chr3	StringTie	exon	9843151	9843601	1000	-	.	gene_id "MSTRG.119180"; transcript_id "ENST00000460909"; exon_number "1"; gene_name "RPUSD3"; ref_gene_id "ENSG00000156990";
chr3	StringTie	exon	9843890	9844016	1000	-	.	gene_id "MSTRG.119180"; transcript_id "ENST00000460909"; exon_number "2"; gene_name "RPUSD3"; ref_gene_id "ENSG00000156990";
chr3	StringTie	transcript	9837882	9840866	1000	-	.	gene_id "MSTRG.119180"; transcript_id "ENST00000464783"; gene_name "RPUSD3"; ref_gene_id "ENSG00000156990";
chr3	StringTie	exon	9837882	9838207	1000	-	.	gene_id "MSTRG.119180"; transcript_id "ENST00000464783"; exon_number "1"; gene_name "RPUSD3"; ref_gene_id "ENSG00000156990";
chr3	StringTie	exon	9839032	9839171	1000	-	.	gene_id "MSTRG.119180"; transcript_id "ENST00000464783"; exon_number "2"; gene_name "RPUSD3"; ref_gene_id "ENSG00000156990";
chr3	StringTie	exon	9840184	9840866	1000	-	.	gene_id "MSTRG.119180"; transcript_id "ENST00000464783"; exon_number "3"; gene_name "RPUSD3"; ref_gene_id "ENSG00000156990";
chr3	StringTie	transcript	9837894	9839713	1000	-	.	gene_id "MSTRG.119180"; transcript_id "ENST00000466141"; gene_name "RPUSD3"; ref_gene_id "ENSG00000156990";
chr3	StringTie	exon	9837894	9838207	1000	-	.	gene_id "MSTRG.119180"; transcript_id "ENST00000466141"; exon_number "1"; gene_name "RPUSD3"; ref_gene_id "ENSG00000156990";
chr3	StringTie	exon	9839032	9839713	1000	-	.	gene_id "MSTRG.119180"; transcript_id "ENST00000466141"; exon_number "2"; gene_name "RPUSD3"; ref_gene_id "ENSG00000156990";
chr3	StringTie	transcript	9840682	9844018	1000	-	.	gene_id "MSTRG.119180"; transcript_id "ENST00000472381"; gene_name "RPUSD3"; ref_gene_id "ENSG00000156990";
chr3	StringTie	exon	9840682	9840805	1000	-	.	gene_id "MSTRG.119180"; transcript_id "ENST00000472381"; exon_number "1"; gene_name "RPUSD3"; ref_gene_id "ENSG00000156990";
chr3	StringTie	exon	9841983	9842082	1000	-	.	gene_id "MSTRG.119180"; transcript_id "ENST00000472381"; exon_number "2"; gene_name "RPUSD3"; ref_gene_id "ENSG00000156990";
chr3	StringTie	exon	9842199	9842243	1000	-	.	gene_id "MSTRG.119180"; transcript_id "ENST00000472381"; exon_number "3"; gene_name "RPUSD3"; ref_gene_id "ENSG00000156990";
chr3	StringTie	exon	9843465	9844018	1000	-	.	gene_id "MSTRG.119180"; transcript_id "ENST00000472381"; exon_number "4"; gene_name "RPUSD3"; ref_gene_id "ENSG00000156990";
chr3	StringTie	transcript	9841854	9843737	1000	-	.	gene_id "MSTRG.119180"; transcript_id "ENST00000473522"; gene_name "RPUSD3"; ref_gene_id "ENSG00000156990";
chr3	StringTie	exon	9841854	9842082	1000	-	.	gene_id "MSTRG.119180"; transcript_id "ENST00000473522"; exon_number "1"; gene_name "RPUSD3"; ref_gene_id "ENSG00000156990";
chr3	StringTie	exon	9842199	9842243	1000	-	.	gene_id "MSTRG.119180"; transcript_id "ENST00000473522"; exon_number "2"; gene_name "RPUSD3"; ref_gene_id "ENSG00000156990";
chr3	StringTie	exon	9843465	9843737	1000	-	.	gene_id "MSTRG.119180"; transcript_id "ENST00000473522"; exon_number "3"; gene_name "RPUSD3"; ref_gene_id "ENSG00000156990";
chr3	StringTie	transcript	9839901	9843571	1000	-	.	gene_id "MSTRG.119180"; transcript_id "ENST00000475470"; gene_name "RPUSD3"; ref_gene_id "ENSG00000156990";
chr3	StringTie	exon	9839901	9840616	1000	-	.	gene_id "MSTRG.119180"; transcript_id "ENST00000475470"; exon_number "1"; gene_name "RPUSD3"; ref_gene_id "ENSG00000156990";
chr3	StringTie	exon	9840698	9840805	1000	-	.	gene_id "MSTRG.119180"; transcript_id "ENST00000475470"; exon_number "2"; gene_name "RPUSD3"; ref_gene_id "ENSG00000156990";
chr3	StringTie	exon	9841983	9843571	1000	-	.	gene_id "MSTRG.119180"; transcript_id "ENST00000475470"; exon_number "3"; gene_name "RPUSD3"; ref_gene_id "ENSG00000156990";
chr3	StringTie	transcript	9839901	9844016	1000	-	.	gene_id "MSTRG.119180"; transcript_id "ENST00000484134"; gene_name "RPUSD3"; ref_gene_id "ENSG00000156990";
chr3	StringTie	exon	9839901	9842082	1000	-	.	gene_id "MSTRG.119180"; transcript_id "ENST00000484134"; exon_number "1"; gene_name "RPUSD3"; ref_gene_id "ENSG00000156990";
chr3	StringTie	exon	9842199	9842243	1000	-	.	gene_id "MSTRG.119180"; transcript_id "ENST00000484134"; exon_number "2"; gene_name "RPUSD3"; ref_gene_id "ENSG00000156990";
chr3	StringTie	exon	9843465	9843601	1000	-	.	gene_id "MSTRG.119180"; transcript_id "ENST00000484134"; exon_number "3"; gene_name "RPUSD3"; ref_gene_id "ENSG00000156990";
chr3	StringTie	exon	9843890	9844016	1000	-	.	gene_id "MSTRG.119180"; transcript_id "ENST00000484134"; exon_number "4"; gene_name "RPUSD3"; ref_gene_id "ENSG00000156990";
chr3	StringTie	transcript	9841736	9844602	1000	-	.	gene_id "MSTRG.119180"; transcript_id "ENST00000485705"; gene_name "RPUSD3"; ref_gene_id "ENSG00000156990";
chr3	StringTie	exon	9841736	9842082	1000	-	.	gene_id "MSTRG.119180"; transcript_id "ENST00000485705"; exon_number "1"; gene_name "RPUSD3"; ref_gene_id "ENSG00000156990";
chr3	StringTie	exon	9842199	9842243	1000	-	.	gene_id "MSTRG.119180"; transcript_id "ENST00000485705"; exon_number "2"; gene_name "RPUSD3"; ref_gene_id "ENSG00000156990";
chr3	StringTie	exon	9843465	9843601	1000	-	.	gene_id "MSTRG.119180"; transcript_id "ENST00000485705"; exon_number "3"; gene_name "RPUSD3"; ref_gene_id "ENSG00000156990";
chr3	StringTie	exon	9844502	9844602	1000	-	.	gene_id "MSTRG.119180"; transcript_id "ENST00000485705"; exon_number "4"; gene_name "RPUSD3"; ref_gene_id "ENSG00000156990";
chr3	StringTie	transcript	9812762	9813097	1000	-	.	gene_id "MSTRG.119180"; transcript_id "ENST00000602768"; gene_name "RP11-266J6.2"; ref_gene_id "ENSG00000269886";
chr3	StringTie	exon	9812762	9813097	1000	-	.	gene_id "MSTRG.119180"; transcript_id "ENST00000602768"; exon_number "1"; gene_name "RP11-266J6.2"; ref_gene_id "ENSG00000269886";
chr3	StringTie	transcript	9812737	9817724	1000	-	.	gene_id "MSTRG.119180"; transcript_id "MSTRG.119180.1";
chr3	StringTie	exon	9812737	9814822	1000	-	.	gene_id "MSTRG.119180"; transcript_id "MSTRG.119180.1"; exon_number "1";
chr3	StringTie	exon	9817529	9817724	1000	-	.	gene_id "MSTRG.119180"; transcript_id "MSTRG.119180.1"; exon_number "2";
chr3	StringTie	transcript	9836643	9844147	1000	-	.	gene_id "MSTRG.119180"; transcript_id "MSTRG.119180.10";
chr3	StringTie	exon	9836643	9836689	1000	-	.	gene_id "MSTRG.119180"; transcript_id "MSTRG.119180.10"; exon_number "1";
chr3	StringTie	exon	9837899	9838207	1000	-	.	gene_id "MSTRG.119180"; transcript_id "MSTRG.119180.10"; exon_number "2";
chr3	StringTie	exon	9839032	9839171	1000	-	.	gene_id "MSTRG.119180"; transcript_id "MSTRG.119180.10"; exon_number "3";
chr3	StringTie	exon	9840184	9840307	1000	-	.	gene_id "MSTRG.119180"; transcript_id "MSTRG.119180.10"; exon_number "4";
chr3	StringTie	exon	9840532	9840616	1000	-	.	gene_id "MSTRG.119180"; transcript_id "MSTRG.119180.10"; exon_number "5";
chr3	StringTie	exon	9840698	9842082	1000	-	.	gene_id "MSTRG.119180"; transcript_id "MSTRG.119180.10"; exon_number "6";
chr3	StringTie	exon	9842199	9842243	1000	-	.	gene_id "MSTRG.119180"; transcript_id "MSTRG.119180.10"; exon_number "7";
chr3	StringTie	exon	9843465	9843601	1000	-	.	gene_id "MSTRG.119180"; transcript_id "MSTRG.119180.10"; exon_number "8";
chr3	StringTie	exon	9843890	9844147	1000	-	.	gene_id "MSTRG.119180"; transcript_id "MSTRG.119180.10"; exon_number "9";
chr3	StringTie	transcript	9838889	9843995	1000	-	.	gene_id "MSTRG.119180"; transcript_id "MSTRG.119180.103";
chr3	StringTie	exon	9838889	9839171	1000	-	.	gene_id "MSTRG.119180"; transcript_id "MSTRG.119180.103"; exon_number "1";
chr3	StringTie	exon	9840184	9840307	1000	-	.	gene_id "MSTRG.119180"; transcript_id "MSTRG.119180.103"; exon_number "2";
chr3	StringTie	exon	9840423	9842082	1000	-	.	gene_id "MSTRG.119180"; transcript_id "MSTRG.119180.103"; exon_number "3";
chr3	StringTie	exon	9842199	9842243	1000	-	.	gene_id "MSTRG.119180"; transcript_id "MSTRG.119180.103"; exon_number "4";
chr3	StringTie	exon	9843465	9843601	1000	-	.	gene_id "MSTRG.119180"; transcript_id "MSTRG.119180.103"; exon_number "5";
chr3	StringTie	exon	9843890	9843995	1000	-	.	gene_id "MSTRG.119180"; transcript_id "MSTRG.119180.103"; exon_number "6";
chr3	StringTie	transcript	9839032	9844019	1000	-	.	gene_id "MSTRG.119180"; transcript_id "MSTRG.119180.104";
chr3	StringTie	exon	9839032	9839171	1000	-	.	gene_id "MSTRG.119180"; transcript_id "MSTRG.119180.104"; exon_number "1";
chr3	StringTie	exon	9840184	9840222	1000	-	.	gene_id "MSTRG.119180"; transcript_id "MSTRG.119180.104"; exon_number "2";
chr3	StringTie	exon	9843582	9843601	1000	-	.	gene_id "MSTRG.119180"; transcript_id "MSTRG.119180.104"; exon_number "3";
chr3	StringTie	exon	9843890	9844019	1000	-	.	gene_id "MSTRG.119180"; transcript_id "MSTRG.119180.104"; exon_number "4";
chr3	StringTie	transcript	9839032	9844014	1000	-	.	gene_id "MSTRG.119180"; transcript_id "MSTRG.119180.105";
chr3	StringTie	exon	9839032	9839171	1000	-	.	gene_id "MSTRG.119180"; transcript_id "MSTRG.119180.105"; exon_number "1";
chr3	StringTie	exon	9840184	9840307	1000	-	.	gene_id "MSTRG.119180"; transcript_id "MSTRG.119180.105"; exon_number "2";
chr3	StringTie	exon	9840532	9840616	1000	-	.	gene_id "MSTRG.119180"; transcript_id "MSTRG.119180.105"; exon_number "3";
chr3	StringTie	exon	9840698	9840803	1000	-	.	gene_id "MSTRG.119180"; transcript_id "MSTRG.119180.105"; exon_number "4";
chr3	StringTie	exon	9841983	9842082	1000	-	.	gene_id "MSTRG.119180"; transcript_id "MSTRG.119180.105"; exon_number "5";
chr3	StringTie	exon	9842199	9842243	1000	-	.	gene_id "MSTRG.119180"; transcript_id "MSTRG.119180.105"; exon_number "6";
chr3	StringTie	exon	9843465	9843601	1000	-	.	gene_id "MSTRG.119180"; transcript_id "MSTRG.119180.105"; exon_number "7";
chr3	StringTie	exon	9843816	9844014	1000	-	.	gene_id "MSTRG.119180"; transcript_id "MSTRG.119180.105"; exon_number "8";
chr3	StringTie	transcript	9839032	9844032	1000	-	.	gene_id "MSTRG.119180"; transcript_id "MSTRG.119180.106";
chr3	StringTie	exon	9839032	9839171	1000	-	.	gene_id "MSTRG.119180"; transcript_id "MSTRG.119180.106"; exon_number "1";
chr3	StringTie	exon	9840184	9840307	1000	-	.	gene_id "MSTRG.119180"; transcript_id "MSTRG.119180.106"; exon_number "2";
chr3	StringTie	exon	9840532	9840616	1000	-	.	gene_id "MSTRG.119180"; transcript_id "MSTRG.119180.106"; exon_number "3";
chr3	StringTie	exon	9840698	9840805	1000	-	.	gene_id "MSTRG.119180"; transcript_id "MSTRG.119180.106"; exon_number "4";
chr3	StringTie	exon	9841983	9842082	1000	-	.	gene_id "MSTRG.119180"; transcript_id "MSTRG.119180.106"; exon_number "5";
chr3	StringTie	exon	9842199	9842267	1000	-	.	gene_id "MSTRG.119180"; transcript_id "MSTRG.119180.106"; exon_number "6";
chr3	StringTie	exon	9843465	9843601	1000	-	.	gene_id "MSTRG.119180"; transcript_id "MSTRG.119180.106"; exon_number "7";
chr3	StringTie	exon	9843890	9844032	1000	-	.	gene_id "MSTRG.119180"; transcript_id "MSTRG.119180.106"; exon_number "8";
chr3	StringTie	transcript	9837136	9844176	1000	-	.	gene_id "MSTRG.119180"; transcript_id "MSTRG.119180.11";
chr3	StringTie	exon	9837136	9838207	1000	-	.	gene_id "MSTRG.119180"; transcript_id "MSTRG.119180.11"; exon_number "1";
chr3	StringTie	exon	9840184	9840307	1000	-	.	gene_id "MSTRG.119180"; transcript_id "MSTRG.119180.11"; exon_number "2";
chr3	StringTie	exon	9840532	9840616	1000	-	.	gene_id "MSTRG.119180"; transcript_id "MSTRG.119180.11"; exon_number "3";
chr3	StringTie	exon	9840698	9840805	1000	-	.	gene_id "MSTRG.119180"; transcript_id "MSTRG.119180.11"; exon_number "4";
chr3	StringTie	exon	9841983	9842082	1000	-	.	gene_id "MSTRG.119180"; transcript_id "MSTRG.119180.11"; exon_number "5";
chr3	StringTie	exon	9842199	9842243	1000	-	.	gene_id "MSTRG.119180"; transcript_id "MSTRG.119180.11"; exon_number "6";
chr3	StringTie	exon	9843465	9843601	1000	-	.	gene_id "MSTRG.119180"; transcript_id "MSTRG.119180.11"; exon_number "7";
chr3	StringTie	exon	9843890	9844176	1000	-	.	gene_id "MSTRG.119180"; transcript_id "MSTRG.119180.11"; exon_number "8";
chr3	StringTie	transcript	9837219	9844151	1000	-	.	gene_id "MSTRG.119180"; transcript_id "MSTRG.119180.12";
chr3	StringTie	exon	9837219	9838207	1000	-	.	gene_id "MSTRG.119180"; transcript_id "MSTRG.119180.12"; exon_number "1";
chr3	StringTie	exon	9839032	9839171	1000	-	.	gene_id "MSTRG.119180"; transcript_id "MSTRG.119180.12"; exon_number "2";
chr3	StringTie	exon	9840184	9840307	1000	-	.	gene_id "MSTRG.119180"; transcript_id "MSTRG.119180.12"; exon_number "3";
chr3	StringTie	exon	9840532	9840616	1000	-	.	gene_id "MSTRG.119180"; transcript_id "MSTRG.119180.12"; exon_number "4";
chr3	StringTie	exon	9840698	9840805	1000	-	.	gene_id "MSTRG.119180"; transcript_id "MSTRG.119180.12"; exon_number "5";
chr3	StringTie	exon	9841983	9842082	1000	-	.	gene_id "MSTRG.119180"; transcript_id "MSTRG.119180.12"; exon_number "6";
chr3	StringTie	exon	9842199	9842243	1000	-	.	gene_id "MSTRG.119180"; transcript_id "MSTRG.119180.12"; exon_number "7";
chr3	StringTie	exon	9843465	9843601	1000	-	.	gene_id "MSTRG.119180"; transcript_id "MSTRG.119180.12"; exon_number "8";
chr3	StringTie	exon	9843816	9844151	1000	-	.	gene_id "MSTRG.119180"; transcript_id "MSTRG.119180.12"; exon_number "9";
chr3	StringTie	transcript	9837280	9844959	1000	-	.	gene_id "MSTRG.119180"; transcript_id "MSTRG.119180.13";
chr3	StringTie	exon	9837280	9838207	1000	-	.	gene_id "MSTRG.119180"; transcript_id "MSTRG.119180.13"; exon_number "1";
chr3	StringTie	exon	9839032	9839171	1000	-	.	gene_id "MSTRG.119180"; transcript_id "MSTRG.119180.13"; exon_number "2";
chr3	StringTie	exon	9840184	9840307	1000	-	.	gene_id "MSTRG.119180"; transcript_id "MSTRG.119180.13"; exon_number "3";
chr3	StringTie	exon	9840532	9840616	1000	-	.	gene_id "MSTRG.119180"; transcript_id "MSTRG.119180.13"; exon_number "4";
chr3	StringTie	exon	9840698	9840805	1000	-	.	gene_id "MSTRG.119180"; transcript_id "MSTRG.119180.13"; exon_number "5";
chr3	StringTie	exon	9841983	9842082	1000	-	.	gene_id "MSTRG.119180"; transcript_id "MSTRG.119180.13"; exon_number "6";
chr3	StringTie	exon	9842199	9842243	1000	-	.	gene_id "MSTRG.119180"; transcript_id "MSTRG.119180.13"; exon_number "7";
chr3	StringTie	exon	9843465	9843601	1000	-	.	gene_id "MSTRG.119180"; transcript_id "MSTRG.119180.13"; exon_number "8";
chr3	StringTie	exon	9843725	9844959	1000	-	.	gene_id "MSTRG.119180"; transcript_id "MSTRG.119180.13"; exon_number "9";
chr3	StringTie	transcript	9837421	9844194	1000	-	.	gene_id "MSTRG.119180"; transcript_id "MSTRG.119180.14";
chr3	StringTie	exon	9837421	9838207	1000	-	.	gene_id "MSTRG.119180"; transcript_id "MSTRG.119180.14"; exon_number "1";
chr3	StringTie	exon	9839032	9839161	1000	-	.	gene_id "MSTRG.119180"; transcript_id "MSTRG.119180.14"; exon_number "2";
chr3	StringTie	exon	9840184	9840307	1000	-	.	gene_id "MSTRG.119180"; transcript_id "MSTRG.119180.14"; exon_number "3";
chr3	StringTie	exon	9840532	9840616	1000	-	.	gene_id "MSTRG.119180"; transcript_id "MSTRG.119180.14"; exon_number "4";
chr3	StringTie	exon	9840698	9840805	1000	-	.	gene_id "MSTRG.119180"; transcript_id "MSTRG.119180.14"; exon_number "5";
chr3	StringTie	exon	9841983	9842082	1000	-	.	gene_id "MSTRG.119180"; transcript_id "MSTRG.119180.14"; exon_number "6";
chr3	StringTie	exon	9842199	9842243	1000	-	.	gene_id "MSTRG.119180"; transcript_id "MSTRG.119180.14"; exon_number "7";
chr3	StringTie	exon	9843465	9843601	1000	-	.	gene_id "MSTRG.119180"; transcript_id "MSTRG.119180.14"; exon_number "8";
chr3	StringTie	exon	9843890	9844194	1000	-	.	gene_id "MSTRG.119180"; transcript_id "MSTRG.119180.14"; exon_number "9";
chr3	StringTie	transcript	9837551	9844233	1000	-	.	gene_id "MSTRG.119180"; transcript_id "MSTRG.119180.15";
chr3	StringTie	exon	9837551	9838207	1000	-	.	gene_id "MSTRG.119180"; transcript_id "MSTRG.119180.15"; exon_number "1";
chr3	StringTie	exon	9838985	9839171	1000	-	.	gene_id "MSTRG.119180"; transcript_id "MSTRG.119180.15"; exon_number "2";
chr3	StringTie	exon	9840184	9840307	1000	-	.	gene_id "MSTRG.119180"; transcript_id "MSTRG.119180.15"; exon_number "3";
chr3	StringTie	exon	9840532	9840616	1000	-	.	gene_id "MSTRG.119180"; transcript_id "MSTRG.119180.15"; exon_number "4";
chr3	StringTie	exon	9840698	9840805	1000	-	.	gene_id "MSTRG.119180"; transcript_id "MSTRG.119180.15"; exon_number "5";
chr3	StringTie	exon	9841983	9842082	1000	-	.	gene_id "MSTRG.119180"; transcript_id "MSTRG.119180.15"; exon_number "6";
chr3	StringTie	exon	9842199	9842243	1000	-	.	gene_id "MSTRG.119180"; transcript_id "MSTRG.119180.15"; exon_number "7";
chr3	StringTie	exon	9843465	9843601	1000	-	.	gene_id "MSTRG.119180"; transcript_id "MSTRG.119180.15"; exon_number "8";
chr3	StringTie	exon	9843890	9844233	1000	-	.	gene_id "MSTRG.119180"; transcript_id "MSTRG.119180.15"; exon_number "9";
chr3	StringTie	transcript	9837568	9844176	1000	-	.	gene_id "MSTRG.119180"; transcript_id "MSTRG.119180.16";
chr3	StringTie	exon	9837568	9838207	1000	-	.	gene_id "MSTRG.119180"; transcript_id "MSTRG.119180.16"; exon_number "1";
chr3	StringTie	exon	9839032	9839133	1000	-	.	gene_id "MSTRG.119180"; transcript_id "MSTRG.119180.16"; exon_number "2";
chr3	StringTie	exon	9840184	9840307	1000	-	.	gene_id "MSTRG.119180"; transcript_id "MSTRG.119180.16"; exon_number "3";
chr3	StringTie	exon	9840532	9840616	1000	-	.	gene_id "MSTRG.119180"; transcript_id "MSTRG.119180.16"; exon_number "4";
chr3	StringTie	exon	9840698	9840805	1000	-	.	gene_id "MSTRG.119180"; transcript_id "MSTRG.119180.16"; exon_number "5";
chr3	StringTie	exon	9841983	9842082	1000	-	.	gene_id "MSTRG.119180"; transcript_id "MSTRG.119180.16"; exon_number "6";
chr3	StringTie	exon	9842199	9842243	1000	-	.	gene_id "MSTRG.119180"; transcript_id "MSTRG.119180.16"; exon_number "7";
chr3	StringTie	exon	9843465	9843601	1000	-	.	gene_id "MSTRG.119180"; transcript_id "MSTRG.119180.16"; exon_number "8";
chr3	StringTie	exon	9843890	9844176	1000	-	.	gene_id "MSTRG.119180"; transcript_id "MSTRG.119180.16"; exon_number "9";
chr3	StringTie	transcript	9837579	9844026	1000	-	.	gene_id "MSTRG.119180"; transcript_id "MSTRG.119180.17";
chr3	StringTie	exon	9837579	9838207	1000	-	.	gene_id "MSTRG.119180"; transcript_id "MSTRG.119180.17"; exon_number "1";
chr3	StringTie	exon	9838985	9839171	1000	-	.	gene_id "MSTRG.119180"; transcript_id "MSTRG.119180.17"; exon_number "2";
chr3	StringTie	exon	9840184	9840307	1000	-	.	gene_id "MSTRG.119180"; transcript_id "MSTRG.119180.17"; exon_number "3";
chr3	StringTie	exon	9840532	9840616	1000	-	.	gene_id "MSTRG.119180"; transcript_id "MSTRG.119180.17"; exon_number "4";
chr3	StringTie	exon	9840698	9840805	1000	-	.	gene_id "MSTRG.119180"; transcript_id "MSTRG.119180.17"; exon_number "5";
chr3	StringTie	exon	9841983	9842082	1000	-	.	gene_id "MSTRG.119180"; transcript_id "MSTRG.119180.17"; exon_number "6";
chr3	StringTie	exon	9842199	9842243	1000	-	.	gene_id "MSTRG.119180"; transcript_id "MSTRG.119180.17"; exon_number "7";
chr3	StringTie	exon	9843465	9843601	1000	-	.	gene_id "MSTRG.119180"; transcript_id "MSTRG.119180.17"; exon_number "8";
chr3	StringTie	exon	9843816	9844026	1000	-	.	gene_id "MSTRG.119180"; transcript_id "MSTRG.119180.17"; exon_number "9";
chr3	StringTie	transcript	9837605	9844041	1000	-	.	gene_id "MSTRG.119180"; transcript_id "MSTRG.119180.18";
chr3	StringTie	exon	9837605	9838269	1000	-	.	gene_id "MSTRG.119180"; transcript_id "MSTRG.119180.18"; exon_number "1";
chr3	StringTie	exon	9839032	9839171	1000	-	.	gene_id "MSTRG.119180"; transcript_id "MSTRG.119180.18"; exon_number "2";
chr3	StringTie	exon	9840184	9840307	1000	-	.	gene_id "MSTRG.119180"; transcript_id "MSTRG.119180.18"; exon_number "3";
chr3	StringTie	exon	9840532	9840616	1000	-	.	gene_id "MSTRG.119180"; transcript_id "MSTRG.119180.18"; exon_number "4";
chr3	StringTie	exon	9840698	9842082	1000	-	.	gene_id "MSTRG.119180"; transcript_id "MSTRG.119180.18"; exon_number "5";
chr3	StringTie	exon	9842199	9842243	1000	-	.	gene_id "MSTRG.119180"; transcript_id "MSTRG.119180.18"; exon_number "6";
chr3	StringTie	exon	9843465	9843601	1000	-	.	gene_id "MSTRG.119180"; transcript_id "MSTRG.119180.18"; exon_number "7";
chr3	StringTie	exon	9843725	9844041	1000	-	.	gene_id "MSTRG.119180"; transcript_id "MSTRG.119180.18"; exon_number "8";
chr3	StringTie	transcript	9837659	9844040	1000	-	.	gene_id "MSTRG.119180"; transcript_id "MSTRG.119180.19";
chr3	StringTie	exon	9837659	9838207	1000	-	.	gene_id "MSTRG.119180"; transcript_id "MSTRG.119180.19"; exon_number "1";
chr3	StringTie	exon	9840184	9840307	1000	-	.	gene_id "MSTRG.119180"; transcript_id "MSTRG.119180.19"; exon_number "2";
chr3	StringTie	exon	9840532	9840616	1000	-	.	gene_id "MSTRG.119180"; transcript_id "MSTRG.119180.19"; exon_number "3";
chr3	StringTie	exon	9840698	9840799	1000	-	.	gene_id "MSTRG.119180"; transcript_id "MSTRG.119180.19"; exon_number "4";
chr3	StringTie	exon	9841983	9842082	1000	-	.	gene_id "MSTRG.119180"; transcript_id "MSTRG.119180.19"; exon_number "5";
chr3	StringTie	exon	9842199	9842243	1000	-	.	gene_id "MSTRG.119180"; transcript_id "MSTRG.119180.19"; exon_number "6";
chr3	StringTie	exon	9843465	9843601	1000	-	.	gene_id "MSTRG.119180"; transcript_id "MSTRG.119180.19"; exon_number "7";
chr3	StringTie	exon	9843890	9844040	1000	-	.	gene_id "MSTRG.119180"; transcript_id "MSTRG.119180.19"; exon_number "8";
chr3	StringTie	transcript	9812762	9844012	1000	-	.	gene_id "MSTRG.119180"; transcript_id "MSTRG.119180.2";
chr3	StringTie	exon	9812762	9814822	1000	-	.	gene_id "MSTRG.119180"; transcript_id "MSTRG.119180.2"; exon_number "1";
chr3	StringTie	exon	9840184	9840307	1000	-	.	gene_id "MSTRG.119180"; transcript_id "MSTRG.119180.2"; exon_number "2";
chr3	StringTie	exon	9840532	9840616	1000	-	.	gene_id "MSTRG.119180"; transcript_id "MSTRG.119180.2"; exon_number "3";
chr3	StringTie	exon	9840698	9842082	1000	-	.	gene_id "MSTRG.119180"; transcript_id "MSTRG.119180.2"; exon_number "4";
chr3	StringTie	exon	9842199	9842243	1000	-	.	gene_id "MSTRG.119180"; transcript_id "MSTRG.119180.2"; exon_number "5";
chr3	StringTie	exon	9843465	9843601	1000	-	.	gene_id "MSTRG.119180"; transcript_id "MSTRG.119180.2"; exon_number "6";
chr3	StringTie	exon	9843816	9844012	1000	-	.	gene_id "MSTRG.119180"; transcript_id "MSTRG.119180.2"; exon_number "7";
chr3	StringTie	transcript	9837661	9844017	1000	-	.	gene_id "MSTRG.119180"; transcript_id "MSTRG.119180.20";
chr3	StringTie	exon	9837661	9838207	1000	-	.	gene_id "MSTRG.119180"; transcript_id "MSTRG.119180.20"; exon_number "1";
chr3	StringTie	exon	9840184	9840307	1000	-	.	gene_id "MSTRG.119180"; transcript_id "MSTRG.119180.20"; exon_number "2";
chr3	StringTie	exon	9840532	9840593	1000	-	.	gene_id "MSTRG.119180"; transcript_id "MSTRG.119180.20"; exon_number "3";
chr3	StringTie	exon	9840698	9842082	1000	-	.	gene_id "MSTRG.119180"; transcript_id "MSTRG.119180.20"; exon_number "4";
chr3	StringTie	exon	9842199	9842243	1000	-	.	gene_id "MSTRG.119180"; transcript_id "MSTRG.119180.20"; exon_number "5";
chr3	StringTie	exon	9843465	9843601	1000	-	.	gene_id "MSTRG.119180"; transcript_id "MSTRG.119180.20"; exon_number "6";
chr3	StringTie	exon	9843890	9844017	1000	-	.	gene_id "MSTRG.119180"; transcript_id "MSTRG.119180.20"; exon_number "7";
chr3	StringTie	transcript	9837662	9844025	1000	-	.	gene_id "MSTRG.119180"; transcript_id "MSTRG.119180.21";
chr3	StringTie	exon	9837662	9838110	1000	-	.	gene_id "MSTRG.119180"; transcript_id "MSTRG.119180.21"; exon_number "1";
chr3	StringTie	exon	9838160	9838207	1000	-	.	gene_id "MSTRG.119180"; transcript_id "MSTRG.119180.21"; exon_number "2";
chr3	StringTie	exon	9839032	9839171	1000	-	.	gene_id "MSTRG.119180"; transcript_id "MSTRG.119180.21"; exon_number "3";
chr3	StringTie	exon	9840184	9840307	1000	-	.	gene_id "MSTRG.119180"; transcript_id "MSTRG.119180.21"; exon_number "4";
chr3	StringTie	exon	9840532	9840616	1000	-	.	gene_id "MSTRG.119180"; transcript_id "MSTRG.119180.21"; exon_number "5";
chr3	StringTie	exon	9840698	9840805	1000	-	.	gene_id "MSTRG.119180"; transcript_id "MSTRG.119180.21"; exon_number "6";
chr3	StringTie	exon	9841983	9842082	1000	-	.	gene_id "MSTRG.119180"; transcript_id "MSTRG.119180.21"; exon_number "7";
chr3	StringTie	exon	9842199	9842243	1000	-	.	gene_id "MSTRG.119180"; transcript_id "MSTRG.119180.21"; exon_number "8";
chr3	StringTie	exon	9843465	9843601	1000	-	.	gene_id "MSTRG.119180"; transcript_id "MSTRG.119180.21"; exon_number "9";
chr3	StringTie	exon	9843816	9844025	1000	-	.	gene_id "MSTRG.119180"; transcript_id "MSTRG.119180.21"; exon_number "10";
chr3	StringTie	transcript	9837696	9844048	1000	-	.	gene_id "MSTRG.119180"; transcript_id "MSTRG.119180.22";
chr3	StringTie	exon	9837696	9838207	1000	-	.	gene_id "MSTRG.119180"; transcript_id "MSTRG.119180.22"; exon_number "1";
chr3	StringTie	exon	9839032	9839151	1000	-	.	gene_id "MSTRG.119180"; transcript_id "MSTRG.119180.22"; exon_number "2";
chr3	StringTie	exon	9840184	9840307	1000	-	.	gene_id "MSTRG.119180"; transcript_id "MSTRG.119180.22"; exon_number "3";
chr3	StringTie	exon	9840532	9840616	1000	-	.	gene_id "MSTRG.119180"; transcript_id "MSTRG.119180.22"; exon_number "4";
chr3	StringTie	exon	9840698	9840805	1000	-	.	gene_id "MSTRG.119180"; transcript_id "MSTRG.119180.22"; exon_number "5";
chr3	StringTie	exon	9841983	9842082	1000	-	.	gene_id "MSTRG.119180"; transcript_id "MSTRG.119180.22"; exon_number "6";
chr3	StringTie	exon	9842199	9842243	1000	-	.	gene_id "MSTRG.119180"; transcript_id "MSTRG.119180.22"; exon_number "7";
chr3	StringTie	exon	9843465	9843601	1000	-	.	gene_id "MSTRG.119180"; transcript_id "MSTRG.119180.22"; exon_number "8";
chr3	StringTie	exon	9843890	9844048	1000	-	.	gene_id "MSTRG.119180"; transcript_id "MSTRG.119180.22"; exon_number "9";
chr3	StringTie	transcript	9837698	9844071	1000	-	.	gene_id "MSTRG.119180"; transcript_id "MSTRG.119180.23";
chr3	StringTie	exon	9837698	9838207	1000	-	.	gene_id "MSTRG.119180"; transcript_id "MSTRG.119180.23"; exon_number "1";
chr3	StringTie	exon	9838985	9839171	1000	-	.	gene_id "MSTRG.119180"; transcript_id "MSTRG.119180.23"; exon_number "2";
chr3	StringTie	exon	9840184	9840307	1000	-	.	gene_id "MSTRG.119180"; transcript_id "MSTRG.119180.23"; exon_number "3";
chr3	StringTie	exon	9840532	9840616	1000	-	.	gene_id "MSTRG.119180"; transcript_id "MSTRG.119180.23"; exon_number "4";
chr3	StringTie	exon	9840698	9842082	1000	-	.	gene_id "MSTRG.119180"; transcript_id "MSTRG.119180.23"; exon_number "5";
chr3	StringTie	exon	9842199	9842243	1000	-	.	gene_id "MSTRG.119180"; transcript_id "MSTRG.119180.23"; exon_number "6";
chr3	StringTie	exon	9843465	9843601	1000	-	.	gene_id "MSTRG.119180"; transcript_id "MSTRG.119180.23"; exon_number "7";
chr3	StringTie	exon	9843725	9844071	1000	-	.	gene_id "MSTRG.119180"; transcript_id "MSTRG.119180.23"; exon_number "8";
chr3	StringTie	transcript	9837720	9844025	1000	-	.	gene_id "MSTRG.119180"; transcript_id "MSTRG.119180.24";
chr3	StringTie	exon	9837720	9838207	1000	-	.	gene_id "MSTRG.119180"; transcript_id "MSTRG.119180.24"; exon_number "1";
chr3	StringTie	exon	9838985	9839171	1000	-	.	gene_id "MSTRG.119180"; transcript_id "MSTRG.119180.24"; exon_number "2";
chr3	StringTie	exon	9840184	9840303	1000	-	.	gene_id "MSTRG.119180"; transcript_id "MSTRG.119180.24"; exon_number "3";
chr3	StringTie	exon	9840532	9840616	1000	-	.	gene_id "MSTRG.119180"; transcript_id "MSTRG.119180.24"; exon_number "4";
chr3	StringTie	exon	9840698	9842082	1000	-	.	gene_id "MSTRG.119180"; transcript_id "MSTRG.119180.24"; exon_number "5";
chr3	StringTie	exon	9842199	9842243	1000	-	.	gene_id "MSTRG.119180"; transcript_id "MSTRG.119180.24"; exon_number "6";
chr3	StringTie	exon	9843465	9843601	1000	-	.	gene_id "MSTRG.119180"; transcript_id "MSTRG.119180.24"; exon_number "7";
chr3	StringTie	exon	9843890	9844025	1000	-	.	gene_id "MSTRG.119180"; transcript_id "MSTRG.119180.24"; exon_number "8";
chr3	StringTie	transcript	9837721	9844885	1000	-	.	gene_id "MSTRG.119180"; transcript_id "MSTRG.119180.25";
chr3	StringTie	exon	9837721	9838207	1000	-	.	gene_id "MSTRG.119180"; transcript_id "MSTRG.119180.25"; exon_number "1";
chr3	StringTie	exon	9839032	9839133	1000	-	.	gene_id "MSTRG.119180"; transcript_id "MSTRG.119180.25"; exon_number "2";
chr3	StringTie	exon	9840184	9840307	1000	-	.	gene_id "MSTRG.119180"; transcript_id "MSTRG.119180.25"; exon_number "3";
chr3	StringTie	exon	9840532	9840616	1000	-	.	gene_id "MSTRG.119180"; transcript_id "MSTRG.119180.25"; exon_number "4";
chr3	StringTie	exon	9840698	9840805	1000	-	.	gene_id "MSTRG.119180"; transcript_id "MSTRG.119180.25"; exon_number "5";
chr3	StringTie	exon	9841983	9842082	1000	-	.	gene_id "MSTRG.119180"; transcript_id "MSTRG.119180.25"; exon_number "6";
chr3	StringTie	exon	9842199	9842243	1000	-	.	gene_id "MSTRG.119180"; transcript_id "MSTRG.119180.25"; exon_number "7";
chr3	StringTie	exon	9843465	9843601	1000	-	.	gene_id "MSTRG.119180"; transcript_id "MSTRG.119180.25"; exon_number "8";
chr3	StringTie	exon	9844502	9844885	1000	-	.	gene_id "MSTRG.119180"; transcript_id "MSTRG.119180.25"; exon_number "9";
chr3	StringTie	transcript	9837729	9844005	1000	-	.	gene_id "MSTRG.119180"; transcript_id "MSTRG.119180.26";
chr3	StringTie	exon	9837729	9838269	1000	-	.	gene_id "MSTRG.119180"; transcript_id "MSTRG.119180.26"; exon_number "1";
chr3	StringTie	exon	9839032	9839171	1000	-	.	gene_id "MSTRG.119180"; transcript_id "MSTRG.119180.26"; exon_number "2";
chr3	StringTie	exon	9840184	9840307	1000	-	.	gene_id "MSTRG.119180"; transcript_id "MSTRG.119180.26"; exon_number "3";
chr3	StringTie	exon	9840532	9840616	1000	-	.	gene_id "MSTRG.119180"; transcript_id "MSTRG.119180.26"; exon_number "4";
chr3	StringTie	exon	9840698	9840805	1000	-	.	gene_id "MSTRG.119180"; transcript_id "MSTRG.119180.26"; exon_number "5";
chr3	StringTie	exon	9841983	9842082	1000	-	.	gene_id "MSTRG.119180"; transcript_id "MSTRG.119180.26"; exon_number "6";
chr3	StringTie	exon	9842199	9842243	1000	-	.	gene_id "MSTRG.119180"; transcript_id "MSTRG.119180.26"; exon_number "7";
chr3	StringTie	exon	9843890	9844005	1000	-	.	gene_id "MSTRG.119180"; transcript_id "MSTRG.119180.26"; exon_number "8";
chr3	StringTie	transcript	9837730	9844005	1000	-	.	gene_id "MSTRG.119180"; transcript_id "MSTRG.119180.27";
chr3	StringTie	exon	9837730	9838207	1000	-	.	gene_id "MSTRG.119180"; transcript_id "MSTRG.119180.27"; exon_number "1";
chr3	StringTie	exon	9839032	9839161	1000	-	.	gene_id "MSTRG.119180"; transcript_id "MSTRG.119180.27"; exon_number "2";
chr3	StringTie	exon	9840184	9840307	1000	-	.	gene_id "MSTRG.119180"; transcript_id "MSTRG.119180.27"; exon_number "3";
chr3	StringTie	exon	9840532	9840616	1000	-	.	gene_id "MSTRG.119180"; transcript_id "MSTRG.119180.27"; exon_number "4";
chr3	StringTie	exon	9840698	9840805	1000	-	.	gene_id "MSTRG.119180"; transcript_id "MSTRG.119180.27"; exon_number "5";
chr3	StringTie	exon	9841983	9842082	1000	-	.	gene_id "MSTRG.119180"; transcript_id "MSTRG.119180.27"; exon_number "6";
chr3	StringTie	exon	9842199	9842243	1000	-	.	gene_id "MSTRG.119180"; transcript_id "MSTRG.119180.27"; exon_number "7";
chr3	StringTie	exon	9843465	9843601	1000	-	.	gene_id "MSTRG.119180"; transcript_id "MSTRG.119180.27"; exon_number "8";
chr3	StringTie	exon	9843725	9844005	1000	-	.	gene_id "MSTRG.119180"; transcript_id "MSTRG.119180.27"; exon_number "9";
chr3	StringTie	transcript	9837731	9844039	1000	-	.	gene_id "MSTRG.119180"; transcript_id "MSTRG.119180.28";
chr3	StringTie	exon	9837731	9838207	1000	-	.	gene_id "MSTRG.119180"; transcript_id "MSTRG.119180.28"; exon_number "1";
chr3	StringTie	exon	9840184	9840307	1000	-	.	gene_id "MSTRG.119180"; transcript_id "MSTRG.119180.28"; exon_number "2";
chr3	StringTie	exon	9840532	9840616	1000	-	.	gene_id "MSTRG.119180"; transcript_id "MSTRG.119180.28"; exon_number "3";
chr3	StringTie	exon	9840698	9840803	1000	-	.	gene_id "MSTRG.119180"; transcript_id "MSTRG.119180.28"; exon_number "4";
chr3	StringTie	exon	9841983	9842082	1000	-	.	gene_id "MSTRG.119180"; transcript_id "MSTRG.119180.28"; exon_number "5";
chr3	StringTie	exon	9842199	9842243	1000	-	.	gene_id "MSTRG.119180"; transcript_id "MSTRG.119180.28"; exon_number "6";
chr3	StringTie	exon	9843465	9843601	1000	-	.	gene_id "MSTRG.119180"; transcript_id "MSTRG.119180.28"; exon_number "7";
chr3	StringTie	exon	9843890	9844039	1000	-	.	gene_id "MSTRG.119180"; transcript_id "MSTRG.119180.28"; exon_number "8";
chr3	StringTie	transcript	9837732	9844044	1000	-	.	gene_id "MSTRG.119180"; transcript_id "MSTRG.119180.29";
chr3	StringTie	exon	9837732	9838269	1000	-	.	gene_id "MSTRG.119180"; transcript_id "MSTRG.119180.29"; exon_number "1";
chr3	StringTie	exon	9839032	9839171	1000	-	.	gene_id "MSTRG.119180"; transcript_id "MSTRG.119180.29"; exon_number "2";
chr3	StringTie	exon	9840184	9840307	1000	-	.	gene_id "MSTRG.119180"; transcript_id "MSTRG.119180.29"; exon_number "3";
chr3	StringTie	exon	9840532	9840616	1000	-	.	gene_id "MSTRG.119180"; transcript_id "MSTRG.119180.29"; exon_number "4";
chr3	StringTie	exon	9840698	9840805	1000	-	.	gene_id "MSTRG.119180"; transcript_id "MSTRG.119180.29"; exon_number "5";
chr3	StringTie	exon	9841983	9842082	1000	-	.	gene_id "MSTRG.119180"; transcript_id "MSTRG.119180.29"; exon_number "6";
chr3	StringTie	exon	9842199	9842243	1000	-	.	gene_id "MSTRG.119180"; transcript_id "MSTRG.119180.29"; exon_number "7";
chr3	StringTie	exon	9843465	9843601	1000	-	.	gene_id "MSTRG.119180"; transcript_id "MSTRG.119180.29"; exon_number "8";
chr3	StringTie	exon	9843890	9844044	1000	-	.	gene_id "MSTRG.119180"; transcript_id "MSTRG.119180.29"; exon_number "9";
chr3	StringTie	transcript	9837734	9844085	1000	-	.	gene_id "MSTRG.119180"; transcript_id "MSTRG.119180.30";
chr3	StringTie	exon	9837734	9838207	1000	-	.	gene_id "MSTRG.119180"; transcript_id "MSTRG.119180.30"; exon_number "1";
chr3	StringTie	exon	9839032	9839171	1000	-	.	gene_id "MSTRG.119180"; transcript_id "MSTRG.119180.30"; exon_number "2";
chr3	StringTie	exon	9840184	9840307	1000	-	.	gene_id "MSTRG.119180"; transcript_id "MSTRG.119180.30"; exon_number "3";
chr3	StringTie	exon	9840532	9840616	1000	-	.	gene_id "MSTRG.119180"; transcript_id "MSTRG.119180.30"; exon_number "4";
chr3	StringTie	exon	9840698	9840805	1000	-	.	gene_id "MSTRG.119180"; transcript_id "MSTRG.119180.30"; exon_number "5";
chr3	StringTie	exon	9841983	9842082	1000	-	.	gene_id "MSTRG.119180"; transcript_id "MSTRG.119180.30"; exon_number "6";
chr3	StringTie	exon	9842199	9842243	1000	-	.	gene_id "MSTRG.119180"; transcript_id "MSTRG.119180.30"; exon_number "7";
chr3	StringTie	exon	9843890	9844085	1000	-	.	gene_id "MSTRG.119180"; transcript_id "MSTRG.119180.30"; exon_number "8";
chr3	StringTie	transcript	9837735	9844012	1000	-	.	gene_id "MSTRG.119180"; transcript_id "MSTRG.119180.31";
chr3	StringTie	exon	9837735	9838207	1000	-	.	gene_id "MSTRG.119180"; transcript_id "MSTRG.119180.31"; exon_number "1";
chr3	StringTie	exon	9838985	9839133	1000	-	.	gene_id "MSTRG.119180"; transcript_id "MSTRG.119180.31"; exon_number "2";
chr3	StringTie	exon	9840184	9840307	1000	-	.	gene_id "MSTRG.119180"; transcript_id "MSTRG.119180.31"; exon_number "3";
chr3	StringTie	exon	9840532	9840616	1000	-	.	gene_id "MSTRG.119180"; transcript_id "MSTRG.119180.31"; exon_number "4";
chr3	StringTie	exon	9840698	9842082	1000	-	.	gene_id "MSTRG.119180"; transcript_id "MSTRG.119180.31"; exon_number "5";
chr3	StringTie	exon	9842199	9842243	1000	-	.	gene_id "MSTRG.119180"; transcript_id "MSTRG.119180.31"; exon_number "6";
chr3	StringTie	exon	9843465	9843601	1000	-	.	gene_id "MSTRG.119180"; transcript_id "MSTRG.119180.31"; exon_number "7";
chr3	StringTie	exon	9843890	9844012	1000	-	.	gene_id "MSTRG.119180"; transcript_id "MSTRG.119180.31"; exon_number "8";
chr3	StringTie	transcript	9837742	9844039	1000	-	.	gene_id "MSTRG.119180"; transcript_id "MSTRG.119180.32";
chr3	StringTie	exon	9837742	9838207	1000	-	.	gene_id "MSTRG.119180"; transcript_id "MSTRG.119180.32"; exon_number "1";
chr3	StringTie	exon	9838985	9839171	1000	-	.	gene_id "MSTRG.119180"; transcript_id "MSTRG.119180.32"; exon_number "2";
chr3	StringTie	exon	9840184	9840307	1000	-	.	gene_id "MSTRG.119180"; transcript_id "MSTRG.119180.32"; exon_number "3";
chr3	StringTie	exon	9840532	9840616	1000	-	.	gene_id "MSTRG.119180"; transcript_id "MSTRG.119180.32"; exon_number "4";
chr3	StringTie	exon	9840698	9842082	1000	-	.	gene_id "MSTRG.119180"; transcript_id "MSTRG.119180.32"; exon_number "5";
chr3	StringTie	exon	9842199	9842243	1000	-	.	gene_id "MSTRG.119180"; transcript_id "MSTRG.119180.32"; exon_number "6";
chr3	StringTie	exon	9843465	9843601	1000	-	.	gene_id "MSTRG.119180"; transcript_id "MSTRG.119180.32"; exon_number "7";
chr3	StringTie	exon	9843816	9844039	1000	-	.	gene_id "MSTRG.119180"; transcript_id "MSTRG.119180.32"; exon_number "8";
chr3	StringTie	transcript	9837742	9844998	1000	-	.	gene_id "MSTRG.119180"; transcript_id "MSTRG.119180.33";
chr3	StringTie	exon	9837742	9838207	1000	-	.	gene_id "MSTRG.119180"; transcript_id "MSTRG.119180.33"; exon_number "1";
chr3	StringTie	exon	9840184	9840307	1000	-	.	gene_id "MSTRG.119180"; transcript_id "MSTRG.119180.33"; exon_number "2";
chr3	StringTie	exon	9840532	9840616	1000	-	.	gene_id "MSTRG.119180"; transcript_id "MSTRG.119180.33"; exon_number "3";
chr3	StringTie	exon	9840698	9842082	1000	-	.	gene_id "MSTRG.119180"; transcript_id "MSTRG.119180.33"; exon_number "4";
chr3	StringTie	exon	9842199	9842243	1000	-	.	gene_id "MSTRG.119180"; transcript_id "MSTRG.119180.33"; exon_number "5";
chr3	StringTie	exon	9843465	9843601	1000	-	.	gene_id "MSTRG.119180"; transcript_id "MSTRG.119180.33"; exon_number "6";
chr3	StringTie	exon	9844502	9844998	1000	-	.	gene_id "MSTRG.119180"; transcript_id "MSTRG.119180.33"; exon_number "7";
chr3	StringTie	transcript	9837743	9844787	1000	-	.	gene_id "MSTRG.119180"; transcript_id "MSTRG.119180.34";
chr3	StringTie	exon	9837743	9838207	1000	-	.	gene_id "MSTRG.119180"; transcript_id "MSTRG.119180.34"; exon_number "1";
chr3	StringTie	exon	9839032	9839171	1000	-	.	gene_id "MSTRG.119180"; transcript_id "MSTRG.119180.34"; exon_number "2";
chr3	StringTie	exon	9840184	9840307	1000	-	.	gene_id "MSTRG.119180"; transcript_id "MSTRG.119180.34"; exon_number "3";
chr3	StringTie	exon	9840532	9840616	1000	-	.	gene_id "MSTRG.119180"; transcript_id "MSTRG.119180.34"; exon_number "4";
chr3	StringTie	exon	9840698	9840803	1000	-	.	gene_id "MSTRG.119180"; transcript_id "MSTRG.119180.34"; exon_number "5";
chr3	StringTie	exon	9841983	9842082	1000	-	.	gene_id "MSTRG.119180"; transcript_id "MSTRG.119180.34"; exon_number "6";
chr3	StringTie	exon	9842199	9842243	1000	-	.	gene_id "MSTRG.119180"; transcript_id "MSTRG.119180.34"; exon_number "7";
chr3	StringTie	exon	9843465	9843601	1000	-	.	gene_id "MSTRG.119180"; transcript_id "MSTRG.119180.34"; exon_number "8";
chr3	StringTie	exon	9844502	9844787	1000	-	.	gene_id "MSTRG.119180"; transcript_id "MSTRG.119180.34"; exon_number "9";
chr3	StringTie	transcript	9837745	9844067	1000	-	.	gene_id "MSTRG.119180"; transcript_id "MSTRG.119180.35";
chr3	StringTie	exon	9837745	9838269	1000	-	.	gene_id "MSTRG.119180"; transcript_id "MSTRG.119180.35"; exon_number "1";
chr3	StringTie	exon	9839032	9839171	1000	-	.	gene_id "MSTRG.119180"; transcript_id "MSTRG.119180.35"; exon_number "2";
chr3	StringTie	exon	9840184	9840307	1000	-	.	gene_id "MSTRG.119180"; transcript_id "MSTRG.119180.35"; exon_number "3";
chr3	StringTie	exon	9840532	9840616	1000	-	.	gene_id "MSTRG.119180"; transcript_id "MSTRG.119180.35"; exon_number "4";
chr3	StringTie	exon	9840698	9842082	1000	-	.	gene_id "MSTRG.119180"; transcript_id "MSTRG.119180.35"; exon_number "5";
chr3	StringTie	exon	9842199	9842243	1000	-	.	gene_id "MSTRG.119180"; transcript_id "MSTRG.119180.35"; exon_number "6";
chr3	StringTie	exon	9843465	9843601	1000	-	.	gene_id "MSTRG.119180"; transcript_id "MSTRG.119180.35"; exon_number "7";
chr3	StringTie	exon	9843890	9844067	1000	-	.	gene_id "MSTRG.119180"; transcript_id "MSTRG.119180.35"; exon_number "8";
chr3	StringTie	transcript	9837750	9844915	1000	-	.	gene_id "MSTRG.119180"; transcript_id "MSTRG.119180.36";
chr3	StringTie	exon	9837750	9838207	1000	-	.	gene_id "MSTRG.119180"; transcript_id "MSTRG.119180.36"; exon_number "1";
chr3	StringTie	exon	9838985	9839171	1000	-	.	gene_id "MSTRG.119180"; transcript_id "MSTRG.119180.36"; exon_number "2";
chr3	StringTie	exon	9840184	9840307	1000	-	.	gene_id "MSTRG.119180"; transcript_id "MSTRG.119180.36"; exon_number "3";
chr3	StringTie	exon	9840532	9840616	1000	-	.	gene_id "MSTRG.119180"; transcript_id "MSTRG.119180.36"; exon_number "4";
chr3	StringTie	exon	9840698	9840805	1000	-	.	gene_id "MSTRG.119180"; transcript_id "MSTRG.119180.36"; exon_number "5";
chr3	StringTie	exon	9841983	9842082	1000	-	.	gene_id "MSTRG.119180"; transcript_id "MSTRG.119180.36"; exon_number "6";
chr3	StringTie	exon	9842199	9842243	1000	-	.	gene_id "MSTRG.119180"; transcript_id "MSTRG.119180.36"; exon_number "7";
chr3	StringTie	exon	9843465	9843601	1000	-	.	gene_id "MSTRG.119180"; transcript_id "MSTRG.119180.36"; exon_number "8";
chr3	StringTie	exon	9844502	9844915	1000	-	.	gene_id "MSTRG.119180"; transcript_id "MSTRG.119180.36"; exon_number "9";
chr3	StringTie	transcript	9837752	9843989	1000	-	.	gene_id "MSTRG.119180"; transcript_id "MSTRG.119180.37";
chr3	StringTie	exon	9837752	9838207	1000	-	.	gene_id "MSTRG.119180"; transcript_id "MSTRG.119180.37"; exon_number "1";
chr3	StringTie	exon	9839032	9839171	1000	-	.	gene_id "MSTRG.119180"; transcript_id "MSTRG.119180.37"; exon_number "2";
chr3	StringTie	exon	9840184	9840307	1000	-	.	gene_id "MSTRG.119180"; transcript_id "MSTRG.119180.37"; exon_number "3";
chr3	StringTie	exon	9840532	9840616	1000	-	.	gene_id "MSTRG.119180"; transcript_id "MSTRG.119180.37"; exon_number "4";
chr3	StringTie	exon	9840698	9840805	1000	-	.	gene_id "MSTRG.119180"; transcript_id "MSTRG.119180.37"; exon_number "5";
chr3	StringTie	exon	9841983	9842082	1000	-	.	gene_id "MSTRG.119180"; transcript_id "MSTRG.119180.37"; exon_number "6";
chr3	StringTie	exon	9842199	9842243	1000	-	.	gene_id "MSTRG.119180"; transcript_id "MSTRG.119180.37"; exon_number "7";
chr3	StringTie	exon	9843725	9843989	1000	-	.	gene_id "MSTRG.119180"; transcript_id "MSTRG.119180.37"; exon_number "8";
chr3	StringTie	transcript	9837758	9844006	1000	-	.	gene_id "MSTRG.119180"; transcript_id "MSTRG.119180.38";
chr3	StringTie	exon	9837758	9838269	1000	-	.	gene_id "MSTRG.119180"; transcript_id "MSTRG.119180.38"; exon_number "1";
chr3	StringTie	exon	9839032	9839133	1000	-	.	gene_id "MSTRG.119180"; transcript_id "MSTRG.119180.38"; exon_number "2";
chr3	StringTie	exon	9840184	9840307	1000	-	.	gene_id "MSTRG.119180"; transcript_id "MSTRG.119180.38"; exon_number "3";
chr3	StringTie	exon	9840532	9840616	1000	-	.	gene_id "MSTRG.119180"; transcript_id "MSTRG.119180.38"; exon_number "4";
chr3	StringTie	exon	9840698	9842082	1000	-	.	gene_id "MSTRG.119180"; transcript_id "MSTRG.119180.38"; exon_number "5";
chr3	StringTie	exon	9842199	9842243	1000	-	.	gene_id "MSTRG.119180"; transcript_id "MSTRG.119180.38"; exon_number "6";
chr3	StringTie	exon	9843465	9843601	1000	-	.	gene_id "MSTRG.119180"; transcript_id "MSTRG.119180.38"; exon_number "7";
chr3	StringTie	exon	9843890	9844006	1000	-	.	gene_id "MSTRG.119180"; transcript_id "MSTRG.119180.38"; exon_number "8";
chr3	StringTie	transcript	9837760	9843726	1000	-	.	gene_id "MSTRG.119180"; transcript_id "MSTRG.119180.39";
chr3	StringTie	exon	9837760	9838207	1000	-	.	gene_id "MSTRG.119180"; transcript_id "MSTRG.119180.39"; exon_number "1";
chr3	StringTie	exon	9839032	9839171	1000	-	.	gene_id "MSTRG.119180"; transcript_id "MSTRG.119180.39"; exon_number "2";
chr3	StringTie	exon	9840184	9840307	1000	-	.	gene_id "MSTRG.119180"; transcript_id "MSTRG.119180.39"; exon_number "3";
chr3	StringTie	exon	9840532	9840616	1000	-	.	gene_id "MSTRG.119180"; transcript_id "MSTRG.119180.39"; exon_number "4";
chr3	StringTie	exon	9840698	9842082	1000	-	.	gene_id "MSTRG.119180"; transcript_id "MSTRG.119180.39"; exon_number "5";
chr3	StringTie	exon	9842199	9842243	1000	-	.	gene_id "MSTRG.119180"; transcript_id "MSTRG.119180.39"; exon_number "6";
chr3	StringTie	exon	9843725	9843726	1000	-	.	gene_id "MSTRG.119180"; transcript_id "MSTRG.119180.39"; exon_number "7";
chr3	StringTie	transcript	9812794	9844059	1000	-	.	gene_id "MSTRG.119180"; transcript_id "MSTRG.119180.4";
chr3	StringTie	exon	9812794	9814822	1000	-	.	gene_id "MSTRG.119180"; transcript_id "MSTRG.119180.4"; exon_number "1";
chr3	StringTie	exon	9841983	9842082	1000	-	.	gene_id "MSTRG.119180"; transcript_id "MSTRG.119180.4"; exon_number "2";
chr3	StringTie	exon	9842199	9842243	1000	-	.	gene_id "MSTRG.119180"; transcript_id "MSTRG.119180.4"; exon_number "3";
chr3	StringTie	exon	9843465	9843601	1000	-	.	gene_id "MSTRG.119180"; transcript_id "MSTRG.119180.4"; exon_number "4";
chr3	StringTie	exon	9843890	9844059	1000	-	.	gene_id "MSTRG.119180"; transcript_id "MSTRG.119180.4"; exon_number "5";
chr3	StringTie	transcript	9837762	9844036	1000	-	.	gene_id "MSTRG.119180"; transcript_id "MSTRG.119180.40";
chr3	StringTie	exon	9837762	9838207	1000	-	.	gene_id "MSTRG.119180"; transcript_id "MSTRG.119180.40"; exon_number "1";
chr3	StringTie	exon	9839032	9839133	1000	-	.	gene_id "MSTRG.119180"; transcript_id "MSTRG.119180.40"; exon_number "2";
chr3	StringTie	exon	9840184	9840307	1000	-	.	gene_id "MSTRG.119180"; transcript_id "MSTRG.119180.40"; exon_number "3";
chr3	StringTie	exon	9840532	9840616	1000	-	.	gene_id "MSTRG.119180"; transcript_id "MSTRG.119180.40"; exon_number "4";
chr3	StringTie	exon	9840698	9842082	1000	-	.	gene_id "MSTRG.119180"; transcript_id "MSTRG.119180.40"; exon_number "5";
chr3	StringTie	exon	9842199	9842243	1000	-	.	gene_id "MSTRG.119180"; transcript_id "MSTRG.119180.40"; exon_number "6";
chr3	StringTie	exon	9843465	9843601	1000	-	.	gene_id "MSTRG.119180"; transcript_id "MSTRG.119180.40"; exon_number "7";
chr3	StringTie	exon	9843725	9844036	1000	-	.	gene_id "MSTRG.119180"; transcript_id "MSTRG.119180.40"; exon_number "8";
chr3	StringTie	transcript	9837771	9844034	1000	-	.	gene_id "MSTRG.119180"; transcript_id "MSTRG.119180.41";
chr3	StringTie	exon	9837771	9838207	1000	-	.	gene_id "MSTRG.119180"; transcript_id "MSTRG.119180.41"; exon_number "1";
chr3	StringTie	exon	9839032	9839161	1000	-	.	gene_id "MSTRG.119180"; transcript_id "MSTRG.119180.41"; exon_number "2";
chr3	StringTie	exon	9840184	9840307	1000	-	.	gene_id "MSTRG.119180"; transcript_id "MSTRG.119180.41"; exon_number "3";
chr3	StringTie	exon	9840532	9840616	1000	-	.	gene_id "MSTRG.119180"; transcript_id "MSTRG.119180.41"; exon_number "4";
chr3	StringTie	exon	9840698	9841790	1000	-	.	gene_id "MSTRG.119180"; transcript_id "MSTRG.119180.41"; exon_number "5";
chr3	StringTie	exon	9841983	9842082	1000	-	.	gene_id "MSTRG.119180"; transcript_id "MSTRG.119180.41"; exon_number "6";
chr3	StringTie	exon	9842199	9842243	1000	-	.	gene_id "MSTRG.119180"; transcript_id "MSTRG.119180.41"; exon_number "7";
chr3	StringTie	exon	9843465	9843601	1000	-	.	gene_id "MSTRG.119180"; transcript_id "MSTRG.119180.41"; exon_number "8";
chr3	StringTie	exon	9843890	9844034	1000	-	.	gene_id "MSTRG.119180"; transcript_id "MSTRG.119180.41"; exon_number "9";
chr3	StringTie	transcript	9837777	9844959	1000	-	.	gene_id "MSTRG.119180"; transcript_id "MSTRG.119180.42";
chr3	StringTie	exon	9837777	9838207	1000	-	.	gene_id "MSTRG.119180"; transcript_id "MSTRG.119180.42"; exon_number "1";
chr3	StringTie	exon	9839032	9839151	1000	-	.	gene_id "MSTRG.119180"; transcript_id "MSTRG.119180.42"; exon_number "2";
chr3	StringTie	exon	9840184	9840307	1000	-	.	gene_id "MSTRG.119180"; transcript_id "MSTRG.119180.42"; exon_number "3";
chr3	StringTie	exon	9840532	9840616	1000	-	.	gene_id "MSTRG.119180"; transcript_id "MSTRG.119180.42"; exon_number "4";
chr3	StringTie	exon	9840698	9840805	1000	-	.	gene_id "MSTRG.119180"; transcript_id "MSTRG.119180.42"; exon_number "5";
chr3	StringTie	exon	9841983	9842082	1000	-	.	gene_id "MSTRG.119180"; transcript_id "MSTRG.119180.42"; exon_number "6";
chr3	StringTie	exon	9842199	9842243	1000	-	.	gene_id "MSTRG.119180"; transcript_id "MSTRG.119180.42"; exon_number "7";
chr3	StringTie	exon	9843465	9843601	1000	-	.	gene_id "MSTRG.119180"; transcript_id "MSTRG.119180.42"; exon_number "8";
chr3	StringTie	exon	9844502	9844959	1000	-	.	gene_id "MSTRG.119180"; transcript_id "MSTRG.119180.42"; exon_number "9";
chr3	StringTie	transcript	9837780	9844013	1000	-	.	gene_id "MSTRG.119180"; transcript_id "MSTRG.119180.43";
chr3	StringTie	exon	9837780	9838207	1000	-	.	gene_id "MSTRG.119180"; transcript_id "MSTRG.119180.43"; exon_number "1";
chr3	StringTie	exon	9838985	9839133	1000	-	.	gene_id "MSTRG.119180"; transcript_id "MSTRG.119180.43"; exon_number "2";
chr3	StringTie	exon	9840184	9840307	1000	-	.	gene_id "MSTRG.119180"; transcript_id "MSTRG.119180.43"; exon_number "3";
chr3	StringTie	exon	9840532	9840616	1000	-	.	gene_id "MSTRG.119180"; transcript_id "MSTRG.119180.43"; exon_number "4";
chr3	StringTie	exon	9840698	9842082	1000	-	.	gene_id "MSTRG.119180"; transcript_id "MSTRG.119180.43"; exon_number "5";
chr3	StringTie	exon	9842199	9842243	1000	-	.	gene_id "MSTRG.119180"; transcript_id "MSTRG.119180.43"; exon_number "6";
chr3	StringTie	exon	9843465	9843601	1000	-	.	gene_id "MSTRG.119180"; transcript_id "MSTRG.119180.43"; exon_number "7";
chr3	StringTie	exon	9843816	9844013	1000	-	.	gene_id "MSTRG.119180"; transcript_id "MSTRG.119180.43"; exon_number "8";
chr3	StringTie	transcript	9837789	9844816	1000	-	.	gene_id "MSTRG.119180"; transcript_id "MSTRG.119180.44";
chr3	StringTie	exon	9837789	9838207	1000	-	.	gene_id "MSTRG.119180"; transcript_id "MSTRG.119180.44"; exon_number "1";
chr3	StringTie	exon	9839032	9839161	1000	-	.	gene_id "MSTRG.119180"; transcript_id "MSTRG.119180.44"; exon_number "2";
chr3	StringTie	exon	9840184	9840307	1000	-	.	gene_id "MSTRG.119180"; transcript_id "MSTRG.119180.44"; exon_number "3";
chr3	StringTie	exon	9840532	9840616	1000	-	.	gene_id "MSTRG.119180"; transcript_id "MSTRG.119180.44"; exon_number "4";
chr3	StringTie	exon	9840698	9840805	1000	-	.	gene_id "MSTRG.119180"; transcript_id "MSTRG.119180.44"; exon_number "5";
chr3	StringTie	exon	9841983	9842082	1000	-	.	gene_id "MSTRG.119180"; transcript_id "MSTRG.119180.44"; exon_number "6";
chr3	StringTie	exon	9842199	9842243	1000	-	.	gene_id "MSTRG.119180"; transcript_id "MSTRG.119180.44"; exon_number "7";
chr3	StringTie	exon	9843465	9843601	1000	-	.	gene_id "MSTRG.119180"; transcript_id "MSTRG.119180.44"; exon_number "8";
chr3	StringTie	exon	9844502	9844816	1000	-	.	gene_id "MSTRG.119180"; transcript_id "MSTRG.119180.44"; exon_number "9";
chr3	StringTie	transcript	9837789	9843997	1000	-	.	gene_id "MSTRG.119180"; transcript_id "MSTRG.119180.45";
chr3	StringTie	exon	9837789	9838207	1000	-	.	gene_id "MSTRG.119180"; transcript_id "MSTRG.119180.45"; exon_number "1";
chr3	StringTie	exon	9839032	9839133	1000	-	.	gene_id "MSTRG.119180"; transcript_id "MSTRG.119180.45"; exon_number "2";
chr3	StringTie	exon	9840184	9840307	1000	-	.	gene_id "MSTRG.119180"; transcript_id "MSTRG.119180.45"; exon_number "3";
chr3	StringTie	exon	9840532	9840616	1000	-	.	gene_id "MSTRG.119180"; transcript_id "MSTRG.119180.45"; exon_number "4";
chr3	StringTie	exon	9840698	9840805	1000	-	.	gene_id "MSTRG.119180"; transcript_id "MSTRG.119180.45"; exon_number "5";
chr3	StringTie	exon	9841983	9842082	1000	-	.	gene_id "MSTRG.119180"; transcript_id "MSTRG.119180.45"; exon_number "6";
chr3	StringTie	exon	9842199	9842243	1000	-	.	gene_id "MSTRG.119180"; transcript_id "MSTRG.119180.45"; exon_number "7";
chr3	StringTie	exon	9843890	9843997	1000	-	.	gene_id "MSTRG.119180"; transcript_id "MSTRG.119180.45"; exon_number "8";
chr3	StringTie	transcript	9837790	9844965	1000	-	.	gene_id "MSTRG.119180"; transcript_id "MSTRG.119180.46";
chr3	StringTie	exon	9837790	9838207	1000	-	.	gene_id "MSTRG.119180"; transcript_id "MSTRG.119180.46"; exon_number "1";
chr3	StringTie	exon	9840184	9840307	1000	-	.	gene_id "MSTRG.119180"; transcript_id "MSTRG.119180.46"; exon_number "2";
chr3	StringTie	exon	9840532	9840616	1000	-	.	gene_id "MSTRG.119180"; transcript_id "MSTRG.119180.46"; exon_number "3";
chr3	StringTie	exon	9840698	9840805	1000	-	.	gene_id "MSTRG.119180"; transcript_id "MSTRG.119180.46"; exon_number "4";
chr3	StringTie	exon	9841983	9842082	1000	-	.	gene_id "MSTRG.119180"; transcript_id "MSTRG.119180.46"; exon_number "5";
chr3	StringTie	exon	9842199	9842243	1000	-	.	gene_id "MSTRG.119180"; transcript_id "MSTRG.119180.46"; exon_number "6";
chr3	StringTie	exon	9843465	9843601	1000	-	.	gene_id "MSTRG.119180"; transcript_id "MSTRG.119180.46"; exon_number "7";
chr3	StringTie	exon	9844502	9844965	1000	-	.	gene_id "MSTRG.119180"; transcript_id "MSTRG.119180.46"; exon_number "8";
chr3	StringTie	transcript	9837793	9844057	1000	-	.	gene_id "MSTRG.119180"; transcript_id "MSTRG.119180.47";
chr3	StringTie	exon	9837793	9838110	1000	-	.	gene_id "MSTRG.119180"; transcript_id "MSTRG.119180.47"; exon_number "1";
chr3	StringTie	exon	9838160	9838207	1000	-	.	gene_id "MSTRG.119180"; transcript_id "MSTRG.119180.47"; exon_number "2";
chr3	StringTie	exon	9840184	9840307	1000	-	.	gene_id "MSTRG.119180"; transcript_id "MSTRG.119180.47"; exon_number "3";
chr3	StringTie	exon	9840532	9840616	1000	-	.	gene_id "MSTRG.119180"; transcript_id "MSTRG.119180.47"; exon_number "4";
chr3	StringTie	exon	9840698	9842082	1000	-	.	gene_id "MSTRG.119180"; transcript_id "MSTRG.119180.47"; exon_number "5";
chr3	StringTie	exon	9842199	9842243	1000	-	.	gene_id "MSTRG.119180"; transcript_id "MSTRG.119180.47"; exon_number "6";
chr3	StringTie	exon	9843465	9843601	1000	-	.	gene_id "MSTRG.119180"; transcript_id "MSTRG.119180.47"; exon_number "7";
chr3	StringTie	exon	9843890	9844057	1000	-	.	gene_id "MSTRG.119180"; transcript_id "MSTRG.119180.47"; exon_number "8";
chr3	StringTie	transcript	9837793	9844030	1000	-	.	gene_id "MSTRG.119180"; transcript_id "MSTRG.119180.48";
chr3	StringTie	exon	9837793	9838207	1000	-	.	gene_id "MSTRG.119180"; transcript_id "MSTRG.119180.48"; exon_number "1";
chr3	StringTie	exon	9839032	9839133	1000	-	.	gene_id "MSTRG.119180"; transcript_id "MSTRG.119180.48"; exon_number "2";
chr3	StringTie	exon	9840184	9840307	1000	-	.	gene_id "MSTRG.119180"; transcript_id "MSTRG.119180.48"; exon_number "3";
chr3	StringTie	exon	9840532	9840616	1000	-	.	gene_id "MSTRG.119180"; transcript_id "MSTRG.119180.48"; exon_number "4";
chr3	StringTie	exon	9840698	9840805	1000	-	.	gene_id "MSTRG.119180"; transcript_id "MSTRG.119180.48"; exon_number "5";
chr3	StringTie	exon	9841983	9842082	1000	-	.	gene_id "MSTRG.119180"; transcript_id "MSTRG.119180.48"; exon_number "6";
chr3	StringTie	exon	9842199	9842243	1000	-	.	gene_id "MSTRG.119180"; transcript_id "MSTRG.119180.48"; exon_number "7";
chr3	StringTie	exon	9843465	9843601	1000	-	.	gene_id "MSTRG.119180"; transcript_id "MSTRG.119180.48"; exon_number "8";
chr3	StringTie	exon	9843725	9844030	1000	-	.	gene_id "MSTRG.119180"; transcript_id "MSTRG.119180.48"; exon_number "9";
chr3	StringTie	transcript	9837794	9843995	1000	-	.	gene_id "MSTRG.119180"; transcript_id "MSTRG.119180.49";
chr3	StringTie	exon	9837794	9838207	1000	-	.	gene_id "MSTRG.119180"; transcript_id "MSTRG.119180.49"; exon_number "1";
chr3	StringTie	exon	9839032	9839133	1000	-	.	gene_id "MSTRG.119180"; transcript_id "MSTRG.119180.49"; exon_number "2";
chr3	StringTie	exon	9840184	9840307	1000	-	.	gene_id "MSTRG.119180"; transcript_id "MSTRG.119180.49"; exon_number "3";
chr3	StringTie	exon	9840532	9840616	1000	-	.	gene_id "MSTRG.119180"; transcript_id "MSTRG.119180.49"; exon_number "4";
chr3	StringTie	exon	9840698	9840805	1000	-	.	gene_id "MSTRG.119180"; transcript_id "MSTRG.119180.49"; exon_number "5";
chr3	StringTie	exon	9841983	9842243	1000	-	.	gene_id "MSTRG.119180"; transcript_id "MSTRG.119180.49"; exon_number "6";
chr3	StringTie	exon	9843725	9843995	1000	-	.	gene_id "MSTRG.119180"; transcript_id "MSTRG.119180.49"; exon_number "7";
chr3	StringTie	transcript	9814688	9843998	1000	-	.	gene_id "MSTRG.119180"; transcript_id "MSTRG.119180.5";
chr3	StringTie	exon	9814688	9814822	1000	-	.	gene_id "MSTRG.119180"; transcript_id "MSTRG.119180.5"; exon_number "1";
chr3	StringTie	exon	9840184	9840307	1000	-	.	gene_id "MSTRG.119180"; transcript_id "MSTRG.119180.5"; exon_number "2";
chr3	StringTie	exon	9840532	9840616	1000	-	.	gene_id "MSTRG.119180"; transcript_id "MSTRG.119180.5"; exon_number "3";
chr3	StringTie	exon	9840698	9842082	1000	-	.	gene_id "MSTRG.119180"; transcript_id "MSTRG.119180.5"; exon_number "4";
chr3	StringTie	exon	9842199	9842243	1000	-	.	gene_id "MSTRG.119180"; transcript_id "MSTRG.119180.5"; exon_number "5";
chr3	StringTie	exon	9843465	9843601	1000	-	.	gene_id "MSTRG.119180"; transcript_id "MSTRG.119180.5"; exon_number "6";
chr3	StringTie	exon	9843725	9843998	1000	-	.	gene_id "MSTRG.119180"; transcript_id "MSTRG.119180.5"; exon_number "7";
chr3	StringTie	transcript	9837795	9844053	1000	-	.	gene_id "MSTRG.119180"; transcript_id "MSTRG.119180.50";
chr3	StringTie	exon	9837795	9838207	1000	-	.	gene_id "MSTRG.119180"; transcript_id "MSTRG.119180.50"; exon_number "1";
chr3	StringTie	exon	9840184	9840307	1000	-	.	gene_id "MSTRG.119180"; transcript_id "MSTRG.119180.50"; exon_number "2";
chr3	StringTie	exon	9840532	9840616	1000	-	.	gene_id "MSTRG.119180"; transcript_id "MSTRG.119180.50"; exon_number "3";
chr3	StringTie	exon	9840698	9840805	1000	-	.	gene_id "MSTRG.119180"; transcript_id "MSTRG.119180.50"; exon_number "4";
chr3	StringTie	exon	9841983	9842082	1000	-	.	gene_id "MSTRG.119180"; transcript_id "MSTRG.119180.50"; exon_number "5";
chr3	StringTie	exon	9842199	9842243	1000	-	.	gene_id "MSTRG.119180"; transcript_id "MSTRG.119180.50"; exon_number "6";
chr3	StringTie	exon	9843465	9843601	1000	-	.	gene_id "MSTRG.119180"; transcript_id "MSTRG.119180.50"; exon_number "7";
chr3	StringTie	exon	9843816	9844053	1000	-	.	gene_id "MSTRG.119180"; transcript_id "MSTRG.119180.50"; exon_number "8";
chr3	StringTie	transcript	9837796	9844059	1000	-	.	gene_id "MSTRG.119180"; transcript_id "MSTRG.119180.51";
chr3	StringTie	exon	9837796	9838207	1000	-	.	gene_id "MSTRG.119180"; transcript_id "MSTRG.119180.51"; exon_number "1";
chr3	StringTie	exon	9839032	9839171	1000	-	.	gene_id "MSTRG.119180"; transcript_id "MSTRG.119180.51"; exon_number "2";
chr3	StringTie	exon	9840184	9842082	1000	-	.	gene_id "MSTRG.119180"; transcript_id "MSTRG.119180.51"; exon_number "3";
chr3	StringTie	exon	9842199	9842243	1000	-	.	gene_id "MSTRG.119180"; transcript_id "MSTRG.119180.51"; exon_number "4";
chr3	StringTie	exon	9843465	9843601	1000	-	.	gene_id "MSTRG.119180"; transcript_id "MSTRG.119180.51"; exon_number "5";
chr3	StringTie	exon	9843890	9844059	1000	-	.	gene_id "MSTRG.119180"; transcript_id "MSTRG.119180.51"; exon_number "6";
chr3	StringTie	transcript	9837801	9844043	1000	-	.	gene_id "MSTRG.119180"; transcript_id "MSTRG.119180.52";
chr3	StringTie	exon	9837801	9838207	1000	-	.	gene_id "MSTRG.119180"; transcript_id "MSTRG.119180.52"; exon_number "1";
chr3	StringTie	exon	9840184	9840307	1000	-	.	gene_id "MSTRG.119180"; transcript_id "MSTRG.119180.52"; exon_number "2";
chr3	StringTie	exon	9840532	9840616	1000	-	.	gene_id "MSTRG.119180"; transcript_id "MSTRG.119180.52"; exon_number "3";
chr3	StringTie	exon	9840698	9840802	1000	-	.	gene_id "MSTRG.119180"; transcript_id "MSTRG.119180.52"; exon_number "4";
chr3	StringTie	exon	9841983	9842082	1000	-	.	gene_id "MSTRG.119180"; transcript_id "MSTRG.119180.52"; exon_number "5";
chr3	StringTie	exon	9842199	9842243	1000	-	.	gene_id "MSTRG.119180"; transcript_id "MSTRG.119180.52"; exon_number "6";
chr3	StringTie	exon	9843465	9843601	1000	-	.	gene_id "MSTRG.119180"; transcript_id "MSTRG.119180.52"; exon_number "7";
chr3	StringTie	exon	9843816	9844043	1000	-	.	gene_id "MSTRG.119180"; transcript_id "MSTRG.119180.52"; exon_number "8";
chr3	StringTie	transcript	9837802	9844042	1000	-	.	gene_id "MSTRG.119180"; transcript_id "MSTRG.119180.53";
chr3	StringTie	exon	9837802	9838207	1000	-	.	gene_id "MSTRG.119180"; transcript_id "MSTRG.119180.53"; exon_number "1";
chr3	StringTie	exon	9839032	9839161	1000	-	.	gene_id "MSTRG.119180"; transcript_id "MSTRG.119180.53"; exon_number "2";
chr3	StringTie	exon	9840184	9840307	1000	-	.	gene_id "MSTRG.119180"; transcript_id "MSTRG.119180.53"; exon_number "3";
chr3	StringTie	exon	9840532	9840616	1000	-	.	gene_id "MSTRG.119180"; transcript_id "MSTRG.119180.53"; exon_number "4";
chr3	StringTie	exon	9840698	9840805	1000	-	.	gene_id "MSTRG.119180"; transcript_id "MSTRG.119180.53"; exon_number "5";
chr3	StringTie	exon	9841983	9842082	1000	-	.	gene_id "MSTRG.119180"; transcript_id "MSTRG.119180.53"; exon_number "6";
chr3	StringTie	exon	9842199	9842243	1000	-	.	gene_id "MSTRG.119180"; transcript_id "MSTRG.119180.53"; exon_number "7";
chr3	StringTie	exon	9843465	9843601	1000	-	.	gene_id "MSTRG.119180"; transcript_id "MSTRG.119180.53"; exon_number "8";
chr3	StringTie	exon	9843816	9844042	1000	-	.	gene_id "MSTRG.119180"; transcript_id "MSTRG.119180.53"; exon_number "9";
chr3	StringTie	transcript	9837802	9844039	1000	-	.	gene_id "MSTRG.119180"; transcript_id "MSTRG.119180.54";
chr3	StringTie	exon	9837802	9838207	1000	-	.	gene_id "MSTRG.119180"; transcript_id "MSTRG.119180.54"; exon_number "1";
chr3	StringTie	exon	9838985	9839161	1000	-	.	gene_id "MSTRG.119180"; transcript_id "MSTRG.119180.54"; exon_number "2";
chr3	StringTie	exon	9840184	9840307	1000	-	.	gene_id "MSTRG.119180"; transcript_id "MSTRG.119180.54"; exon_number "3";
chr3	StringTie	exon	9840532	9840616	1000	-	.	gene_id "MSTRG.119180"; transcript_id "MSTRG.119180.54"; exon_number "4";
chr3	StringTie	exon	9840698	9840805	1000	-	.	gene_id "MSTRG.119180"; transcript_id "MSTRG.119180.54"; exon_number "5";
chr3	StringTie	exon	9841983	9842082	1000	-	.	gene_id "MSTRG.119180"; transcript_id "MSTRG.119180.54"; exon_number "6";
chr3	StringTie	exon	9842199	9842243	1000	-	.	gene_id "MSTRG.119180"; transcript_id "MSTRG.119180.54"; exon_number "7";
chr3	StringTie	exon	9843465	9843601	1000	-	.	gene_id "MSTRG.119180"; transcript_id "MSTRG.119180.54"; exon_number "8";
chr3	StringTie	exon	9843890	9844039	1000	-	.	gene_id "MSTRG.119180"; transcript_id "MSTRG.119180.54"; exon_number "9";
chr3	StringTie	transcript	9837802	9844785	1000	-	.	gene_id "MSTRG.119180"; transcript_id "MSTRG.119180.55";
chr3	StringTie	exon	9837802	9838207	1000	-	.	gene_id "MSTRG.119180"; transcript_id "MSTRG.119180.55"; exon_number "1";
chr3	StringTie	exon	9839032	9839171	1000	-	.	gene_id "MSTRG.119180"; transcript_id "MSTRG.119180.55"; exon_number "2";
chr3	StringTie	exon	9840184	9840303	1000	-	.	gene_id "MSTRG.119180"; transcript_id "MSTRG.119180.55"; exon_number "3";
chr3	StringTie	exon	9840532	9840616	1000	-	.	gene_id "MSTRG.119180"; transcript_id "MSTRG.119180.55"; exon_number "4";
chr3	StringTie	exon	9840698	9840805	1000	-	.	gene_id "MSTRG.119180"; transcript_id "MSTRG.119180.55"; exon_number "5";
chr3	StringTie	exon	9841983	9842082	1000	-	.	gene_id "MSTRG.119180"; transcript_id "MSTRG.119180.55"; exon_number "6";
chr3	StringTie	exon	9842199	9842243	1000	-	.	gene_id "MSTRG.119180"; transcript_id "MSTRG.119180.55"; exon_number "7";
chr3	StringTie	exon	9843465	9843601	1000	-	.	gene_id "MSTRG.119180"; transcript_id "MSTRG.119180.55"; exon_number "8";
chr3	StringTie	exon	9844502	9844785	1000	-	.	gene_id "MSTRG.119180"; transcript_id "MSTRG.119180.55"; exon_number "9";
chr3	StringTie	transcript	9837802	9844034	1000	-	.	gene_id "MSTRG.119180"; transcript_id "MSTRG.119180.56";
chr3	StringTie	exon	9837802	9838207	1000	-	.	gene_id "MSTRG.119180"; transcript_id "MSTRG.119180.56"; exon_number "1";
chr3	StringTie	exon	9839032	9839151	1000	-	.	gene_id "MSTRG.119180"; transcript_id "MSTRG.119180.56"; exon_number "2";
chr3	StringTie	exon	9840184	9840307	1000	-	.	gene_id "MSTRG.119180"; transcript_id "MSTRG.119180.56"; exon_number "3";
chr3	StringTie	exon	9840532	9840616	1000	-	.	gene_id "MSTRG.119180"; transcript_id "MSTRG.119180.56"; exon_number "4";
chr3	StringTie	exon	9840698	9840805	1000	-	.	gene_id "MSTRG.119180"; transcript_id "MSTRG.119180.56"; exon_number "5";
chr3	StringTie	exon	9841983	9842082	1000	-	.	gene_id "MSTRG.119180"; transcript_id "MSTRG.119180.56"; exon_number "6";
chr3	StringTie	exon	9842199	9842243	1000	-	.	gene_id "MSTRG.119180"; transcript_id "MSTRG.119180.56"; exon_number "7";
chr3	StringTie	exon	9843465	9843601	1000	-	.	gene_id "MSTRG.119180"; transcript_id "MSTRG.119180.56"; exon_number "8";
chr3	StringTie	exon	9843816	9844034	1000	-	.	gene_id "MSTRG.119180"; transcript_id "MSTRG.119180.56"; exon_number "9";
chr3	StringTie	transcript	9837802	9844071	1000	-	.	gene_id "MSTRG.119180"; transcript_id "MSTRG.119180.57";
chr3	StringTie	exon	9837802	9838207	1000	-	.	gene_id "MSTRG.119180"; transcript_id "MSTRG.119180.57"; exon_number "1";
chr3	StringTie	exon	9839032	9839171	1000	-	.	gene_id "MSTRG.119180"; transcript_id "MSTRG.119180.57"; exon_number "2";
chr3	StringTie	exon	9840184	9840277	1000	-	.	gene_id "MSTRG.119180"; transcript_id "MSTRG.119180.57"; exon_number "3";
chr3	StringTie	exon	9843465	9843601	1000	-	.	gene_id "MSTRG.119180"; transcript_id "MSTRG.119180.57"; exon_number "4";
chr3	StringTie	exon	9843890	9844071	1000	-	.	gene_id "MSTRG.119180"; transcript_id "MSTRG.119180.57"; exon_number "5";
chr3	StringTie	transcript	9837802	9844037	1000	-	.	gene_id "MSTRG.119180"; transcript_id "MSTRG.119180.58";
chr3	StringTie	exon	9837802	9838207	1000	-	.	gene_id "MSTRG.119180"; transcript_id "MSTRG.119180.58"; exon_number "1";
chr3	StringTie	exon	9839032	9839171	1000	-	.	gene_id "MSTRG.119180"; transcript_id "MSTRG.119180.58"; exon_number "2";
chr3	StringTie	exon	9840532	9840616	1000	-	.	gene_id "MSTRG.119180"; transcript_id "MSTRG.119180.58"; exon_number "3";
chr3	StringTie	exon	9840698	9842082	1000	-	.	gene_id "MSTRG.119180"; transcript_id "MSTRG.119180.58"; exon_number "4";
chr3	StringTie	exon	9842199	9842243	1000	-	.	gene_id "MSTRG.119180"; transcript_id "MSTRG.119180.58"; exon_number "5";
chr3	StringTie	exon	9843465	9843601	1000	-	.	gene_id "MSTRG.119180"; transcript_id "MSTRG.119180.58"; exon_number "6";
chr3	StringTie	exon	9843725	9844037	1000	-	.	gene_id "MSTRG.119180"; transcript_id "MSTRG.119180.58"; exon_number "7";
chr3	StringTie	transcript	9837802	9843601	1000	-	.	gene_id "MSTRG.119180"; transcript_id "MSTRG.119180.59";
chr3	StringTie	exon	9837802	9838207	1000	-	.	gene_id "MSTRG.119180"; transcript_id "MSTRG.119180.59"; exon_number "1";
chr3	StringTie	exon	9838985	9839171	1000	-	.	gene_id "MSTRG.119180"; transcript_id "MSTRG.119180.59"; exon_number "2";
chr3	StringTie	exon	9840184	9840307	1000	-	.	gene_id "MSTRG.119180"; transcript_id "MSTRG.119180.59"; exon_number "3";
chr3	StringTie	exon	9840532	9840616	1000	-	.	gene_id "MSTRG.119180"; transcript_id "MSTRG.119180.59"; exon_number "4";
chr3	StringTie	exon	9840698	9840805	1000	-	.	gene_id "MSTRG.119180"; transcript_id "MSTRG.119180.59"; exon_number "5";
chr3	StringTie	exon	9841983	9842082	1000	-	.	gene_id "MSTRG.119180"; transcript_id "MSTRG.119180.59"; exon_number "6";
chr3	StringTie	exon	9842199	9842243	1000	-	.	gene_id "MSTRG.119180"; transcript_id "MSTRG.119180.59"; exon_number "7";
chr3	StringTie	exon	9843458	9843601	1000	-	.	gene_id "MSTRG.119180"; transcript_id "MSTRG.119180.59"; exon_number "8";
chr3	StringTie	transcript	9835853	9844010	1000	-	.	gene_id "MSTRG.119180"; transcript_id "MSTRG.119180.6";
chr3	StringTie	exon	9835853	9835881	1000	-	.	gene_id "MSTRG.119180"; transcript_id "MSTRG.119180.6"; exon_number "1";
chr3	StringTie	exon	9840184	9840307	1000	-	.	gene_id "MSTRG.119180"; transcript_id "MSTRG.119180.6"; exon_number "2";
chr3	StringTie	exon	9840532	9840616	1000	-	.	gene_id "MSTRG.119180"; transcript_id "MSTRG.119180.6"; exon_number "3";
chr3	StringTie	exon	9840698	9842082	1000	-	.	gene_id "MSTRG.119180"; transcript_id "MSTRG.119180.6"; exon_number "4";
chr3	StringTie	exon	9842199	9842243	1000	-	.	gene_id "MSTRG.119180"; transcript_id "MSTRG.119180.6"; exon_number "5";
chr3	StringTie	exon	9843465	9843601	1000	-	.	gene_id "MSTRG.119180"; transcript_id "MSTRG.119180.6"; exon_number "6";
chr3	StringTie	exon	9843725	9844010	1000	-	.	gene_id "MSTRG.119180"; transcript_id "MSTRG.119180.6"; exon_number "7";
chr3	StringTie	transcript	9837802	9844008	1000	-	.	gene_id "MSTRG.119180"; transcript_id "MSTRG.119180.60";
chr3	StringTie	exon	9837802	9838207	1000	-	.	gene_id "MSTRG.119180"; transcript_id "MSTRG.119180.60"; exon_number "1";
chr3	StringTie	exon	9839032	9839161	1000	-	.	gene_id "MSTRG.119180"; transcript_id "MSTRG.119180.60"; exon_number "2";
chr3	StringTie	exon	9840184	9840307	1000	-	.	gene_id "MSTRG.119180"; transcript_id "MSTRG.119180.60"; exon_number "3";
chr3	StringTie	exon	9840532	9840593	1000	-	.	gene_id "MSTRG.119180"; transcript_id "MSTRG.119180.60"; exon_number "4";
chr3	StringTie	exon	9840698	9842082	1000	-	.	gene_id "MSTRG.119180"; transcript_id "MSTRG.119180.60"; exon_number "5";
chr3	StringTie	exon	9842199	9842243	1000	-	.	gene_id "MSTRG.119180"; transcript_id "MSTRG.119180.60"; exon_number "6";
chr3	StringTie	exon	9843465	9843601	1000	-	.	gene_id "MSTRG.119180"; transcript_id "MSTRG.119180.60"; exon_number "7";
chr3	StringTie	exon	9843890	9844008	1000	-	.	gene_id "MSTRG.119180"; transcript_id "MSTRG.119180.60"; exon_number "8";
chr3	StringTie	transcript	9837802	9844050	1000	-	.	gene_id "MSTRG.119180"; transcript_id "MSTRG.119180.61";
chr3	StringTie	exon	9837802	9838110	1000	-	.	gene_id "MSTRG.119180"; transcript_id "MSTRG.119180.61"; exon_number "1";
chr3	StringTie	exon	9839032	9839171	1000	-	.	gene_id "MSTRG.119180"; transcript_id "MSTRG.119180.61"; exon_number "2";
chr3	StringTie	exon	9840184	9840307	1000	-	.	gene_id "MSTRG.119180"; transcript_id "MSTRG.119180.61"; exon_number "3";
chr3	StringTie	exon	9840532	9840616	1000	-	.	gene_id "MSTRG.119180"; transcript_id "MSTRG.119180.61"; exon_number "4";
chr3	StringTie	exon	9840698	9842082	1000	-	.	gene_id "MSTRG.119180"; transcript_id "MSTRG.119180.61"; exon_number "5";
chr3	StringTie	exon	9842199	9842243	1000	-	.	gene_id "MSTRG.119180"; transcript_id "MSTRG.119180.61"; exon_number "6";
chr3	StringTie	exon	9843465	9843601	1000	-	.	gene_id "MSTRG.119180"; transcript_id "MSTRG.119180.61"; exon_number "7";
chr3	StringTie	exon	9843890	9844050	1000	-	.	gene_id "MSTRG.119180"; transcript_id "MSTRG.119180.61"; exon_number "8";
chr3	StringTie	transcript	9837802	9843989	1000	-	.	gene_id "MSTRG.119180"; transcript_id "MSTRG.119180.62";
chr3	StringTie	exon	9837802	9838207	1000	-	.	gene_id "MSTRG.119180"; transcript_id "MSTRG.119180.62"; exon_number "1";
chr3	StringTie	exon	9839032	9839171	1000	-	.	gene_id "MSTRG.119180"; transcript_id "MSTRG.119180.62"; exon_number "2";
chr3	StringTie	exon	9840184	9840307	1000	-	.	gene_id "MSTRG.119180"; transcript_id "MSTRG.119180.62"; exon_number "3";
chr3	StringTie	exon	9840532	9840616	1000	-	.	gene_id "MSTRG.119180"; transcript_id "MSTRG.119180.62"; exon_number "4";
chr3	StringTie	exon	9840698	9840805	1000	-	.	gene_id "MSTRG.119180"; transcript_id "MSTRG.119180.62"; exon_number "5";
chr3	StringTie	exon	9841983	9842082	1000	-	.	gene_id "MSTRG.119180"; transcript_id "MSTRG.119180.62"; exon_number "6";
chr3	StringTie	exon	9842199	9842243	1000	-	.	gene_id "MSTRG.119180"; transcript_id "MSTRG.119180.62"; exon_number "7";
chr3	StringTie	exon	9843816	9843989	1000	-	.	gene_id "MSTRG.119180"; transcript_id "MSTRG.119180.62"; exon_number "8";
chr3	StringTie	transcript	9837802	9844096	1000	-	.	gene_id "MSTRG.119180"; transcript_id "MSTRG.119180.63";
chr3	StringTie	exon	9837802	9838207	1000	-	.	gene_id "MSTRG.119180"; transcript_id "MSTRG.119180.63"; exon_number "1";
chr3	StringTie	exon	9839032	9839171	1000	-	.	gene_id "MSTRG.119180"; transcript_id "MSTRG.119180.63"; exon_number "2";
chr3	StringTie	exon	9840184	9840307	1000	-	.	gene_id "MSTRG.119180"; transcript_id "MSTRG.119180.63"; exon_number "3";
chr3	StringTie	exon	9840532	9840616	1000	-	.	gene_id "MSTRG.119180"; transcript_id "MSTRG.119180.63"; exon_number "4";
chr3	StringTie	exon	9840698	9842073	1000	-	.	gene_id "MSTRG.119180"; transcript_id "MSTRG.119180.63"; exon_number "5";
chr3	StringTie	exon	9842199	9842243	1000	-	.	gene_id "MSTRG.119180"; transcript_id "MSTRG.119180.63"; exon_number "6";
chr3	StringTie	exon	9843465	9843601	1000	-	.	gene_id "MSTRG.119180"; transcript_id "MSTRG.119180.63"; exon_number "7";
chr3	StringTie	exon	9843890	9844096	1000	-	.	gene_id "MSTRG.119180"; transcript_id "MSTRG.119180.63"; exon_number "8";
chr3	StringTie	transcript	9837802	9844014	1000	-	.	gene_id "MSTRG.119180"; transcript_id "MSTRG.119180.64";
chr3	StringTie	exon	9837802	9838207	1000	-	.	gene_id "MSTRG.119180"; transcript_id "MSTRG.119180.64"; exon_number "1";
chr3	StringTie	exon	9839032	9839133	1000	-	.	gene_id "MSTRG.119180"; transcript_id "MSTRG.119180.64"; exon_number "2";
chr3	StringTie	exon	9840184	9840307	1000	-	.	gene_id "MSTRG.119180"; transcript_id "MSTRG.119180.64"; exon_number "3";
chr3	StringTie	exon	9840532	9840616	1000	-	.	gene_id "MSTRG.119180"; transcript_id "MSTRG.119180.64"; exon_number "4";
chr3	StringTie	exon	9840698	9840805	1000	-	.	gene_id "MSTRG.119180"; transcript_id "MSTRG.119180.64"; exon_number "5";
chr3	StringTie	exon	9841983	9842082	1000	-	.	gene_id "MSTRG.119180"; transcript_id "MSTRG.119180.64"; exon_number "6";
chr3	StringTie	exon	9842199	9842234	1000	-	.	gene_id "MSTRG.119180"; transcript_id "MSTRG.119180.64"; exon_number "7";
chr3	StringTie	exon	9843465	9843601	1000	-	.	gene_id "MSTRG.119180"; transcript_id "MSTRG.119180.64"; exon_number "8";
chr3	StringTie	exon	9843890	9844014	1000	-	.	gene_id "MSTRG.119180"; transcript_id "MSTRG.119180.64"; exon_number "9";
chr3	StringTie	transcript	9837802	9844003	1000	-	.	gene_id "MSTRG.119180"; transcript_id "MSTRG.119180.65";
chr3	StringTie	exon	9837802	9838207	1000	-	.	gene_id "MSTRG.119180"; transcript_id "MSTRG.119180.65"; exon_number "1";
chr3	StringTie	exon	9838985	9839133	1000	-	.	gene_id "MSTRG.119180"; transcript_id "MSTRG.119180.65"; exon_number "2";
chr3	StringTie	exon	9840184	9840307	1000	-	.	gene_id "MSTRG.119180"; transcript_id "MSTRG.119180.65"; exon_number "3";
chr3	StringTie	exon	9840532	9840616	1000	-	.	gene_id "MSTRG.119180"; transcript_id "MSTRG.119180.65"; exon_number "4";
chr3	StringTie	exon	9840698	9840805	1000	-	.	gene_id "MSTRG.119180"; transcript_id "MSTRG.119180.65"; exon_number "5";
chr3	StringTie	exon	9841983	9842082	1000	-	.	gene_id "MSTRG.119180"; transcript_id "MSTRG.119180.65"; exon_number "6";
chr3	StringTie	exon	9842199	9842243	1000	-	.	gene_id "MSTRG.119180"; transcript_id "MSTRG.119180.65"; exon_number "7";
chr3	StringTie	exon	9843465	9843601	1000	-	.	gene_id "MSTRG.119180"; transcript_id "MSTRG.119180.65"; exon_number "8";
chr3	StringTie	exon	9843816	9844003	1000	-	.	gene_id "MSTRG.119180"; transcript_id "MSTRG.119180.65"; exon_number "9";
chr3	StringTie	transcript	9837802	9844098	1000	-	.	gene_id "MSTRG.119180"; transcript_id "MSTRG.119180.66";
chr3	StringTie	exon	9837802	9838207	1000	-	.	gene_id "MSTRG.119180"; transcript_id "MSTRG.119180.66"; exon_number "1";
chr3	StringTie	exon	9838985	9839133	1000	-	.	gene_id "MSTRG.119180"; transcript_id "MSTRG.119180.66"; exon_number "2";
chr3	StringTie	exon	9840184	9840307	1000	-	.	gene_id "MSTRG.119180"; transcript_id "MSTRG.119180.66"; exon_number "3";
chr3	StringTie	exon	9840532	9840616	1000	-	.	gene_id "MSTRG.119180"; transcript_id "MSTRG.119180.66"; exon_number "4";
chr3	StringTie	exon	9840698	9840805	1000	-	.	gene_id "MSTRG.119180"; transcript_id "MSTRG.119180.66"; exon_number "5";
chr3	StringTie	exon	9841983	9842082	1000	-	.	gene_id "MSTRG.119180"; transcript_id "MSTRG.119180.66"; exon_number "6";
chr3	StringTie	exon	9842199	9842243	1000	-	.	gene_id "MSTRG.119180"; transcript_id "MSTRG.119180.66"; exon_number "7";
chr3	StringTie	exon	9843465	9843601	1000	-	.	gene_id "MSTRG.119180"; transcript_id "MSTRG.119180.66"; exon_number "8";
chr3	StringTie	exon	9843890	9844098	1000	-	.	gene_id "MSTRG.119180"; transcript_id "MSTRG.119180.66"; exon_number "9";
chr3	StringTie	transcript	9837802	9844002	1000	-	.	gene_id "MSTRG.119180"; transcript_id "MSTRG.119180.67";
chr3	StringTie	exon	9837802	9838207	1000	-	.	gene_id "MSTRG.119180"; transcript_id "MSTRG.119180.67"; exon_number "1";
chr3	StringTie	exon	9839032	9839133	1000	-	.	gene_id "MSTRG.119180"; transcript_id "MSTRG.119180.67"; exon_number "2";
chr3	StringTie	exon	9840184	9840307	1000	-	.	gene_id "MSTRG.119180"; transcript_id "MSTRG.119180.67"; exon_number "3";
chr3	StringTie	exon	9840532	9840614	1000	-	.	gene_id "MSTRG.119180"; transcript_id "MSTRG.119180.67"; exon_number "4";
chr3	StringTie	exon	9840698	9840805	1000	-	.	gene_id "MSTRG.119180"; transcript_id "MSTRG.119180.67"; exon_number "5";
chr3	StringTie	exon	9841983	9842082	1000	-	.	gene_id "MSTRG.119180"; transcript_id "MSTRG.119180.67"; exon_number "6";
chr3	StringTie	exon	9842199	9842243	1000	-	.	gene_id "MSTRG.119180"; transcript_id "MSTRG.119180.67"; exon_number "7";
chr3	StringTie	exon	9843465	9843601	1000	-	.	gene_id "MSTRG.119180"; transcript_id "MSTRG.119180.67"; exon_number "8";
chr3	StringTie	exon	9843890	9844002	1000	-	.	gene_id "MSTRG.119180"; transcript_id "MSTRG.119180.67"; exon_number "9";
chr3	StringTie	transcript	9837802	9844052	1000	-	.	gene_id "MSTRG.119180"; transcript_id "MSTRG.119180.68";
chr3	StringTie	exon	9837802	9838207	1000	-	.	gene_id "MSTRG.119180"; transcript_id "MSTRG.119180.68"; exon_number "1";
chr3	StringTie	exon	9839032	9839161	1000	-	.	gene_id "MSTRG.119180"; transcript_id "MSTRG.119180.68"; exon_number "2";
chr3	StringTie	exon	9840184	9840303	1000	-	.	gene_id "MSTRG.119180"; transcript_id "MSTRG.119180.68"; exon_number "3";
chr3	StringTie	exon	9840532	9840616	1000	-	.	gene_id "MSTRG.119180"; transcript_id "MSTRG.119180.68"; exon_number "4";
chr3	StringTie	exon	9840698	9840805	1000	-	.	gene_id "MSTRG.119180"; transcript_id "MSTRG.119180.68"; exon_number "5";
chr3	StringTie	exon	9841983	9842082	1000	-	.	gene_id "MSTRG.119180"; transcript_id "MSTRG.119180.68"; exon_number "6";
chr3	StringTie	exon	9842199	9842243	1000	-	.	gene_id "MSTRG.119180"; transcript_id "MSTRG.119180.68"; exon_number "7";
chr3	StringTie	exon	9843465	9843601	1000	-	.	gene_id "MSTRG.119180"; transcript_id "MSTRG.119180.68"; exon_number "8";
chr3	StringTie	exon	9843725	9844052	1000	-	.	gene_id "MSTRG.119180"; transcript_id "MSTRG.119180.68"; exon_number "9";
chr3	StringTie	transcript	9837802	9844941	1000	-	.	gene_id "MSTRG.119180"; transcript_id "MSTRG.119180.69";
chr3	StringTie	exon	9837802	9838207	1000	-	.	gene_id "MSTRG.119180"; transcript_id "MSTRG.119180.69"; exon_number "1";
chr3	StringTie	exon	9838985	9839171	1000	-	.	gene_id "MSTRG.119180"; transcript_id "MSTRG.119180.69"; exon_number "2";
chr3	StringTie	exon	9840184	9840307	1000	-	.	gene_id "MSTRG.119180"; transcript_id "MSTRG.119180.69"; exon_number "3";
chr3	StringTie	exon	9840532	9840616	1000	-	.	gene_id "MSTRG.119180"; transcript_id "MSTRG.119180.69"; exon_number "4";
chr3	StringTie	exon	9840698	9840787	1000	-	.	gene_id "MSTRG.119180"; transcript_id "MSTRG.119180.69"; exon_number "5";
chr3	StringTie	exon	9841998	9842082	1000	-	.	gene_id "MSTRG.119180"; transcript_id "MSTRG.119180.69"; exon_number "6";
chr3	StringTie	exon	9842199	9842243	1000	-	.	gene_id "MSTRG.119180"; transcript_id "MSTRG.119180.69"; exon_number "7";
chr3	StringTie	exon	9843465	9843601	1000	-	.	gene_id "MSTRG.119180"; transcript_id "MSTRG.119180.69"; exon_number "8";
chr3	StringTie	exon	9844502	9844941	1000	-	.	gene_id "MSTRG.119180"; transcript_id "MSTRG.119180.69"; exon_number "9";
chr3	StringTie	transcript	9836247	9844003	1000	-	.	gene_id "MSTRG.119180"; transcript_id "MSTRG.119180.7";
chr3	StringTie	exon	9836247	9836293	1000	-	.	gene_id "MSTRG.119180"; transcript_id "MSTRG.119180.7"; exon_number "1";
chr3	StringTie	exon	9840184	9840307	1000	-	.	gene_id "MSTRG.119180"; transcript_id "MSTRG.119180.7"; exon_number "2";
chr3	StringTie	exon	9840532	9840616	1000	-	.	gene_id "MSTRG.119180"; transcript_id "MSTRG.119180.7"; exon_number "3";
chr3	StringTie	exon	9840698	9842082	1000	-	.	gene_id "MSTRG.119180"; transcript_id "MSTRG.119180.7"; exon_number "4";
chr3	StringTie	exon	9842199	9842243	1000	-	.	gene_id "MSTRG.119180"; transcript_id "MSTRG.119180.7"; exon_number "5";
chr3	StringTie	exon	9843465	9843601	1000	-	.	gene_id "MSTRG.119180"; transcript_id "MSTRG.119180.7"; exon_number "6";
chr3	StringTie	exon	9843725	9844003	1000	-	.	gene_id "MSTRG.119180"; transcript_id "MSTRG.119180.7"; exon_number "7";
chr3	StringTie	transcript	9837803	9844014	1000	-	.	gene_id "MSTRG.119180"; transcript_id "MSTRG.119180.70";
chr3	StringTie	exon	9837803	9838207	1000	-	.	gene_id "MSTRG.119180"; transcript_id "MSTRG.119180.70"; exon_number "1";
chr3	StringTie	exon	9838985	9839171	1000	-	.	gene_id "MSTRG.119180"; transcript_id "MSTRG.119180.70"; exon_number "2";
chr3	StringTie	exon	9840184	9840307	1000	-	.	gene_id "MSTRG.119180"; transcript_id "MSTRG.119180.70"; exon_number "3";
chr3	StringTie	exon	9840532	9840616	1000	-	.	gene_id "MSTRG.119180"; transcript_id "MSTRG.119180.70"; exon_number "4";
chr3	StringTie	exon	9840698	9840805	1000	-	.	gene_id "MSTRG.119180"; transcript_id "MSTRG.119180.70"; exon_number "5";
chr3	StringTie	exon	9841983	9842082	1000	-	.	gene_id "MSTRG.119180"; transcript_id "MSTRG.119180.70"; exon_number "6";
chr3	StringTie	exon	9842199	9842243	1000	-	.	gene_id "MSTRG.119180"; transcript_id "MSTRG.119180.70"; exon_number "7";
chr3	StringTie	exon	9843890	9844014	1000	-	.	gene_id "MSTRG.119180"; transcript_id "MSTRG.119180.70"; exon_number "8";
chr3	StringTie	transcript	9837803	9844003	1000	-	.	gene_id "MSTRG.119180"; transcript_id "MSTRG.119180.71";
chr3	StringTie	exon	9837803	9838207	1000	-	.	gene_id "MSTRG.119180"; transcript_id "MSTRG.119180.71"; exon_number "1";
chr3	StringTie	exon	9839032	9839151	1000	-	.	gene_id "MSTRG.119180"; transcript_id "MSTRG.119180.71"; exon_number "2";
chr3	StringTie	exon	9840184	9842082	1000	-	.	gene_id "MSTRG.119180"; transcript_id "MSTRG.119180.71"; exon_number "3";
chr3	StringTie	exon	9842199	9842243	1000	-	.	gene_id "MSTRG.119180"; transcript_id "MSTRG.119180.71"; exon_number "4";
chr3	StringTie	exon	9843465	9843601	1000	-	.	gene_id "MSTRG.119180"; transcript_id "MSTRG.119180.71"; exon_number "5";
chr3	StringTie	exon	9843725	9844003	1000	-	.	gene_id "MSTRG.119180"; transcript_id "MSTRG.119180.71"; exon_number "6";
chr3	StringTie	transcript	9837803	9844030	1000	-	.	gene_id "MSTRG.119180"; transcript_id "MSTRG.119180.72";
chr3	StringTie	exon	9837803	9838159	1000	-	.	gene_id "MSTRG.119180"; transcript_id "MSTRG.119180.72"; exon_number "1";
chr3	StringTie	exon	9839066	9839171	1000	-	.	gene_id "MSTRG.119180"; transcript_id "MSTRG.119180.72"; exon_number "2";
chr3	StringTie	exon	9840184	9840307	1000	-	.	gene_id "MSTRG.119180"; transcript_id "MSTRG.119180.72"; exon_number "3";
chr3	StringTie	exon	9840532	9840616	1000	-	.	gene_id "MSTRG.119180"; transcript_id "MSTRG.119180.72"; exon_number "4";
chr3	StringTie	exon	9840698	9842082	1000	-	.	gene_id "MSTRG.119180"; transcript_id "MSTRG.119180.72"; exon_number "5";
chr3	StringTie	exon	9842199	9842243	1000	-	.	gene_id "MSTRG.119180"; transcript_id "MSTRG.119180.72"; exon_number "6";
chr3	StringTie	exon	9843465	9843601	1000	-	.	gene_id "MSTRG.119180"; transcript_id "MSTRG.119180.72"; exon_number "7";
chr3	StringTie	exon	9843890	9844030	1000	-	.	gene_id "MSTRG.119180"; transcript_id "MSTRG.119180.72"; exon_number "8";
chr3	StringTie	transcript	9837803	9843976	1000	-	.	gene_id "MSTRG.119180"; transcript_id "MSTRG.119180.73";
chr3	StringTie	exon	9837803	9838207	1000	-	.	gene_id "MSTRG.119180"; transcript_id "MSTRG.119180.73"; exon_number "1";
chr3	StringTie	exon	9839032	9839118	1000	-	.	gene_id "MSTRG.119180"; transcript_id "MSTRG.119180.73"; exon_number "2";
chr3	StringTie	exon	9839155	9839171	1000	-	.	gene_id "MSTRG.119180"; transcript_id "MSTRG.119180.73"; exon_number "3";
chr3	StringTie	exon	9840184	9840307	1000	-	.	gene_id "MSTRG.119180"; transcript_id "MSTRG.119180.73"; exon_number "4";
chr3	StringTie	exon	9840532	9840616	1000	-	.	gene_id "MSTRG.119180"; transcript_id "MSTRG.119180.73"; exon_number "5";
chr3	StringTie	exon	9840698	9840805	1000	-	.	gene_id "MSTRG.119180"; transcript_id "MSTRG.119180.73"; exon_number "6";
chr3	StringTie	exon	9841983	9842082	1000	-	.	gene_id "MSTRG.119180"; transcript_id "MSTRG.119180.73"; exon_number "7";
chr3	StringTie	exon	9842199	9842243	1000	-	.	gene_id "MSTRG.119180"; transcript_id "MSTRG.119180.73"; exon_number "8";
chr3	StringTie	exon	9843890	9843976	1000	-	.	gene_id "MSTRG.119180"; transcript_id "MSTRG.119180.73"; exon_number "9";
chr3	StringTie	transcript	9837806	9843995	1000	-	.	gene_id "MSTRG.119180"; transcript_id "MSTRG.119180.74";
chr3	StringTie	exon	9837806	9838207	1000	-	.	gene_id "MSTRG.119180"; transcript_id "MSTRG.119180.74"; exon_number "1";
chr3	StringTie	exon	9839032	9839171	1000	-	.	gene_id "MSTRG.119180"; transcript_id "MSTRG.119180.74"; exon_number "2";
chr3	StringTie	exon	9840184	9840307	1000	-	.	gene_id "MSTRG.119180"; transcript_id "MSTRG.119180.74"; exon_number "3";
chr3	StringTie	exon	9840532	9840616	1000	-	.	gene_id "MSTRG.119180"; transcript_id "MSTRG.119180.74"; exon_number "4";
chr3	StringTie	exon	9840698	9842243	1000	-	.	gene_id "MSTRG.119180"; transcript_id "MSTRG.119180.74"; exon_number "5";
chr3	StringTie	exon	9843725	9843995	1000	-	.	gene_id "MSTRG.119180"; transcript_id "MSTRG.119180.74"; exon_number "6";
chr3	StringTie	transcript	9837809	9844018	1000	-	.	gene_id "MSTRG.119180"; transcript_id "MSTRG.119180.75";
chr3	StringTie	exon	9837809	9838269	1000	-	.	gene_id "MSTRG.119180"; transcript_id "MSTRG.119180.75"; exon_number "1";
chr3	StringTie	exon	9839032	9839161	1000	-	.	gene_id "MSTRG.119180"; transcript_id "MSTRG.119180.75"; exon_number "2";
chr3	StringTie	exon	9840184	9840307	1000	-	.	gene_id "MSTRG.119180"; transcript_id "MSTRG.119180.75"; exon_number "3";
chr3	StringTie	exon	9840532	9840616	1000	-	.	gene_id "MSTRG.119180"; transcript_id "MSTRG.119180.75"; exon_number "4";
chr3	StringTie	exon	9840698	9842082	1000	-	.	gene_id "MSTRG.119180"; transcript_id "MSTRG.119180.75"; exon_number "5";
chr3	StringTie	exon	9842199	9842243	1000	-	.	gene_id "MSTRG.119180"; transcript_id "MSTRG.119180.75"; exon_number "6";
chr3	StringTie	exon	9843465	9843601	1000	-	.	gene_id "MSTRG.119180"; transcript_id "MSTRG.119180.75"; exon_number "7";
chr3	StringTie	exon	9843890	9844018	1000	-	.	gene_id "MSTRG.119180"; transcript_id "MSTRG.119180.75"; exon_number "8";
chr3	StringTie	transcript	9837809	9842245	1000	-	.	gene_id "MSTRG.119180"; transcript_id "MSTRG.119180.76";
chr3	StringTie	exon	9837809	9838207	1000	-	.	gene_id "MSTRG.119180"; transcript_id "MSTRG.119180.76"; exon_number "1";
chr3	StringTie	exon	9839032	9839171	1000	-	.	gene_id "MSTRG.119180"; transcript_id "MSTRG.119180.76"; exon_number "2";
chr3	StringTie	exon	9840184	9840307	1000	-	.	gene_id "MSTRG.119180"; transcript_id "MSTRG.119180.76"; exon_number "3";
chr3	StringTie	exon	9840532	9840616	1000	-	.	gene_id "MSTRG.119180"; transcript_id "MSTRG.119180.76"; exon_number "4";
chr3	StringTie	exon	9840698	9840775	1000	-	.	gene_id "MSTRG.119180"; transcript_id "MSTRG.119180.76"; exon_number "5";
chr3	StringTie	exon	9841983	9842082	1000	-	.	gene_id "MSTRG.119180"; transcript_id "MSTRG.119180.76"; exon_number "6";
chr3	StringTie	exon	9842199	9842245	1000	-	.	gene_id "MSTRG.119180"; transcript_id "MSTRG.119180.76"; exon_number "7";
chr3	StringTie	transcript	9837809	9844946	1000	-	.	gene_id "MSTRG.119180"; transcript_id "MSTRG.119180.77";
chr3	StringTie	exon	9837809	9838269	1000	-	.	gene_id "MSTRG.119180"; transcript_id "MSTRG.119180.77"; exon_number "1";
chr3	StringTie	exon	9839032	9839171	1000	-	.	gene_id "MSTRG.119180"; transcript_id "MSTRG.119180.77"; exon_number "2";
chr3	StringTie	exon	9840184	9840307	1000	-	.	gene_id "MSTRG.119180"; transcript_id "MSTRG.119180.77"; exon_number "3";
chr3	StringTie	exon	9840532	9840616	1000	-	.	gene_id "MSTRG.119180"; transcript_id "MSTRG.119180.77"; exon_number "4";
chr3	StringTie	exon	9840698	9840805	1000	-	.	gene_id "MSTRG.119180"; transcript_id "MSTRG.119180.77"; exon_number "5";
chr3	StringTie	exon	9841983	9842082	1000	-	.	gene_id "MSTRG.119180"; transcript_id "MSTRG.119180.77"; exon_number "6";
chr3	StringTie	exon	9842199	9842243	1000	-	.	gene_id "MSTRG.119180"; transcript_id "MSTRG.119180.77"; exon_number "7";
chr3	StringTie	exon	9843465	9843601	1000	-	.	gene_id "MSTRG.119180"; transcript_id "MSTRG.119180.77"; exon_number "8";
chr3	StringTie	exon	9844502	9844946	1000	-	.	gene_id "MSTRG.119180"; transcript_id "MSTRG.119180.77"; exon_number "9";
chr3	StringTie	transcript	9837809	9844003	1000	-	.	gene_id "MSTRG.119180"; transcript_id "MSTRG.119180.78";
chr3	StringTie	exon	9837809	9838207	1000	-	.	gene_id "MSTRG.119180"; transcript_id "MSTRG.119180.78"; exon_number "1";
chr3	StringTie	exon	9839032	9839207	1000	-	.	gene_id "MSTRG.119180"; transcript_id "MSTRG.119180.78"; exon_number "2";
chr3	StringTie	exon	9840184	9840307	1000	-	.	gene_id "MSTRG.119180"; transcript_id "MSTRG.119180.78"; exon_number "3";
chr3	StringTie	exon	9840532	9840616	1000	-	.	gene_id "MSTRG.119180"; transcript_id "MSTRG.119180.78"; exon_number "4";
chr3	StringTie	exon	9840698	9840805	1000	-	.	gene_id "MSTRG.119180"; transcript_id "MSTRG.119180.78"; exon_number "5";
chr3	StringTie	exon	9841983	9842082	1000	-	.	gene_id "MSTRG.119180"; transcript_id "MSTRG.119180.78"; exon_number "6";
chr3	StringTie	exon	9842199	9842243	1000	-	.	gene_id "MSTRG.119180"; transcript_id "MSTRG.119180.78"; exon_number "7";
chr3	StringTie	exon	9843465	9843601	1000	-	.	gene_id "MSTRG.119180"; transcript_id "MSTRG.119180.78"; exon_number "8";
chr3	StringTie	exon	9843725	9844003	1000	-	.	gene_id "MSTRG.119180"; transcript_id "MSTRG.119180.78"; exon_number "9";
chr3	StringTie	transcript	9837810	9844019	1000	-	.	gene_id "MSTRG.119180"; transcript_id "MSTRG.119180.79";
chr3	StringTie	exon	9837810	9838207	1000	-	.	gene_id "MSTRG.119180"; transcript_id "MSTRG.119180.79"; exon_number "1";
chr3	StringTie	exon	9839032	9839133	1000	-	.	gene_id "MSTRG.119180"; transcript_id "MSTRG.119180.79"; exon_number "2";
chr3	StringTie	exon	9840184	9840307	1000	-	.	gene_id "MSTRG.119180"; transcript_id "MSTRG.119180.79"; exon_number "3";
chr3	StringTie	exon	9840532	9840616	1000	-	.	gene_id "MSTRG.119180"; transcript_id "MSTRG.119180.79"; exon_number "4";
chr3	StringTie	exon	9840698	9840805	1000	-	.	gene_id "MSTRG.119180"; transcript_id "MSTRG.119180.79"; exon_number "5";
chr3	StringTie	exon	9841983	9842082	1000	-	.	gene_id "MSTRG.119180"; transcript_id "MSTRG.119180.79"; exon_number "6";
chr3	StringTie	exon	9842199	9842243	1000	-	.	gene_id "MSTRG.119180"; transcript_id "MSTRG.119180.79"; exon_number "7";
chr3	StringTie	exon	9843465	9843601	1000	-	.	gene_id "MSTRG.119180"; transcript_id "MSTRG.119180.79"; exon_number "8";
chr3	StringTie	exon	9843816	9844019	1000	-	.	gene_id "MSTRG.119180"; transcript_id "MSTRG.119180.79"; exon_number "9";
chr3	StringTie	transcript	9836260	9844002	1000	-	.	gene_id "MSTRG.119180"; transcript_id "MSTRG.119180.8";
chr3	StringTie	exon	9836260	9836293	1000	-	.	gene_id "MSTRG.119180"; transcript_id "MSTRG.119180.8"; exon_number "1";
chr3	StringTie	exon	9837899	9838207	1000	-	.	gene_id "MSTRG.119180"; transcript_id "MSTRG.119180.8"; exon_number "2";
chr3	StringTie	exon	9839032	9839171	1000	-	.	gene_id "MSTRG.119180"; transcript_id "MSTRG.119180.8"; exon_number "3";
chr3	StringTie	exon	9840184	9840307	1000	-	.	gene_id "MSTRG.119180"; transcript_id "MSTRG.119180.8"; exon_number "4";
chr3	StringTie	exon	9840532	9840616	1000	-	.	gene_id "MSTRG.119180"; transcript_id "MSTRG.119180.8"; exon_number "5";
chr3	StringTie	exon	9840698	9840805	1000	-	.	gene_id "MSTRG.119180"; transcript_id "MSTRG.119180.8"; exon_number "6";
chr3	StringTie	exon	9841983	9842082	1000	-	.	gene_id "MSTRG.119180"; transcript_id "MSTRG.119180.8"; exon_number "7";
chr3	StringTie	exon	9842199	9844002	1000	-	.	gene_id "MSTRG.119180"; transcript_id "MSTRG.119180.8"; exon_number "8";
chr3	StringTie	transcript	9837813	9843998	1000	-	.	gene_id "MSTRG.119180"; transcript_id "MSTRG.119180.80";
chr3	StringTie	exon	9837813	9838207	1000	-	.	gene_id "MSTRG.119180"; transcript_id "MSTRG.119180.80"; exon_number "1";
chr3	StringTie	exon	9839032	9839171	1000	-	.	gene_id "MSTRG.119180"; transcript_id "MSTRG.119180.80"; exon_number "2";
chr3	StringTie	exon	9840184	9840307	1000	-	.	gene_id "MSTRG.119180"; transcript_id "MSTRG.119180.80"; exon_number "3";
chr3	StringTie	exon	9840532	9840616	1000	-	.	gene_id "MSTRG.119180"; transcript_id "MSTRG.119180.80"; exon_number "4";
chr3	StringTie	exon	9840698	9841790	1000	-	.	gene_id "MSTRG.119180"; transcript_id "MSTRG.119180.80"; exon_number "5";
chr3	StringTie	exon	9841983	9842082	1000	-	.	gene_id "MSTRG.119180"; transcript_id "MSTRG.119180.80"; exon_number "6";
chr3	StringTie	exon	9842199	9842243	1000	-	.	gene_id "MSTRG.119180"; transcript_id "MSTRG.119180.80"; exon_number "7";
chr3	StringTie	exon	9843465	9843601	1000	-	.	gene_id "MSTRG.119180"; transcript_id "MSTRG.119180.80"; exon_number "8";
chr3	StringTie	exon	9843890	9843998	1000	-	.	gene_id "MSTRG.119180"; transcript_id "MSTRG.119180.80"; exon_number "9";
chr3	StringTie	transcript	9837815	9844014	1000	-	.	gene_id "MSTRG.119180"; transcript_id "MSTRG.119180.81";
chr3	StringTie	exon	9837815	9838207	1000	-	.	gene_id "MSTRG.119180"; transcript_id "MSTRG.119180.81"; exon_number "1";
chr3	StringTie	exon	9839032	9839133	1000	-	.	gene_id "MSTRG.119180"; transcript_id "MSTRG.119180.81"; exon_number "2";
chr3	StringTie	exon	9840184	9840307	1000	-	.	gene_id "MSTRG.119180"; transcript_id "MSTRG.119180.81"; exon_number "3";
chr3	StringTie	exon	9840532	9840616	1000	-	.	gene_id "MSTRG.119180"; transcript_id "MSTRG.119180.81"; exon_number "4";
chr3	StringTie	exon	9840691	9842082	1000	-	.	gene_id "MSTRG.119180"; transcript_id "MSTRG.119180.81"; exon_number "5";
chr3	StringTie	exon	9842199	9842243	1000	-	.	gene_id "MSTRG.119180"; transcript_id "MSTRG.119180.81"; exon_number "6";
chr3	StringTie	exon	9843465	9844014	1000	-	.	gene_id "MSTRG.119180"; transcript_id "MSTRG.119180.81"; exon_number "7";
chr3	StringTie	transcript	9837820	9844038	1000	-	.	gene_id "MSTRG.119180"; transcript_id "MSTRG.119180.82";
chr3	StringTie	exon	9837820	9838207	1000	-	.	gene_id "MSTRG.119180"; transcript_id "MSTRG.119180.82"; exon_number "1";
chr3	StringTie	exon	9838985	9839171	1000	-	.	gene_id "MSTRG.119180"; transcript_id "MSTRG.119180.82"; exon_number "2";
chr3	StringTie	exon	9840184	9840307	1000	-	.	gene_id "MSTRG.119180"; transcript_id "MSTRG.119180.82"; exon_number "3";
chr3	StringTie	exon	9840541	9840616	1000	-	.	gene_id "MSTRG.119180"; transcript_id "MSTRG.119180.82"; exon_number "4";
chr3	StringTie	exon	9840698	9842082	1000	-	.	gene_id "MSTRG.119180"; transcript_id "MSTRG.119180.82"; exon_number "5";
chr3	StringTie	exon	9842199	9842243	1000	-	.	gene_id "MSTRG.119180"; transcript_id "MSTRG.119180.82"; exon_number "6";
chr3	StringTie	exon	9843465	9843601	1000	-	.	gene_id "MSTRG.119180"; transcript_id "MSTRG.119180.82"; exon_number "7";
chr3	StringTie	exon	9843890	9844038	1000	-	.	gene_id "MSTRG.119180"; transcript_id "MSTRG.119180.82"; exon_number "8";
chr3	StringTie	transcript	9837820	9843998	1000	-	.	gene_id "MSTRG.119180"; transcript_id "MSTRG.119180.83";
chr3	StringTie	exon	9837820	9838207	1000	-	.	gene_id "MSTRG.119180"; transcript_id "MSTRG.119180.83"; exon_number "1";
chr3	StringTie	exon	9838985	9839161	1000	-	.	gene_id "MSTRG.119180"; transcript_id "MSTRG.119180.83"; exon_number "2";
chr3	StringTie	exon	9840184	9840307	1000	-	.	gene_id "MSTRG.119180"; transcript_id "MSTRG.119180.83"; exon_number "3";
chr3	StringTie	exon	9840532	9840616	1000	-	.	gene_id "MSTRG.119180"; transcript_id "MSTRG.119180.83"; exon_number "4";
chr3	StringTie	exon	9840698	9840805	1000	-	.	gene_id "MSTRG.119180"; transcript_id "MSTRG.119180.83"; exon_number "5";
chr3	StringTie	exon	9841983	9842082	1000	-	.	gene_id "MSTRG.119180"; transcript_id "MSTRG.119180.83"; exon_number "6";
chr3	StringTie	exon	9842199	9842243	1000	-	.	gene_id "MSTRG.119180"; transcript_id "MSTRG.119180.83"; exon_number "7";
chr3	StringTie	exon	9843465	9843601	1000	-	.	gene_id "MSTRG.119180"; transcript_id "MSTRG.119180.83"; exon_number "8";
chr3	StringTie	exon	9843816	9843998	1000	-	.	gene_id "MSTRG.119180"; transcript_id "MSTRG.119180.83"; exon_number "9";
chr3	StringTie	transcript	9837823	9844003	1000	-	.	gene_id "MSTRG.119180"; transcript_id "MSTRG.119180.84";
chr3	StringTie	exon	9837823	9838207	1000	-	.	gene_id "MSTRG.119180"; transcript_id "MSTRG.119180.84"; exon_number "1";
chr3	StringTie	exon	9839032	9839171	1000	-	.	gene_id "MSTRG.119180"; transcript_id "MSTRG.119180.84"; exon_number "2";
chr3	StringTie	exon	9840184	9840307	1000	-	.	gene_id "MSTRG.119180"; transcript_id "MSTRG.119180.84"; exon_number "3";
chr3	StringTie	exon	9840532	9840616	1000	-	.	gene_id "MSTRG.119180"; transcript_id "MSTRG.119180.84"; exon_number "4";
chr3	StringTie	exon	9841983	9842082	1000	-	.	gene_id "MSTRG.119180"; transcript_id "MSTRG.119180.84"; exon_number "5";
chr3	StringTie	exon	9842199	9842243	1000	-	.	gene_id "MSTRG.119180"; transcript_id "MSTRG.119180.84"; exon_number "6";
chr3	StringTie	exon	9843465	9843601	1000	-	.	gene_id "MSTRG.119180"; transcript_id "MSTRG.119180.84"; exon_number "7";
chr3	StringTie	exon	9843890	9844003	1000	-	.	gene_id "MSTRG.119180"; transcript_id "MSTRG.119180.84"; exon_number "8";
chr3	StringTie	transcript	9837829	9844081	1000	-	.	gene_id "MSTRG.119180"; transcript_id "MSTRG.119180.85";
chr3	StringTie	exon	9837829	9838097	1000	-	.	gene_id "MSTRG.119180"; transcript_id "MSTRG.119180.85"; exon_number "1";
chr3	StringTie	exon	9838160	9838207	1000	-	.	gene_id "MSTRG.119180"; transcript_id "MSTRG.119180.85"; exon_number "2";
chr3	StringTie	exon	9839032	9839171	1000	-	.	gene_id "MSTRG.119180"; transcript_id "MSTRG.119180.85"; exon_number "3";
chr3	StringTie	exon	9840184	9840307	1000	-	.	gene_id "MSTRG.119180"; transcript_id "MSTRG.119180.85"; exon_number "4";
chr3	StringTie	exon	9840532	9840616	1000	-	.	gene_id "MSTRG.119180"; transcript_id "MSTRG.119180.85"; exon_number "5";
chr3	StringTie	exon	9840698	9842082	1000	-	.	gene_id "MSTRG.119180"; transcript_id "MSTRG.119180.85"; exon_number "6";
chr3	StringTie	exon	9842199	9842243	1000	-	.	gene_id "MSTRG.119180"; transcript_id "MSTRG.119180.85"; exon_number "7";
chr3	StringTie	exon	9843465	9843601	1000	-	.	gene_id "MSTRG.119180"; transcript_id "MSTRG.119180.85"; exon_number "8";
chr3	StringTie	exon	9843890	9844081	1000	-	.	gene_id "MSTRG.119180"; transcript_id "MSTRG.119180.85"; exon_number "9";
chr3	StringTie	transcript	9837832	9843976	1000	-	.	gene_id "MSTRG.119180"; transcript_id "MSTRG.119180.86";
chr3	StringTie	exon	9837832	9838207	1000	-	.	gene_id "MSTRG.119180"; transcript_id "MSTRG.119180.86"; exon_number "1";
chr3	StringTie	exon	9839032	9839161	1000	-	.	gene_id "MSTRG.119180"; transcript_id "MSTRG.119180.86"; exon_number "2";
chr3	StringTie	exon	9840184	9840307	1000	-	.	gene_id "MSTRG.119180"; transcript_id "MSTRG.119180.86"; exon_number "3";
chr3	StringTie	exon	9840532	9840616	1000	-	.	gene_id "MSTRG.119180"; transcript_id "MSTRG.119180.86"; exon_number "4";
chr3	StringTie	exon	9840698	9840805	1000	-	.	gene_id "MSTRG.119180"; transcript_id "MSTRG.119180.86"; exon_number "5";
chr3	StringTie	exon	9841983	9842082	1000	-	.	gene_id "MSTRG.119180"; transcript_id "MSTRG.119180.86"; exon_number "6";
chr3	StringTie	exon	9842199	9842243	1000	-	.	gene_id "MSTRG.119180"; transcript_id "MSTRG.119180.86"; exon_number "7";
chr3	StringTie	exon	9843890	9843976	1000	-	.	gene_id "MSTRG.119180"; transcript_id "MSTRG.119180.86"; exon_number "8";
chr3	StringTie	transcript	9837833	9844017	1000	-	.	gene_id "MSTRG.119180"; transcript_id "MSTRG.119180.87";
chr3	StringTie	exon	9837833	9838207	1000	-	.	gene_id "MSTRG.119180"; transcript_id "MSTRG.119180.87"; exon_number "1";
chr3	StringTie	exon	9840532	9840616	1000	-	.	gene_id "MSTRG.119180"; transcript_id "MSTRG.119180.87"; exon_number "2";
chr3	StringTie	exon	9840698	9842082	1000	-	.	gene_id "MSTRG.119180"; transcript_id "MSTRG.119180.87"; exon_number "3";
chr3	StringTie	exon	9842199	9842243	1000	-	.	gene_id "MSTRG.119180"; transcript_id "MSTRG.119180.87"; exon_number "4";
chr3	StringTie	exon	9843465	9843601	1000	-	.	gene_id "MSTRG.119180"; transcript_id "MSTRG.119180.87"; exon_number "5";
chr3	StringTie	exon	9843890	9844017	1000	-	.	gene_id "MSTRG.119180"; transcript_id "MSTRG.119180.87"; exon_number "6";
chr3	StringTie	transcript	9837833	9843998	1000	-	.	gene_id "MSTRG.119180"; transcript_id "MSTRG.119180.88";
chr3	StringTie	exon	9837833	9838207	1000	-	.	gene_id "MSTRG.119180"; transcript_id "MSTRG.119180.88"; exon_number "1";
chr3	StringTie	exon	9839032	9839133	1000	-	.	gene_id "MSTRG.119180"; transcript_id "MSTRG.119180.88"; exon_number "2";
chr3	StringTie	exon	9840184	9840307	1000	-	.	gene_id "MSTRG.119180"; transcript_id "MSTRG.119180.88"; exon_number "3";
chr3	StringTie	exon	9840532	9840616	1000	-	.	gene_id "MSTRG.119180"; transcript_id "MSTRG.119180.88"; exon_number "4";
chr3	StringTie	exon	9840698	9841790	1000	-	.	gene_id "MSTRG.119180"; transcript_id "MSTRG.119180.88"; exon_number "5";
chr3	StringTie	exon	9841983	9842082	1000	-	.	gene_id "MSTRG.119180"; transcript_id "MSTRG.119180.88"; exon_number "6";
chr3	StringTie	exon	9842199	9842243	1000	-	.	gene_id "MSTRG.119180"; transcript_id "MSTRG.119180.88"; exon_number "7";
chr3	StringTie	exon	9843465	9843601	1000	-	.	gene_id "MSTRG.119180"; transcript_id "MSTRG.119180.88"; exon_number "8";
chr3	StringTie	exon	9843890	9843998	1000	-	.	gene_id "MSTRG.119180"; transcript_id "MSTRG.119180.88"; exon_number "9";
chr3	StringTie	transcript	9837834	9843989	1000	-	.	gene_id "MSTRG.119180"; transcript_id "MSTRG.119180.89";
chr3	StringTie	exon	9837834	9838207	1000	-	.	gene_id "MSTRG.119180"; transcript_id "MSTRG.119180.89"; exon_number "1";
chr3	StringTie	exon	9839032	9839171	1000	-	.	gene_id "MSTRG.119180"; transcript_id "MSTRG.119180.89"; exon_number "2";
chr3	StringTie	exon	9840184	9840307	1000	-	.	gene_id "MSTRG.119180"; transcript_id "MSTRG.119180.89"; exon_number "3";
chr3	StringTie	exon	9840532	9840611	1000	-	.	gene_id "MSTRG.119180"; transcript_id "MSTRG.119180.89"; exon_number "4";
chr3	StringTie	exon	9840698	9840805	1000	-	.	gene_id "MSTRG.119180"; transcript_id "MSTRG.119180.89"; exon_number "5";
chr3	StringTie	exon	9841983	9842082	1000	-	.	gene_id "MSTRG.119180"; transcript_id "MSTRG.119180.89"; exon_number "6";
chr3	StringTie	exon	9842199	9842243	1000	-	.	gene_id "MSTRG.119180"; transcript_id "MSTRG.119180.89"; exon_number "7";
chr3	StringTie	exon	9843465	9843601	1000	-	.	gene_id "MSTRG.119180"; transcript_id "MSTRG.119180.89"; exon_number "8";
chr3	StringTie	exon	9843725	9843989	1000	-	.	gene_id "MSTRG.119180"; transcript_id "MSTRG.119180.89"; exon_number "9";
chr3	StringTie	transcript	9836584	9845169	1000	-	.	gene_id "MSTRG.119180"; transcript_id "MSTRG.119180.9";
chr3	StringTie	exon	9836584	9836689	1000	-	.	gene_id "MSTRG.119180"; transcript_id "MSTRG.119180.9"; exon_number "1";
chr3	StringTie	exon	9837899	9838207	1000	-	.	gene_id "MSTRG.119180"; transcript_id "MSTRG.119180.9"; exon_number "2";
chr3	StringTie	exon	9839032	9839171	1000	-	.	gene_id "MSTRG.119180"; transcript_id "MSTRG.119180.9"; exon_number "3";
chr3	StringTie	exon	9840184	9840307	1000	-	.	gene_id "MSTRG.119180"; transcript_id "MSTRG.119180.9"; exon_number "4";
chr3	StringTie	exon	9840532	9840616	1000	-	.	gene_id "MSTRG.119180"; transcript_id "MSTRG.119180.9"; exon_number "5";
chr3	StringTie	exon	9840698	9840805	1000	-	.	gene_id "MSTRG.119180"; transcript_id "MSTRG.119180.9"; exon_number "6";
chr3	StringTie	exon	9841983	9842082	1000	-	.	gene_id "MSTRG.119180"; transcript_id "MSTRG.119180.9"; exon_number "7";
chr3	StringTie	exon	9842199	9842243	1000	-	.	gene_id "MSTRG.119180"; transcript_id "MSTRG.119180.9"; exon_number "8";
chr3	StringTie	exon	9843465	9843601	1000	-	.	gene_id "MSTRG.119180"; transcript_id "MSTRG.119180.9"; exon_number "9";
chr3	StringTie	exon	9844502	9845169	1000	-	.	gene_id "MSTRG.119180"; transcript_id "MSTRG.119180.9"; exon_number "10";
chr3	StringTie	transcript	9837836	9844002	1000	-	.	gene_id "MSTRG.119180"; transcript_id "MSTRG.119180.90";
chr3	StringTie	exon	9837836	9838269	1000	-	.	gene_id "MSTRG.119180"; transcript_id "MSTRG.119180.90"; exon_number "1";
chr3	StringTie	exon	9839032	9839133	1000	-	.	gene_id "MSTRG.119180"; transcript_id "MSTRG.119180.90"; exon_number "2";
chr3	StringTie	exon	9840184	9840307	1000	-	.	gene_id "MSTRG.119180"; transcript_id "MSTRG.119180.90"; exon_number "3";
chr3	StringTie	exon	9840532	9840616	1000	-	.	gene_id "MSTRG.119180"; transcript_id "MSTRG.119180.90"; exon_number "4";
chr3	StringTie	exon	9840698	9842082	1000	-	.	gene_id "MSTRG.119180"; transcript_id "MSTRG.119180.90"; exon_number "5";
chr3	StringTie	exon	9842199	9842243	1000	-	.	gene_id "MSTRG.119180"; transcript_id "MSTRG.119180.90"; exon_number "6";
chr3	StringTie	exon	9843465	9843601	1000	-	.	gene_id "MSTRG.119180"; transcript_id "MSTRG.119180.90"; exon_number "7";
chr3	StringTie	exon	9843816	9844002	1000	-	.	gene_id "MSTRG.119180"; transcript_id "MSTRG.119180.90"; exon_number "8";
chr3	StringTie	transcript	9837842	9844002	1000	-	.	gene_id "MSTRG.119180"; transcript_id "MSTRG.119180.91";
chr3	StringTie	exon	9837842	9838207	1000	-	.	gene_id "MSTRG.119180"; transcript_id "MSTRG.119180.91"; exon_number "1";
chr3	StringTie	exon	9840184	9840307	1000	-	.	gene_id "MSTRG.119180"; transcript_id "MSTRG.119180.91"; exon_number "2";
chr3	StringTie	exon	9840532	9840616	1000	-	.	gene_id "MSTRG.119180"; transcript_id "MSTRG.119180.91"; exon_number "3";
chr3	StringTie	exon	9840698	9840805	1000	-	.	gene_id "MSTRG.119180"; transcript_id "MSTRG.119180.91"; exon_number "4";
chr3	StringTie	exon	9841983	9842082	1000	-	.	gene_id "MSTRG.119180"; transcript_id "MSTRG.119180.91"; exon_number "5";
chr3	StringTie	exon	9842199	9842243	1000	-	.	gene_id "MSTRG.119180"; transcript_id "MSTRG.119180.91"; exon_number "6";
chr3	StringTie	exon	9843890	9844002	1000	-	.	gene_id "MSTRG.119180"; transcript_id "MSTRG.119180.91"; exon_number "7";
chr3	StringTie	transcript	9837844	9844017	1000	-	.	gene_id "MSTRG.119180"; transcript_id "MSTRG.119180.92";
chr3	StringTie	exon	9837844	9838207	1000	-	.	gene_id "MSTRG.119180"; transcript_id "MSTRG.119180.92"; exon_number "1";
chr3	StringTie	exon	9839086	9839171	1000	-	.	gene_id "MSTRG.119180"; transcript_id "MSTRG.119180.92"; exon_number "2";
chr3	StringTie	exon	9840184	9840307	1000	-	.	gene_id "MSTRG.119180"; transcript_id "MSTRG.119180.92"; exon_number "3";
chr3	StringTie	exon	9840532	9840616	1000	-	.	gene_id "MSTRG.119180"; transcript_id "MSTRG.119180.92"; exon_number "4";
chr3	StringTie	exon	9840698	9840805	1000	-	.	gene_id "MSTRG.119180"; transcript_id "MSTRG.119180.92"; exon_number "5";
chr3	StringTie	exon	9841983	9842082	1000	-	.	gene_id "MSTRG.119180"; transcript_id "MSTRG.119180.92"; exon_number "6";
chr3	StringTie	exon	9842199	9842243	1000	-	.	gene_id "MSTRG.119180"; transcript_id "MSTRG.119180.92"; exon_number "7";
chr3	StringTie	exon	9843465	9843601	1000	-	.	gene_id "MSTRG.119180"; transcript_id "MSTRG.119180.92"; exon_number "8";
chr3	StringTie	exon	9843890	9844017	1000	-	.	gene_id "MSTRG.119180"; transcript_id "MSTRG.119180.92"; exon_number "9";
chr3	StringTie	transcript	9837847	9844039	1000	-	.	gene_id "MSTRG.119180"; transcript_id "MSTRG.119180.93";
chr3	StringTie	exon	9837847	9838207	1000	-	.	gene_id "MSTRG.119180"; transcript_id "MSTRG.119180.93"; exon_number "1";
chr3	StringTie	exon	9839032	9839161	1000	-	.	gene_id "MSTRG.119180"; transcript_id "MSTRG.119180.93"; exon_number "2";
chr3	StringTie	exon	9840184	9840303	1000	-	.	gene_id "MSTRG.119180"; transcript_id "MSTRG.119180.93"; exon_number "3";
chr3	StringTie	exon	9840532	9840616	1000	-	.	gene_id "MSTRG.119180"; transcript_id "MSTRG.119180.93"; exon_number "4";
chr3	StringTie	exon	9840698	9840805	1000	-	.	gene_id "MSTRG.119180"; transcript_id "MSTRG.119180.93"; exon_number "5";
chr3	StringTie	exon	9841983	9842082	1000	-	.	gene_id "MSTRG.119180"; transcript_id "MSTRG.119180.93"; exon_number "6";
chr3	StringTie	exon	9842199	9842243	1000	-	.	gene_id "MSTRG.119180"; transcript_id "MSTRG.119180.93"; exon_number "7";
chr3	StringTie	exon	9843465	9843601	1000	-	.	gene_id "MSTRG.119180"; transcript_id "MSTRG.119180.93"; exon_number "8";
chr3	StringTie	exon	9843816	9844039	1000	-	.	gene_id "MSTRG.119180"; transcript_id "MSTRG.119180.93"; exon_number "9";
chr3	StringTie	transcript	9837848	9843995	1000	-	.	gene_id "MSTRG.119180"; transcript_id "MSTRG.119180.94";
chr3	StringTie	exon	9837848	9838207	1000	-	.	gene_id "MSTRG.119180"; transcript_id "MSTRG.119180.94"; exon_number "1";
chr3	StringTie	exon	9839032	9839187	1000	-	.	gene_id "MSTRG.119180"; transcript_id "MSTRG.119180.94"; exon_number "2";
chr3	StringTie	exon	9840184	9840307	1000	-	.	gene_id "MSTRG.119180"; transcript_id "MSTRG.119180.94"; exon_number "3";
chr3	StringTie	exon	9840532	9840616	1000	-	.	gene_id "MSTRG.119180"; transcript_id "MSTRG.119180.94"; exon_number "4";
chr3	StringTie	exon	9840698	9840805	1000	-	.	gene_id "MSTRG.119180"; transcript_id "MSTRG.119180.94"; exon_number "5";
chr3	StringTie	exon	9841983	9842082	1000	-	.	gene_id "MSTRG.119180"; transcript_id "MSTRG.119180.94"; exon_number "6";
chr3	StringTie	exon	9842199	9842243	1000	-	.	gene_id "MSTRG.119180"; transcript_id "MSTRG.119180.94"; exon_number "7";
chr3	StringTie	exon	9843465	9843601	1000	-	.	gene_id "MSTRG.119180"; transcript_id "MSTRG.119180.94"; exon_number "8";
chr3	StringTie	exon	9843890	9843995	1000	-	.	gene_id "MSTRG.119180"; transcript_id "MSTRG.119180.94"; exon_number "9";
chr3	StringTie	transcript	9837849	9843997	1000	-	.	gene_id "MSTRG.119180"; transcript_id "MSTRG.119180.95";
chr3	StringTie	exon	9837849	9838207	1000	-	.	gene_id "MSTRG.119180"; transcript_id "MSTRG.119180.95"; exon_number "1";
chr3	StringTie	exon	9839032	9839171	1000	-	.	gene_id "MSTRG.119180"; transcript_id "MSTRG.119180.95"; exon_number "2";
chr3	StringTie	exon	9840184	9840307	1000	-	.	gene_id "MSTRG.119180"; transcript_id "MSTRG.119180.95"; exon_number "3";
chr3	StringTie	exon	9840541	9840616	1000	-	.	gene_id "MSTRG.119180"; transcript_id "MSTRG.119180.95"; exon_number "4";
chr3	StringTie	exon	9840698	9842082	1000	-	.	gene_id "MSTRG.119180"; transcript_id "MSTRG.119180.95"; exon_number "5";
chr3	StringTie	exon	9842199	9842243	1000	-	.	gene_id "MSTRG.119180"; transcript_id "MSTRG.119180.95"; exon_number "6";
chr3	StringTie	exon	9843465	9843601	1000	-	.	gene_id "MSTRG.119180"; transcript_id "MSTRG.119180.95"; exon_number "7";
chr3	StringTie	exon	9843890	9843997	1000	-	.	gene_id "MSTRG.119180"; transcript_id "MSTRG.119180.95"; exon_number "8";
chr3	StringTie	transcript	9818127	9818764	1000	-	.	gene_id "MSTRG.119181"; transcript_id "MSTRG.119181.1";
chr3	StringTie	exon	9818127	9818355	1000	-	.	gene_id "MSTRG.119181"; transcript_id "MSTRG.119181.1"; exon_number "1";
chr3	StringTie	exon	9818667	9818764	1000	-	.	gene_id "MSTRG.119181"; transcript_id "MSTRG.119181.1"; exon_number "2";
chr3	StringTie	transcript	9820185	9820566	1000	-	.	gene_id "MSTRG.119182"; transcript_id "MSTRG.119182.1";
chr3	StringTie	exon	9820185	9820241	1000	-	.	gene_id "MSTRG.119182"; transcript_id "MSTRG.119182.1"; exon_number "1";
chr3	StringTie	exon	9820319	9820566	1000	-	.	gene_id "MSTRG.119182"; transcript_id "MSTRG.119182.1"; exon_number "2";
chr3	StringTie	transcript	9839688	9840804	1000	+	.	gene_id "MSTRG.119183"; transcript_id "MSTRG.119183.1";
chr3	StringTie	exon	9839688	9839720	1000	+	.	gene_id "MSTRG.119183"; transcript_id "MSTRG.119183.1"; exon_number "1";
chr3	StringTie	exon	9840559	9840804	1000	+	.	gene_id "MSTRG.119183"; transcript_id "MSTRG.119183.1"; exon_number "2";
chr3	StringTie	transcript	9847678	9854636	1000	-	.	gene_id "MSTRG.119184"; transcript_id "MSTRG.119184.1";
chr3	StringTie	exon	9847678	9853603	1000	-	.	gene_id "MSTRG.119184"; transcript_id "MSTRG.119184.1"; exon_number "1";
chr3	StringTie	exon	9854268	9854636	1000	-	.	gene_id "MSTRG.119184"; transcript_id "MSTRG.119184.1"; exon_number "2";
chr3	StringTie	transcript	9847751	9854596	1000	-	.	gene_id "MSTRG.119184"; transcript_id "MSTRG.119184.2";
chr3	StringTie	exon	9847751	9847933	1000	-	.	gene_id "MSTRG.119184"; transcript_id "MSTRG.119184.2"; exon_number "1";
chr3	StringTie	exon	9848321	9853603	1000	-	.	gene_id "MSTRG.119184"; transcript_id "MSTRG.119184.2"; exon_number "2";
chr3	StringTie	exon	9854268	9854596	1000	-	.	gene_id "MSTRG.119184"; transcript_id "MSTRG.119184.2"; exon_number "3";
chr3	StringTie	transcript	9847753	9854531	1000	-	.	gene_id "MSTRG.119184"; transcript_id "MSTRG.119184.3";
chr3	StringTie	exon	9847753	9853029	1000	-	.	gene_id "MSTRG.119184"; transcript_id "MSTRG.119184.3"; exon_number "1";
chr3	StringTie	exon	9853527	9853603	1000	-	.	gene_id "MSTRG.119184"; transcript_id "MSTRG.119184.3"; exon_number "2";
chr3	StringTie	exon	9854268	9854531	1000	-	.	gene_id "MSTRG.119184"; transcript_id "MSTRG.119184.3"; exon_number "3";
chr3	StringTie	transcript	9847753	9854532	1000	-	.	gene_id "MSTRG.119184"; transcript_id "MSTRG.119184.4";
chr3	StringTie	exon	9847753	9851656	1000	-	.	gene_id "MSTRG.119184"; transcript_id "MSTRG.119184.4"; exon_number "1";
chr3	StringTie	exon	9851684	9853603	1000	-	.	gene_id "MSTRG.119184"; transcript_id "MSTRG.119184.4"; exon_number "2";
chr3	StringTie	exon	9854268	9854532	1000	-	.	gene_id "MSTRG.119184"; transcript_id "MSTRG.119184.4"; exon_number "3";
chr3	StringTie	transcript	9847777	9853692	1000	-	.	gene_id "MSTRG.119184"; transcript_id "MSTRG.119184.5";
chr3	StringTie	exon	9847777	9853032	1000	-	.	gene_id "MSTRG.119184"; transcript_id "MSTRG.119184.5"; exon_number "1";
chr3	StringTie	exon	9853527	9853692	1000	-	.	gene_id "MSTRG.119184"; transcript_id "MSTRG.119184.5"; exon_number "2";
chr3	StringTie	transcript	10111291	10111561	1000	.	.	gene_id "MSTRG.119185"; transcript_id "MSTRG.119185.1";
chr3	StringTie	exon	10111291	10111561	1000	.	.	gene_id "MSTRG.119185"; transcript_id "MSTRG.119185.1"; exon_number "1";
chr3	StringTie	transcript	10114169	10114382	1000	.	.	gene_id "MSTRG.119186"; transcript_id "MSTRG.119186.1";
chr3	StringTie	exon	10114169	10114382	1000	.	.	gene_id "MSTRG.119186"; transcript_id "MSTRG.119186.1"; exon_number "1";
chr3	StringTie	transcript	10114923	10115232	1000	.	.	gene_id "MSTRG.119187"; transcript_id "MSTRG.119187.1";
chr3	StringTie	exon	10114923	10115232	1000	.	.	gene_id "MSTRG.119187"; transcript_id "MSTRG.119187.1"; exon_number "1";
chr3	StringTie	transcript	10164865	10243743	1000	+	.	gene_id "MSTRG.119188"; transcript_id "ENST00000256458"; gene_name "IRAK2"; ref_gene_id "ENSG00000134070";
chr3	StringTie	exon	10164865	10165048	1000	+	.	gene_id "MSTRG.119188"; transcript_id "ENST00000256458"; exon_number "1"; gene_name "IRAK2"; ref_gene_id "ENSG00000134070";
chr3	StringTie	exon	10177838	10178020	1000	+	.	gene_id "MSTRG.119188"; transcript_id "ENST00000256458"; exon_number "2"; gene_name "IRAK2"; ref_gene_id "ENSG00000134070";
chr3	StringTie	exon	10200369	10200515	1000	+	.	gene_id "MSTRG.119188"; transcript_id "ENST00000256458"; exon_number "3"; gene_name "IRAK2"; ref_gene_id "ENSG00000134070";
chr3	StringTie	exon	10209589	10209692	1000	+	.	gene_id "MSTRG.119188"; transcript_id "ENST00000256458"; exon_number "4"; gene_name "IRAK2"; ref_gene_id "ENSG00000134070";
chr3	StringTie	exon	10213207	10213401	1000	+	.	gene_id "MSTRG.119188"; transcript_id "ENST00000256458"; exon_number "5"; gene_name "IRAK2"; ref_gene_id "ENSG00000134070";
chr3	StringTie	exon	10213484	10213548	1000	+	.	gene_id "MSTRG.119188"; transcript_id "ENST00000256458"; exon_number "6"; gene_name "IRAK2"; ref_gene_id "ENSG00000134070";
chr3	StringTie	exon	10216934	10217048	1000	+	.	gene_id "MSTRG.119188"; transcript_id "ENST00000256458"; exon_number "7"; gene_name "IRAK2"; ref_gene_id "ENSG00000134070";
chr3	StringTie	exon	10219680	10219789	1000	+	.	gene_id "MSTRG.119188"; transcript_id "ENST00000256458"; exon_number "8"; gene_name "IRAK2"; ref_gene_id "ENSG00000134070";
chr3	StringTie	exon	10222636	10222831	1000	+	.	gene_id "MSTRG.119188"; transcript_id "ENST00000256458"; exon_number "9"; gene_name "IRAK2"; ref_gene_id "ENSG00000134070";
chr3	StringTie	exon	10226371	10226433	1000	+	.	gene_id "MSTRG.119188"; transcript_id "ENST00000256458"; exon_number "10"; gene_name "IRAK2"; ref_gene_id "ENSG00000134070";
chr3	StringTie	exon	10234459	10234659	1000	+	.	gene_id "MSTRG.119188"; transcript_id "ENST00000256458"; exon_number "11"; gene_name "IRAK2"; ref_gene_id "ENSG00000134070";
chr3	StringTie	exon	10238748	10239039	1000	+	.	gene_id "MSTRG.119188"; transcript_id "ENST00000256458"; exon_number "12"; gene_name "IRAK2"; ref_gene_id "ENSG00000134070";
chr3	StringTie	exon	10242116	10243743	1000	+	.	gene_id "MSTRG.119188"; transcript_id "ENST00000256458"; exon_number "13"; gene_name "IRAK2"; ref_gene_id "ENSG00000134070";
chr3	StringTie	transcript	10141008	10152220	1000	+	.	gene_id "MSTRG.119188"; transcript_id "ENST00000256474"; gene_name "VHL"; ref_gene_id "ENSG00000134086";
chr3	StringTie	exon	10141008	10142187	1000	+	.	gene_id "MSTRG.119188"; transcript_id "ENST00000256474"; exon_number "1"; gene_name "VHL"; ref_gene_id "ENSG00000134086";
chr3	StringTie	exon	10146514	10146636	1000	+	.	gene_id "MSTRG.119188"; transcript_id "ENST00000256474"; exon_number "2"; gene_name "VHL"; ref_gene_id "ENSG00000134086";
chr3	StringTie	exon	10149787	10152220	1000	+	.	gene_id "MSTRG.119188"; transcript_id "ENST00000256474"; exon_number "3"; gene_name "VHL"; ref_gene_id "ENSG00000134086";
chr3	StringTie	transcript	10141788	10152082	1000	+	.	gene_id "MSTRG.119188"; transcript_id "ENST00000345392"; gene_name "VHL"; ref_gene_id "ENSG00000134086";
chr3	StringTie	exon	10141788	10142187	1000	+	.	gene_id "MSTRG.119188"; transcript_id "ENST00000345392"; exon_number "1"; gene_name "VHL"; ref_gene_id "ENSG00000134086";
chr3	StringTie	exon	10149787	10152082	1000	+	.	gene_id "MSTRG.119188"; transcript_id "ENST00000345392"; exon_number "2"; gene_name "VHL"; ref_gene_id "ENSG00000134086";
chr3	StringTie	transcript	10142546	10150145	1000	+	.	gene_id "MSTRG.119188"; transcript_id "ENST00000477538"; gene_name "VHL"; ref_gene_id "ENSG00000134086";
chr3	StringTie	exon	10142546	10143021	1000	+	.	gene_id "MSTRG.119188"; transcript_id "ENST00000477538"; exon_number "1"; gene_name "VHL"; ref_gene_id "ENSG00000134086";
chr3	StringTie	exon	10146514	10146636	1000	+	.	gene_id "MSTRG.119188"; transcript_id "ENST00000477538"; exon_number "2"; gene_name "VHL"; ref_gene_id "ENSG00000134086";
chr3	StringTie	exon	10149787	10150145	1000	+	.	gene_id "MSTRG.119188"; transcript_id "ENST00000477538"; exon_number "3"; gene_name "VHL"; ref_gene_id "ENSG00000134086";
chr3	StringTie	transcript	10115592	10127190	1000	+	.	gene_id "MSTRG.119188"; transcript_id "ENST00000530758"; gene_name "BRK1"; ref_gene_id "ENSG00000254999";
chr3	StringTie	exon	10115592	10115819	1000	+	.	gene_id "MSTRG.119188"; transcript_id "ENST00000530758"; exon_number "1"; gene_name "BRK1"; ref_gene_id "ENSG00000254999";
chr3	StringTie	exon	10125626	10125708	1000	+	.	gene_id "MSTRG.119188"; transcript_id "ENST00000530758"; exon_number "2"; gene_name "BRK1"; ref_gene_id "ENSG00000254999";
chr3	StringTie	exon	10126269	10127190	1000	+	.	gene_id "MSTRG.119188"; transcript_id "ENST00000530758"; exon_number "3"; gene_name "BRK1"; ref_gene_id "ENSG00000254999";
chr3	StringTie	transcript	10115545	10243853	1000	+	.	gene_id "MSTRG.119188"; transcript_id "MSTRG.119188.1";
chr3	StringTie	exon	10115545	10115819	1000	+	.	gene_id "MSTRG.119188"; transcript_id "MSTRG.119188.1"; exon_number "1";
chr3	StringTie	exon	10118906	10118970	1000	+	.	gene_id "MSTRG.119188"; transcript_id "MSTRG.119188.1"; exon_number "2";
chr3	StringTie	exon	10125626	10125708	1000	+	.	gene_id "MSTRG.119188"; transcript_id "MSTRG.119188.1"; exon_number "3";
chr3	StringTie	exon	10126269	10126278	1000	+	.	gene_id "MSTRG.119188"; transcript_id "MSTRG.119188.1"; exon_number "4";
chr3	StringTie	exon	10146514	10148457	1000	+	.	gene_id "MSTRG.119188"; transcript_id "MSTRG.119188.1"; exon_number "5";
chr3	StringTie	exon	10175749	10178020	1000	+	.	gene_id "MSTRG.119188"; transcript_id "MSTRG.119188.1"; exon_number "6";
chr3	StringTie	exon	10184039	10184128	1000	+	.	gene_id "MSTRG.119188"; transcript_id "MSTRG.119188.1"; exon_number "7";
chr3	StringTie	exon	10200369	10200515	1000	+	.	gene_id "MSTRG.119188"; transcript_id "MSTRG.119188.1"; exon_number "8";
chr3	StringTie	exon	10209589	10209692	1000	+	.	gene_id "MSTRG.119188"; transcript_id "MSTRG.119188.1"; exon_number "9";
chr3	StringTie	exon	10213207	10213401	1000	+	.	gene_id "MSTRG.119188"; transcript_id "MSTRG.119188.1"; exon_number "10";
chr3	StringTie	exon	10213484	10213548	1000	+	.	gene_id "MSTRG.119188"; transcript_id "MSTRG.119188.1"; exon_number "11";
chr3	StringTie	exon	10216934	10217048	1000	+	.	gene_id "MSTRG.119188"; transcript_id "MSTRG.119188.1"; exon_number "12";
chr3	StringTie	exon	10219680	10219789	1000	+	.	gene_id "MSTRG.119188"; transcript_id "MSTRG.119188.1"; exon_number "13";
chr3	StringTie	exon	10222636	10222831	1000	+	.	gene_id "MSTRG.119188"; transcript_id "MSTRG.119188.1"; exon_number "14";
chr3	StringTie	exon	10226371	10226433	1000	+	.	gene_id "MSTRG.119188"; transcript_id "MSTRG.119188.1"; exon_number "15";
chr3	StringTie	exon	10234459	10234659	1000	+	.	gene_id "MSTRG.119188"; transcript_id "MSTRG.119188.1"; exon_number "16";
chr3	StringTie	exon	10238748	10239039	1000	+	.	gene_id "MSTRG.119188"; transcript_id "MSTRG.119188.1"; exon_number "17";
chr3	StringTie	exon	10242116	10243853	1000	+	.	gene_id "MSTRG.119188"; transcript_id "MSTRG.119188.1"; exon_number "18";
chr3	StringTie	transcript	10115643	10127223	1000	+	.	gene_id "MSTRG.119188"; transcript_id "MSTRG.119188.10";
chr3	StringTie	exon	10115643	10115819	1000	+	.	gene_id "MSTRG.119188"; transcript_id "MSTRG.119188.10"; exon_number "1";
chr3	StringTie	exon	10118906	10118970	1000	+	.	gene_id "MSTRG.119188"; transcript_id "MSTRG.119188.10"; exon_number "2";
chr3	StringTie	exon	10125626	10125708	1000	+	.	gene_id "MSTRG.119188"; transcript_id "MSTRG.119188.10"; exon_number "3";
chr3	StringTie	exon	10126269	10126526	1000	+	.	gene_id "MSTRG.119188"; transcript_id "MSTRG.119188.10"; exon_number "4";
chr3	StringTie	exon	10126600	10127223	1000	+	.	gene_id "MSTRG.119188"; transcript_id "MSTRG.119188.10"; exon_number "5";
chr3	StringTie	transcript	10115644	10127234	1000	+	.	gene_id "MSTRG.119188"; transcript_id "MSTRG.119188.11";
chr3	StringTie	exon	10115644	10115819	1000	+	.	gene_id "MSTRG.119188"; transcript_id "MSTRG.119188.11"; exon_number "1";
chr3	StringTie	exon	10125626	10125672	1000	+	.	gene_id "MSTRG.119188"; transcript_id "MSTRG.119188.11"; exon_number "2";
chr3	StringTie	exon	10126821	10127234	1000	+	.	gene_id "MSTRG.119188"; transcript_id "MSTRG.119188.11"; exon_number "3";
chr3	StringTie	transcript	10115644	10127205	1000	+	.	gene_id "MSTRG.119188"; transcript_id "MSTRG.119188.12";
chr3	StringTie	exon	10115644	10115819	1000	+	.	gene_id "MSTRG.119188"; transcript_id "MSTRG.119188.12"; exon_number "1";
chr3	StringTie	exon	10118906	10118970	1000	+	.	gene_id "MSTRG.119188"; transcript_id "MSTRG.119188.12"; exon_number "2";
chr3	StringTie	exon	10125626	10125708	1000	+	.	gene_id "MSTRG.119188"; transcript_id "MSTRG.119188.12"; exon_number "3";
chr3	StringTie	exon	10126269	10126961	1000	+	.	gene_id "MSTRG.119188"; transcript_id "MSTRG.119188.12"; exon_number "4";
chr3	StringTie	exon	10127151	10127205	1000	+	.	gene_id "MSTRG.119188"; transcript_id "MSTRG.119188.12"; exon_number "5";
chr3	StringTie	transcript	10115648	10127274	1000	+	.	gene_id "MSTRG.119188"; transcript_id "MSTRG.119188.13";
chr3	StringTie	exon	10115648	10115819	1000	+	.	gene_id "MSTRG.119188"; transcript_id "MSTRG.119188.13"; exon_number "1";
chr3	StringTie	exon	10118906	10118970	1000	+	.	gene_id "MSTRG.119188"; transcript_id "MSTRG.119188.13"; exon_number "2";
chr3	StringTie	exon	10125626	10125708	1000	+	.	gene_id "MSTRG.119188"; transcript_id "MSTRG.119188.13"; exon_number "3";
chr3	StringTie	exon	10126269	10126339	1000	+	.	gene_id "MSTRG.119188"; transcript_id "MSTRG.119188.13"; exon_number "4";
chr3	StringTie	exon	10126364	10127274	1000	+	.	gene_id "MSTRG.119188"; transcript_id "MSTRG.119188.13"; exon_number "5";
chr3	StringTie	transcript	10115651	10127191	1000	+	.	gene_id "MSTRG.119188"; transcript_id "MSTRG.119188.14";
chr3	StringTie	exon	10115651	10115819	1000	+	.	gene_id "MSTRG.119188"; transcript_id "MSTRG.119188.14"; exon_number "1";
chr3	StringTie	exon	10118906	10118970	1000	+	.	gene_id "MSTRG.119188"; transcript_id "MSTRG.119188.14"; exon_number "2";
chr3	StringTie	exon	10125626	10125708	1000	+	.	gene_id "MSTRG.119188"; transcript_id "MSTRG.119188.14"; exon_number "3";
chr3	StringTie	exon	10126269	10126339	1000	+	.	gene_id "MSTRG.119188"; transcript_id "MSTRG.119188.14"; exon_number "4";
chr3	StringTie	exon	10126361	10127191	1000	+	.	gene_id "MSTRG.119188"; transcript_id "MSTRG.119188.14"; exon_number "5";
chr3	StringTie	transcript	10115651	10128790	1000	+	.	gene_id "MSTRG.119188"; transcript_id "MSTRG.119188.15";
chr3	StringTie	exon	10115651	10115814	1000	+	.	gene_id "MSTRG.119188"; transcript_id "MSTRG.119188.15"; exon_number "1";
chr3	StringTie	exon	10118906	10118970	1000	+	.	gene_id "MSTRG.119188"; transcript_id "MSTRG.119188.15"; exon_number "2";
chr3	StringTie	exon	10125626	10125708	1000	+	.	gene_id "MSTRG.119188"; transcript_id "MSTRG.119188.15"; exon_number "3";
chr3	StringTie	exon	10126269	10128790	1000	+	.	gene_id "MSTRG.119188"; transcript_id "MSTRG.119188.15"; exon_number "4";
chr3	StringTie	transcript	10115651	10127196	1000	+	.	gene_id "MSTRG.119188"; transcript_id "MSTRG.119188.16";
chr3	StringTie	exon	10115651	10115819	1000	+	.	gene_id "MSTRG.119188"; transcript_id "MSTRG.119188.16"; exon_number "1";
chr3	StringTie	exon	10125626	10125708	1000	+	.	gene_id "MSTRG.119188"; transcript_id "MSTRG.119188.16"; exon_number "2";
chr3	StringTie	exon	10126269	10126339	1000	+	.	gene_id "MSTRG.119188"; transcript_id "MSTRG.119188.16"; exon_number "3";
chr3	StringTie	exon	10126364	10127196	1000	+	.	gene_id "MSTRG.119188"; transcript_id "MSTRG.119188.16"; exon_number "4";
chr3	StringTie	transcript	10115659	10127236	1000	+	.	gene_id "MSTRG.119188"; transcript_id "MSTRG.119188.17";
chr3	StringTie	exon	10115659	10115819	1000	+	.	gene_id "MSTRG.119188"; transcript_id "MSTRG.119188.17"; exon_number "1";
chr3	StringTie	exon	10118906	10118970	1000	+	.	gene_id "MSTRG.119188"; transcript_id "MSTRG.119188.17"; exon_number "2";
chr3	StringTie	exon	10126269	10127236	1000	+	.	gene_id "MSTRG.119188"; transcript_id "MSTRG.119188.17"; exon_number "3";
chr3	StringTie	transcript	10115661	10127190	1000	+	.	gene_id "MSTRG.119188"; transcript_id "MSTRG.119188.18";
chr3	StringTie	exon	10115661	10115814	1000	+	.	gene_id "MSTRG.119188"; transcript_id "MSTRG.119188.18"; exon_number "1";
chr3	StringTie	exon	10125626	10125708	1000	+	.	gene_id "MSTRG.119188"; transcript_id "MSTRG.119188.18"; exon_number "2";
chr3	StringTie	exon	10126269	10127190	1000	+	.	gene_id "MSTRG.119188"; transcript_id "MSTRG.119188.18"; exon_number "3";
chr3	StringTie	transcript	10115661	10127235	1000	+	.	gene_id "MSTRG.119188"; transcript_id "MSTRG.119188.19";
chr3	StringTie	exon	10115661	10115814	1000	+	.	gene_id "MSTRG.119188"; transcript_id "MSTRG.119188.19"; exon_number "1";
chr3	StringTie	exon	10118906	10118970	1000	+	.	gene_id "MSTRG.119188"; transcript_id "MSTRG.119188.19"; exon_number "2";
chr3	StringTie	exon	10125626	10125708	1000	+	.	gene_id "MSTRG.119188"; transcript_id "MSTRG.119188.19"; exon_number "3";
chr3	StringTie	exon	10126269	10126339	1000	+	.	gene_id "MSTRG.119188"; transcript_id "MSTRG.119188.19"; exon_number "4";
chr3	StringTie	exon	10126364	10127235	1000	+	.	gene_id "MSTRG.119188"; transcript_id "MSTRG.119188.19"; exon_number "5";
chr3	StringTie	transcript	10115589	10127262	1000	+	.	gene_id "MSTRG.119188"; transcript_id "MSTRG.119188.2";
chr3	StringTie	exon	10115589	10115819	1000	+	.	gene_id "MSTRG.119188"; transcript_id "MSTRG.119188.2"; exon_number "1";
chr3	StringTie	exon	10126269	10127262	1000	+	.	gene_id "MSTRG.119188"; transcript_id "MSTRG.119188.2"; exon_number "2";
chr3	StringTie	transcript	10115663	10127220	1000	+	.	gene_id "MSTRG.119188"; transcript_id "MSTRG.119188.20";
chr3	StringTie	exon	10115663	10115819	1000	+	.	gene_id "MSTRG.119188"; transcript_id "MSTRG.119188.20"; exon_number "1";
chr3	StringTie	exon	10118906	10118970	1000	+	.	gene_id "MSTRG.119188"; transcript_id "MSTRG.119188.20"; exon_number "2";
chr3	StringTie	exon	10125626	10125708	1000	+	.	gene_id "MSTRG.119188"; transcript_id "MSTRG.119188.20"; exon_number "3";
chr3	StringTie	exon	10126269	10126339	1000	+	.	gene_id "MSTRG.119188"; transcript_id "MSTRG.119188.20"; exon_number "4";
chr3	StringTie	exon	10126371	10127220	1000	+	.	gene_id "MSTRG.119188"; transcript_id "MSTRG.119188.20"; exon_number "5";
chr3	StringTie	transcript	10115664	10127190	1000	+	.	gene_id "MSTRG.119188"; transcript_id "MSTRG.119188.21";
chr3	StringTie	exon	10115664	10115819	1000	+	.	gene_id "MSTRG.119188"; transcript_id "MSTRG.119188.21"; exon_number "1";
chr3	StringTie	exon	10118906	10118970	1000	+	.	gene_id "MSTRG.119188"; transcript_id "MSTRG.119188.21"; exon_number "2";
chr3	StringTie	exon	10125626	10125708	1000	+	.	gene_id "MSTRG.119188"; transcript_id "MSTRG.119188.21"; exon_number "3";
chr3	StringTie	exon	10126269	10126729	1000	+	.	gene_id "MSTRG.119188"; transcript_id "MSTRG.119188.21"; exon_number "4";
chr3	StringTie	exon	10126821	10127190	1000	+	.	gene_id "MSTRG.119188"; transcript_id "MSTRG.119188.21"; exon_number "5";
chr3	StringTie	transcript	10115665	10127190	1000	+	.	gene_id "MSTRG.119188"; transcript_id "MSTRG.119188.22";
chr3	StringTie	exon	10115665	10115819	1000	+	.	gene_id "MSTRG.119188"; transcript_id "MSTRG.119188.22"; exon_number "1";
chr3	StringTie	exon	10118906	10118970	1000	+	.	gene_id "MSTRG.119188"; transcript_id "MSTRG.119188.22"; exon_number "2";
chr3	StringTie	exon	10125626	10125708	1000	+	.	gene_id "MSTRG.119188"; transcript_id "MSTRG.119188.22"; exon_number "3";
chr3	StringTie	exon	10126269	10126729	1000	+	.	gene_id "MSTRG.119188"; transcript_id "MSTRG.119188.22"; exon_number "4";
chr3	StringTie	exon	10126810	10127190	1000	+	.	gene_id "MSTRG.119188"; transcript_id "MSTRG.119188.22"; exon_number "5";
chr3	StringTie	transcript	10130278	10153667	1000	+	.	gene_id "MSTRG.119188"; transcript_id "MSTRG.119188.23";
chr3	StringTie	exon	10130278	10130867	1000	+	.	gene_id "MSTRG.119188"; transcript_id "MSTRG.119188.23"; exon_number "1";
chr3	StringTie	exon	10152912	10153667	1000	+	.	gene_id "MSTRG.119188"; transcript_id "MSTRG.119188.23"; exon_number "2";
chr3	StringTie	transcript	10131343	10153667	1000	+	.	gene_id "MSTRG.119188"; transcript_id "MSTRG.119188.24";
chr3	StringTie	exon	10131343	10134926	1000	+	.	gene_id "MSTRG.119188"; transcript_id "MSTRG.119188.24"; exon_number "1";
chr3	StringTie	exon	10149787	10153667	1000	+	.	gene_id "MSTRG.119188"; transcript_id "MSTRG.119188.24"; exon_number "2";
chr3	StringTie	transcript	10134105	10172598	1000	+	.	gene_id "MSTRG.119188"; transcript_id "MSTRG.119188.25";
chr3	StringTie	exon	10134105	10134926	1000	+	.	gene_id "MSTRG.119188"; transcript_id "MSTRG.119188.25"; exon_number "1";
chr3	StringTie	exon	10141585	10142187	1000	+	.	gene_id "MSTRG.119188"; transcript_id "MSTRG.119188.25"; exon_number "2";
chr3	StringTie	exon	10146514	10146636	1000	+	.	gene_id "MSTRG.119188"; transcript_id "MSTRG.119188.25"; exon_number "3";
chr3	StringTie	exon	10148704	10148814	1000	+	.	gene_id "MSTRG.119188"; transcript_id "MSTRG.119188.25"; exon_number "4";
chr3	StringTie	exon	10149787	10152861	1000	+	.	gene_id "MSTRG.119188"; transcript_id "MSTRG.119188.25"; exon_number "5";
chr3	StringTie	exon	10172559	10172598	1000	+	.	gene_id "MSTRG.119188"; transcript_id "MSTRG.119188.25"; exon_number "6";
chr3	StringTie	transcript	10140767	10153892	1000	+	.	gene_id "MSTRG.119188"; transcript_id "MSTRG.119188.26";
chr3	StringTie	exon	10140767	10142187	1000	+	.	gene_id "MSTRG.119188"; transcript_id "MSTRG.119188.26"; exon_number "1";
chr3	StringTie	exon	10142763	10143021	1000	+	.	gene_id "MSTRG.119188"; transcript_id "MSTRG.119188.26"; exon_number "2";
chr3	StringTie	exon	10146514	10146636	1000	+	.	gene_id "MSTRG.119188"; transcript_id "MSTRG.119188.26"; exon_number "3";
chr3	StringTie	exon	10149787	10151023	1000	+	.	gene_id "MSTRG.119188"; transcript_id "MSTRG.119188.26"; exon_number "4";
chr3	StringTie	exon	10151158	10153892	1000	+	.	gene_id "MSTRG.119188"; transcript_id "MSTRG.119188.26"; exon_number "5";
chr3	StringTie	transcript	10140829	10153826	1000	+	.	gene_id "MSTRG.119188"; transcript_id "MSTRG.119188.27";
chr3	StringTie	exon	10140829	10143021	1000	+	.	gene_id "MSTRG.119188"; transcript_id "MSTRG.119188.27"; exon_number "1";
chr3	StringTie	exon	10146514	10146636	1000	+	.	gene_id "MSTRG.119188"; transcript_id "MSTRG.119188.27"; exon_number "2";
chr3	StringTie	exon	10148704	10148814	1000	+	.	gene_id "MSTRG.119188"; transcript_id "MSTRG.119188.27"; exon_number "3";
chr3	StringTie	exon	10149787	10153826	1000	+	.	gene_id "MSTRG.119188"; transcript_id "MSTRG.119188.27"; exon_number "4";
chr3	StringTie	transcript	10140841	10153896	1000	+	.	gene_id "MSTRG.119188"; transcript_id "MSTRG.119188.28";
chr3	StringTie	exon	10140841	10142187	1000	+	.	gene_id "MSTRG.119188"; transcript_id "MSTRG.119188.28"; exon_number "1";
chr3	StringTie	exon	10148704	10148814	1000	+	.	gene_id "MSTRG.119188"; transcript_id "MSTRG.119188.28"; exon_number "2";
chr3	StringTie	exon	10149787	10153896	1000	+	.	gene_id "MSTRG.119188"; transcript_id "MSTRG.119188.28"; exon_number "3";
chr3	StringTie	transcript	10140907	10153916	1000	+	.	gene_id "MSTRG.119188"; transcript_id "MSTRG.119188.29";
chr3	StringTie	exon	10140907	10142187	1000	+	.	gene_id "MSTRG.119188"; transcript_id "MSTRG.119188.29"; exon_number "1";
chr3	StringTie	exon	10142763	10143021	1000	+	.	gene_id "MSTRG.119188"; transcript_id "MSTRG.119188.29"; exon_number "2";
chr3	StringTie	exon	10146514	10146636	1000	+	.	gene_id "MSTRG.119188"; transcript_id "MSTRG.119188.29"; exon_number "3";
chr3	StringTie	exon	10148704	10148814	1000	+	.	gene_id "MSTRG.119188"; transcript_id "MSTRG.119188.29"; exon_number "4";
chr3	StringTie	exon	10149787	10153916	1000	+	.	gene_id "MSTRG.119188"; transcript_id "MSTRG.119188.29"; exon_number "5";
chr3	StringTie	transcript	10140947	10153800	1000	+	.	gene_id "MSTRG.119188"; transcript_id "MSTRG.119188.30";
chr3	StringTie	exon	10140947	10143021	1000	+	.	gene_id "MSTRG.119188"; transcript_id "MSTRG.119188.30"; exon_number "1";
chr3	StringTie	exon	10149787	10153800	1000	+	.	gene_id "MSTRG.119188"; transcript_id "MSTRG.119188.30"; exon_number "2";
chr3	StringTie	transcript	10140972	10153667	1000	+	.	gene_id "MSTRG.119188"; transcript_id "MSTRG.119188.31";
chr3	StringTie	exon	10140972	10142066	1000	+	.	gene_id "MSTRG.119188"; transcript_id "MSTRG.119188.31"; exon_number "1";
chr3	StringTie	exon	10146514	10146636	1000	+	.	gene_id "MSTRG.119188"; transcript_id "MSTRG.119188.31"; exon_number "2";
chr3	StringTie	exon	10149787	10153667	1000	+	.	gene_id "MSTRG.119188"; transcript_id "MSTRG.119188.31"; exon_number "3";
chr3	StringTie	transcript	10140972	10153676	1000	+	.	gene_id "MSTRG.119188"; transcript_id "MSTRG.119188.32";
chr3	StringTie	exon	10140972	10142187	1000	+	.	gene_id "MSTRG.119188"; transcript_id "MSTRG.119188.32"; exon_number "1";
chr3	StringTie	exon	10146514	10146636	1000	+	.	gene_id "MSTRG.119188"; transcript_id "MSTRG.119188.32"; exon_number "2";
chr3	StringTie	exon	10149787	10150203	1000	+	.	gene_id "MSTRG.119188"; transcript_id "MSTRG.119188.32"; exon_number "3";
chr3	StringTie	exon	10150620	10151996	1000	+	.	gene_id "MSTRG.119188"; transcript_id "MSTRG.119188.32"; exon_number "4";
chr3	StringTie	exon	10152299	10153676	1000	+	.	gene_id "MSTRG.119188"; transcript_id "MSTRG.119188.32"; exon_number "5";
chr3	StringTie	transcript	10141008	10243752	1000	+	.	gene_id "MSTRG.119188"; transcript_id "MSTRG.119188.33";
chr3	StringTie	exon	10141008	10142187	1000	+	.	gene_id "MSTRG.119188"; transcript_id "MSTRG.119188.33"; exon_number "1";
chr3	StringTie	exon	10146514	10146636	1000	+	.	gene_id "MSTRG.119188"; transcript_id "MSTRG.119188.33"; exon_number "2";
chr3	StringTie	exon	10149787	10152861	1000	+	.	gene_id "MSTRG.119188"; transcript_id "MSTRG.119188.33"; exon_number "3";
chr3	StringTie	exon	10172559	10184128	1000	+	.	gene_id "MSTRG.119188"; transcript_id "MSTRG.119188.33"; exon_number "4";
chr3	StringTie	exon	10200369	10200515	1000	+	.	gene_id "MSTRG.119188"; transcript_id "MSTRG.119188.33"; exon_number "5";
chr3	StringTie	exon	10209589	10209692	1000	+	.	gene_id "MSTRG.119188"; transcript_id "MSTRG.119188.33"; exon_number "6";
chr3	StringTie	exon	10213207	10213401	1000	+	.	gene_id "MSTRG.119188"; transcript_id "MSTRG.119188.33"; exon_number "7";
chr3	StringTie	exon	10213484	10213548	1000	+	.	gene_id "MSTRG.119188"; transcript_id "MSTRG.119188.33"; exon_number "8";
chr3	StringTie	exon	10216934	10217048	1000	+	.	gene_id "MSTRG.119188"; transcript_id "MSTRG.119188.33"; exon_number "9";
chr3	StringTie	exon	10219680	10219789	1000	+	.	gene_id "MSTRG.119188"; transcript_id "MSTRG.119188.33"; exon_number "10";
chr3	StringTie	exon	10222636	10222831	1000	+	.	gene_id "MSTRG.119188"; transcript_id "MSTRG.119188.33"; exon_number "11";
chr3	StringTie	exon	10226371	10226433	1000	+	.	gene_id "MSTRG.119188"; transcript_id "MSTRG.119188.33"; exon_number "12";
chr3	StringTie	exon	10234459	10234659	1000	+	.	gene_id "MSTRG.119188"; transcript_id "MSTRG.119188.33"; exon_number "13";
chr3	StringTie	exon	10238748	10239039	1000	+	.	gene_id "MSTRG.119188"; transcript_id "MSTRG.119188.33"; exon_number "14";
chr3	StringTie	exon	10242085	10243752	1000	+	.	gene_id "MSTRG.119188"; transcript_id "MSTRG.119188.33"; exon_number "15";
chr3	StringTie	transcript	10141008	10153774	1000	+	.	gene_id "MSTRG.119188"; transcript_id "MSTRG.119188.34";
chr3	StringTie	exon	10141008	10142187	1000	+	.	gene_id "MSTRG.119188"; transcript_id "MSTRG.119188.34"; exon_number "1";
chr3	StringTie	exon	10146514	10146636	1000	+	.	gene_id "MSTRG.119188"; transcript_id "MSTRG.119188.34"; exon_number "2";
chr3	StringTie	exon	10149787	10151964	1000	+	.	gene_id "MSTRG.119188"; transcript_id "MSTRG.119188.34"; exon_number "3";
chr3	StringTie	exon	10152273	10153774	1000	+	.	gene_id "MSTRG.119188"; transcript_id "MSTRG.119188.34"; exon_number "4";
chr3	StringTie	transcript	10141009	10153768	1000	+	.	gene_id "MSTRG.119188"; transcript_id "MSTRG.119188.36";
chr3	StringTie	exon	10141009	10142187	1000	+	.	gene_id "MSTRG.119188"; transcript_id "MSTRG.119188.36"; exon_number "1";
chr3	StringTie	exon	10142763	10143021	1000	+	.	gene_id "MSTRG.119188"; transcript_id "MSTRG.119188.36"; exon_number "2";
chr3	StringTie	exon	10149787	10153768	1000	+	.	gene_id "MSTRG.119188"; transcript_id "MSTRG.119188.36"; exon_number "3";
chr3	StringTie	transcript	10141028	10153821	1000	+	.	gene_id "MSTRG.119188"; transcript_id "MSTRG.119188.37";
chr3	StringTie	exon	10141028	10142187	1000	+	.	gene_id "MSTRG.119188"; transcript_id "MSTRG.119188.37"; exon_number "1";
chr3	StringTie	exon	10142763	10143021	1000	+	.	gene_id "MSTRG.119188"; transcript_id "MSTRG.119188.37"; exon_number "2";
chr3	StringTie	exon	10146514	10146636	1000	+	.	gene_id "MSTRG.119188"; transcript_id "MSTRG.119188.37"; exon_number "3";
chr3	StringTie	exon	10149787	10153821	1000	+	.	gene_id "MSTRG.119188"; transcript_id "MSTRG.119188.37"; exon_number "4";
chr3	StringTie	transcript	10141085	10153676	1000	+	.	gene_id "MSTRG.119188"; transcript_id "MSTRG.119188.38";
chr3	StringTie	exon	10141085	10142187	1000	+	.	gene_id "MSTRG.119188"; transcript_id "MSTRG.119188.38"; exon_number "1";
chr3	StringTie	exon	10149787	10150551	1000	+	.	gene_id "MSTRG.119188"; transcript_id "MSTRG.119188.38"; exon_number "2";
chr3	StringTie	exon	10151158	10151996	1000	+	.	gene_id "MSTRG.119188"; transcript_id "MSTRG.119188.38"; exon_number "3";
chr3	StringTie	exon	10152299	10153676	1000	+	.	gene_id "MSTRG.119188"; transcript_id "MSTRG.119188.38"; exon_number "4";
chr3	StringTie	transcript	10141165	10153676	1000	+	.	gene_id "MSTRG.119188"; transcript_id "MSTRG.119188.39";
chr3	StringTie	exon	10141165	10143021	1000	+	.	gene_id "MSTRG.119188"; transcript_id "MSTRG.119188.39"; exon_number "1";
chr3	StringTie	exon	10146514	10146636	1000	+	.	gene_id "MSTRG.119188"; transcript_id "MSTRG.119188.39"; exon_number "2";
chr3	StringTie	exon	10149787	10151964	1000	+	.	gene_id "MSTRG.119188"; transcript_id "MSTRG.119188.39"; exon_number "3";
chr3	StringTie	exon	10152273	10153676	1000	+	.	gene_id "MSTRG.119188"; transcript_id "MSTRG.119188.39"; exon_number "4";
chr3	StringTie	transcript	10115601	10127345	1000	+	.	gene_id "MSTRG.119188"; transcript_id "MSTRG.119188.4";
chr3	StringTie	exon	10115601	10115772	1000	+	.	gene_id "MSTRG.119188"; transcript_id "MSTRG.119188.4"; exon_number "1";
chr3	StringTie	exon	10115796	10115819	1000	+	.	gene_id "MSTRG.119188"; transcript_id "MSTRG.119188.4"; exon_number "2";
chr3	StringTie	exon	10125626	10125708	1000	+	.	gene_id "MSTRG.119188"; transcript_id "MSTRG.119188.4"; exon_number "3";
chr3	StringTie	exon	10126269	10127345	1000	+	.	gene_id "MSTRG.119188"; transcript_id "MSTRG.119188.4"; exon_number "4";
chr3	StringTie	transcript	10141175	10153703	1000	+	.	gene_id "MSTRG.119188"; transcript_id "MSTRG.119188.40";
chr3	StringTie	exon	10141175	10142187	1000	+	.	gene_id "MSTRG.119188"; transcript_id "MSTRG.119188.40"; exon_number "1";
chr3	StringTie	exon	10142763	10143021	1000	+	.	gene_id "MSTRG.119188"; transcript_id "MSTRG.119188.40"; exon_number "2";
chr3	StringTie	exon	10146514	10146636	1000	+	.	gene_id "MSTRG.119188"; transcript_id "MSTRG.119188.40"; exon_number "3";
chr3	StringTie	exon	10149787	10150009	1000	+	.	gene_id "MSTRG.119188"; transcript_id "MSTRG.119188.40"; exon_number "4";
chr3	StringTie	exon	10150701	10153703	1000	+	.	gene_id "MSTRG.119188"; transcript_id "MSTRG.119188.40"; exon_number "5";
chr3	StringTie	transcript	10141189	10153684	1000	+	.	gene_id "MSTRG.119188"; transcript_id "MSTRG.119188.41";
chr3	StringTie	exon	10141189	10142187	1000	+	.	gene_id "MSTRG.119188"; transcript_id "MSTRG.119188.41"; exon_number "1";
chr3	StringTie	exon	10146514	10146636	1000	+	.	gene_id "MSTRG.119188"; transcript_id "MSTRG.119188.41"; exon_number "2";
chr3	StringTie	exon	10149816	10153684	1000	+	.	gene_id "MSTRG.119188"; transcript_id "MSTRG.119188.41"; exon_number "3";
chr3	StringTie	transcript	10141236	10153669	1000	+	.	gene_id "MSTRG.119188"; transcript_id "MSTRG.119188.42";
chr3	StringTie	exon	10141236	10142187	1000	+	.	gene_id "MSTRG.119188"; transcript_id "MSTRG.119188.42"; exon_number "1";
chr3	StringTie	exon	10146514	10146636	1000	+	.	gene_id "MSTRG.119188"; transcript_id "MSTRG.119188.42"; exon_number "2";
chr3	StringTie	exon	10148704	10148814	1000	+	.	gene_id "MSTRG.119188"; transcript_id "MSTRG.119188.42"; exon_number "3";
chr3	StringTie	exon	10149787	10151964	1000	+	.	gene_id "MSTRG.119188"; transcript_id "MSTRG.119188.42"; exon_number "4";
chr3	StringTie	exon	10152299	10153669	1000	+	.	gene_id "MSTRG.119188"; transcript_id "MSTRG.119188.42"; exon_number "5";
chr3	StringTie	transcript	10141275	10153676	1000	+	.	gene_id "MSTRG.119188"; transcript_id "MSTRG.119188.43";
chr3	StringTie	exon	10141275	10141898	1000	+	.	gene_id "MSTRG.119188"; transcript_id "MSTRG.119188.43"; exon_number "1";
chr3	StringTie	exon	10142004	10142187	1000	+	.	gene_id "MSTRG.119188"; transcript_id "MSTRG.119188.43"; exon_number "2";
chr3	StringTie	exon	10146514	10146636	1000	+	.	gene_id "MSTRG.119188"; transcript_id "MSTRG.119188.43"; exon_number "3";
chr3	StringTie	exon	10149787	10153676	1000	+	.	gene_id "MSTRG.119188"; transcript_id "MSTRG.119188.43"; exon_number "4";
chr3	StringTie	transcript	10141372	10153667	1000	+	.	gene_id "MSTRG.119188"; transcript_id "MSTRG.119188.44";
chr3	StringTie	exon	10141372	10142187	1000	+	.	gene_id "MSTRG.119188"; transcript_id "MSTRG.119188.44"; exon_number "1";
chr3	StringTie	exon	10142763	10143021	1000	+	.	gene_id "MSTRG.119188"; transcript_id "MSTRG.119188.44"; exon_number "2";
chr3	StringTie	exon	10146514	10146636	1000	+	.	gene_id "MSTRG.119188"; transcript_id "MSTRG.119188.44"; exon_number "3";
chr3	StringTie	exon	10149816	10153667	1000	+	.	gene_id "MSTRG.119188"; transcript_id "MSTRG.119188.44"; exon_number "4";
chr3	StringTie	transcript	10141376	10153675	1000	+	.	gene_id "MSTRG.119188"; transcript_id "MSTRG.119188.45";
chr3	StringTie	exon	10141376	10143021	1000	+	.	gene_id "MSTRG.119188"; transcript_id "MSTRG.119188.45"; exon_number "1";
chr3	StringTie	exon	10146514	10146676	1000	+	.	gene_id "MSTRG.119188"; transcript_id "MSTRG.119188.45"; exon_number "2";
chr3	StringTie	exon	10149787	10153675	1000	+	.	gene_id "MSTRG.119188"; transcript_id "MSTRG.119188.45"; exon_number "3";
chr3	StringTie	transcript	10141467	10153670	1000	+	.	gene_id "MSTRG.119188"; transcript_id "MSTRG.119188.46";
chr3	StringTie	exon	10141467	10142187	1000	+	.	gene_id "MSTRG.119188"; transcript_id "MSTRG.119188.46"; exon_number "1";
chr3	StringTie	exon	10146514	10146636	1000	+	.	gene_id "MSTRG.119188"; transcript_id "MSTRG.119188.46"; exon_number "2";
chr3	StringTie	exon	10148700	10148814	1000	+	.	gene_id "MSTRG.119188"; transcript_id "MSTRG.119188.46"; exon_number "3";
chr3	StringTie	exon	10149787	10153670	1000	+	.	gene_id "MSTRG.119188"; transcript_id "MSTRG.119188.46"; exon_number "4";
chr3	StringTie	transcript	10141473	10153676	1000	+	.	gene_id "MSTRG.119188"; transcript_id "MSTRG.119188.47";
chr3	StringTie	exon	10141473	10142187	1000	+	.	gene_id "MSTRG.119188"; transcript_id "MSTRG.119188.47"; exon_number "1";
chr3	StringTie	exon	10142763	10143021	1000	+	.	gene_id "MSTRG.119188"; transcript_id "MSTRG.119188.47"; exon_number "2";
chr3	StringTie	exon	10146514	10146636	1000	+	.	gene_id "MSTRG.119188"; transcript_id "MSTRG.119188.47"; exon_number "3";
chr3	StringTie	exon	10149787	10151996	1000	+	.	gene_id "MSTRG.119188"; transcript_id "MSTRG.119188.47"; exon_number "4";
chr3	StringTie	exon	10152299	10153676	1000	+	.	gene_id "MSTRG.119188"; transcript_id "MSTRG.119188.47"; exon_number "5";
chr3	StringTie	transcript	10141531	10153669	1000	+	.	gene_id "MSTRG.119188"; transcript_id "MSTRG.119188.48";
chr3	StringTie	exon	10141531	10143021	1000	+	.	gene_id "MSTRG.119188"; transcript_id "MSTRG.119188.48"; exon_number "1";
chr3	StringTie	exon	10146514	10146636	1000	+	.	gene_id "MSTRG.119188"; transcript_id "MSTRG.119188.48"; exon_number "2";
chr3	StringTie	exon	10149787	10151023	1000	+	.	gene_id "MSTRG.119188"; transcript_id "MSTRG.119188.48"; exon_number "3";
chr3	StringTie	exon	10151158	10153669	1000	+	.	gene_id "MSTRG.119188"; transcript_id "MSTRG.119188.48"; exon_number "4";
chr3	StringTie	transcript	10141588	10153667	1000	+	.	gene_id "MSTRG.119188"; transcript_id "MSTRG.119188.49";
chr3	StringTie	exon	10141588	10142187	1000	+	.	gene_id "MSTRG.119188"; transcript_id "MSTRG.119188.49"; exon_number "1";
chr3	StringTie	exon	10146514	10146636	1000	+	.	gene_id "MSTRG.119188"; transcript_id "MSTRG.119188.49"; exon_number "2";
chr3	StringTie	exon	10149787	10150009	1000	+	.	gene_id "MSTRG.119188"; transcript_id "MSTRG.119188.49"; exon_number "3";
chr3	StringTie	exon	10150701	10153667	1000	+	.	gene_id "MSTRG.119188"; transcript_id "MSTRG.119188.49"; exon_number "4";
chr3	StringTie	transcript	10115609	10127195	1000	+	.	gene_id "MSTRG.119188"; transcript_id "MSTRG.119188.5";
chr3	StringTie	exon	10115609	10115819	1000	+	.	gene_id "MSTRG.119188"; transcript_id "MSTRG.119188.5"; exon_number "1";
chr3	StringTie	exon	10118906	10118970	1000	+	.	gene_id "MSTRG.119188"; transcript_id "MSTRG.119188.5"; exon_number "2";
chr3	StringTie	exon	10125626	10125692	1000	+	.	gene_id "MSTRG.119188"; transcript_id "MSTRG.119188.5"; exon_number "3";
chr3	StringTie	exon	10126269	10127195	1000	+	.	gene_id "MSTRG.119188"; transcript_id "MSTRG.119188.5"; exon_number "4";
chr3	StringTie	transcript	10141643	10153777	1000	+	.	gene_id "MSTRG.119188"; transcript_id "MSTRG.119188.50";
chr3	StringTie	exon	10141643	10142187	1000	+	.	gene_id "MSTRG.119188"; transcript_id "MSTRG.119188.50"; exon_number "1";
chr3	StringTie	exon	10146514	10146636	1000	+	.	gene_id "MSTRG.119188"; transcript_id "MSTRG.119188.50"; exon_number "2";
chr3	StringTie	exon	10148704	10148814	1000	+	.	gene_id "MSTRG.119188"; transcript_id "MSTRG.119188.50"; exon_number "3";
chr3	StringTie	exon	10149787	10151996	1000	+	.	gene_id "MSTRG.119188"; transcript_id "MSTRG.119188.50"; exon_number "4";
chr3	StringTie	exon	10152299	10153777	1000	+	.	gene_id "MSTRG.119188"; transcript_id "MSTRG.119188.50"; exon_number "5";
chr3	StringTie	transcript	10141696	10153670	1000	+	.	gene_id "MSTRG.119188"; transcript_id "MSTRG.119188.51";
chr3	StringTie	exon	10141696	10142187	1000	+	.	gene_id "MSTRG.119188"; transcript_id "MSTRG.119188.51"; exon_number "1";
chr3	StringTie	exon	10142763	10143021	1000	+	.	gene_id "MSTRG.119188"; transcript_id "MSTRG.119188.51"; exon_number "2";
chr3	StringTie	exon	10146514	10146636	1000	+	.	gene_id "MSTRG.119188"; transcript_id "MSTRG.119188.51"; exon_number "3";
chr3	StringTie	exon	10149787	10151964	1000	+	.	gene_id "MSTRG.119188"; transcript_id "MSTRG.119188.51"; exon_number "4";
chr3	StringTie	exon	10152273	10153670	1000	+	.	gene_id "MSTRG.119188"; transcript_id "MSTRG.119188.51"; exon_number "5";
chr3	StringTie	transcript	10141731	10153669	1000	+	.	gene_id "MSTRG.119188"; transcript_id "MSTRG.119188.52";
chr3	StringTie	exon	10141731	10141898	1000	+	.	gene_id "MSTRG.119188"; transcript_id "MSTRG.119188.52"; exon_number "1";
chr3	StringTie	exon	10141944	10142187	1000	+	.	gene_id "MSTRG.119188"; transcript_id "MSTRG.119188.52"; exon_number "2";
chr3	StringTie	exon	10146514	10146636	1000	+	.	gene_id "MSTRG.119188"; transcript_id "MSTRG.119188.52"; exon_number "3";
chr3	StringTie	exon	10149787	10153669	1000	+	.	gene_id "MSTRG.119188"; transcript_id "MSTRG.119188.52"; exon_number "4";
chr3	StringTie	transcript	10141738	10153668	1000	+	.	gene_id "MSTRG.119188"; transcript_id "MSTRG.119188.53";
chr3	StringTie	exon	10141738	10142187	1000	+	.	gene_id "MSTRG.119188"; transcript_id "MSTRG.119188.53"; exon_number "1";
chr3	StringTie	exon	10149787	10153309	1000	+	.	gene_id "MSTRG.119188"; transcript_id "MSTRG.119188.53"; exon_number "2";
chr3	StringTie	exon	10153337	10153668	1000	+	.	gene_id "MSTRG.119188"; transcript_id "MSTRG.119188.53"; exon_number "3";
chr3	StringTie	transcript	10141738	10153669	1000	+	.	gene_id "MSTRG.119188"; transcript_id "MSTRG.119188.54";
chr3	StringTie	exon	10141738	10142187	1000	+	.	gene_id "MSTRG.119188"; transcript_id "MSTRG.119188.54"; exon_number "1";
chr3	StringTie	exon	10146514	10146636	1000	+	.	gene_id "MSTRG.119188"; transcript_id "MSTRG.119188.54"; exon_number "2";
chr3	StringTie	exon	10149787	10151964	1000	+	.	gene_id "MSTRG.119188"; transcript_id "MSTRG.119188.54"; exon_number "3";
chr3	StringTie	exon	10152299	10153669	1000	+	.	gene_id "MSTRG.119188"; transcript_id "MSTRG.119188.54"; exon_number "4";
chr3	StringTie	transcript	10141742	10153671	1000	+	.	gene_id "MSTRG.119188"; transcript_id "MSTRG.119188.55";
chr3	StringTie	exon	10141742	10142187	1000	+	.	gene_id "MSTRG.119188"; transcript_id "MSTRG.119188.55"; exon_number "1";
chr3	StringTie	exon	10149787	10152635	1000	+	.	gene_id "MSTRG.119188"; transcript_id "MSTRG.119188.55"; exon_number "2";
chr3	StringTie	exon	10152768	10153671	1000	+	.	gene_id "MSTRG.119188"; transcript_id "MSTRG.119188.55"; exon_number "3";
chr3	StringTie	transcript	10141760	10153671	1000	+	.	gene_id "MSTRG.119188"; transcript_id "MSTRG.119188.56";
chr3	StringTie	exon	10141760	10142187	1000	+	.	gene_id "MSTRG.119188"; transcript_id "MSTRG.119188.56"; exon_number "1";
chr3	StringTie	exon	10146514	10146636	1000	+	.	gene_id "MSTRG.119188"; transcript_id "MSTRG.119188.56"; exon_number "2";
chr3	StringTie	exon	10148704	10148814	1000	+	.	gene_id "MSTRG.119188"; transcript_id "MSTRG.119188.56"; exon_number "3";
chr3	StringTie	exon	10149787	10152537	1000	+	.	gene_id "MSTRG.119188"; transcript_id "MSTRG.119188.56"; exon_number "4";
chr3	StringTie	exon	10153165	10153671	1000	+	.	gene_id "MSTRG.119188"; transcript_id "MSTRG.119188.56"; exon_number "5";
chr3	StringTie	transcript	10141763	10153670	1000	+	.	gene_id "MSTRG.119188"; transcript_id "MSTRG.119188.57";
chr3	StringTie	exon	10141763	10141883	1000	+	.	gene_id "MSTRG.119188"; transcript_id "MSTRG.119188.57"; exon_number "1";
chr3	StringTie	exon	10142763	10143021	1000	+	.	gene_id "MSTRG.119188"; transcript_id "MSTRG.119188.57"; exon_number "2";
chr3	StringTie	exon	10149787	10153670	1000	+	.	gene_id "MSTRG.119188"; transcript_id "MSTRG.119188.57"; exon_number "3";
chr3	StringTie	transcript	10141771	10153778	1000	+	.	gene_id "MSTRG.119188"; transcript_id "MSTRG.119188.58";
chr3	StringTie	exon	10141771	10142187	1000	+	.	gene_id "MSTRG.119188"; transcript_id "MSTRG.119188.58"; exon_number "1";
chr3	StringTie	exon	10146514	10146636	1000	+	.	gene_id "MSTRG.119188"; transcript_id "MSTRG.119188.58"; exon_number "2";
chr3	StringTie	exon	10149787	10151023	1000	+	.	gene_id "MSTRG.119188"; transcript_id "MSTRG.119188.58"; exon_number "3";
chr3	StringTie	exon	10151158	10153778	1000	+	.	gene_id "MSTRG.119188"; transcript_id "MSTRG.119188.58"; exon_number "4";
chr3	StringTie	transcript	10141771	10153778	1000	+	.	gene_id "MSTRG.119188"; transcript_id "MSTRG.119188.59";
chr3	StringTie	exon	10141771	10142187	1000	+	.	gene_id "MSTRG.119188"; transcript_id "MSTRG.119188.59"; exon_number "1";
chr3	StringTie	exon	10146514	10146636	1000	+	.	gene_id "MSTRG.119188"; transcript_id "MSTRG.119188.59"; exon_number "2";
chr3	StringTie	exon	10148704	10148814	1000	+	.	gene_id "MSTRG.119188"; transcript_id "MSTRG.119188.59"; exon_number "3";
chr3	StringTie	exon	10149787	10152929	1000	+	.	gene_id "MSTRG.119188"; transcript_id "MSTRG.119188.59"; exon_number "4";
chr3	StringTie	exon	10153062	10153778	1000	+	.	gene_id "MSTRG.119188"; transcript_id "MSTRG.119188.59"; exon_number "5";
chr3	StringTie	transcript	10115610	10127239	1000	+	.	gene_id "MSTRG.119188"; transcript_id "MSTRG.119188.6";
chr3	StringTie	exon	10115610	10115819	1000	+	.	gene_id "MSTRG.119188"; transcript_id "MSTRG.119188.6"; exon_number "1";
chr3	StringTie	exon	10118906	10118970	1000	+	.	gene_id "MSTRG.119188"; transcript_id "MSTRG.119188.6"; exon_number "2";
chr3	StringTie	exon	10125626	10125708	1000	+	.	gene_id "MSTRG.119188"; transcript_id "MSTRG.119188.6"; exon_number "3";
chr3	StringTie	exon	10126279	10127239	1000	+	.	gene_id "MSTRG.119188"; transcript_id "MSTRG.119188.6"; exon_number "4";
chr3	StringTie	transcript	10141773	10153669	1000	+	.	gene_id "MSTRG.119188"; transcript_id "MSTRG.119188.60";
chr3	StringTie	exon	10141773	10143021	1000	+	.	gene_id "MSTRG.119188"; transcript_id "MSTRG.119188.60"; exon_number "1";
chr3	StringTie	exon	10149787	10152635	1000	+	.	gene_id "MSTRG.119188"; transcript_id "MSTRG.119188.60"; exon_number "2";
chr3	StringTie	exon	10152768	10153669	1000	+	.	gene_id "MSTRG.119188"; transcript_id "MSTRG.119188.60"; exon_number "3";
chr3	StringTie	transcript	10141777	10153669	1000	+	.	gene_id "MSTRG.119188"; transcript_id "MSTRG.119188.61";
chr3	StringTie	exon	10141777	10141867	1000	+	.	gene_id "MSTRG.119188"; transcript_id "MSTRG.119188.61"; exon_number "1";
chr3	StringTie	exon	10142034	10142187	1000	+	.	gene_id "MSTRG.119188"; transcript_id "MSTRG.119188.61"; exon_number "2";
chr3	StringTie	exon	10146514	10146636	1000	+	.	gene_id "MSTRG.119188"; transcript_id "MSTRG.119188.61"; exon_number "3";
chr3	StringTie	exon	10149787	10153669	1000	+	.	gene_id "MSTRG.119188"; transcript_id "MSTRG.119188.61"; exon_number "4";
chr3	StringTie	transcript	10141778	10153667	1000	+	.	gene_id "MSTRG.119188"; transcript_id "MSTRG.119188.62";
chr3	StringTie	exon	10141778	10142187	1000	+	.	gene_id "MSTRG.119188"; transcript_id "MSTRG.119188.62"; exon_number "1";
chr3	StringTie	exon	10146514	10146636	1000	+	.	gene_id "MSTRG.119188"; transcript_id "MSTRG.119188.62"; exon_number "2";
chr3	StringTie	exon	10149787	10153309	1000	+	.	gene_id "MSTRG.119188"; transcript_id "MSTRG.119188.62"; exon_number "3";
chr3	StringTie	exon	10153337	10153667	1000	+	.	gene_id "MSTRG.119188"; transcript_id "MSTRG.119188.62"; exon_number "4";
chr3	StringTie	transcript	10141781	10153676	1000	+	.	gene_id "MSTRG.119188"; transcript_id "MSTRG.119188.63";
chr3	StringTie	exon	10141781	10142187	1000	+	.	gene_id "MSTRG.119188"; transcript_id "MSTRG.119188.63"; exon_number "1";
chr3	StringTie	exon	10146514	10146636	1000	+	.	gene_id "MSTRG.119188"; transcript_id "MSTRG.119188.63"; exon_number "2";
chr3	StringTie	exon	10148704	10148814	1000	+	.	gene_id "MSTRG.119188"; transcript_id "MSTRG.119188.63"; exon_number "3";
chr3	StringTie	exon	10149787	10151964	1000	+	.	gene_id "MSTRG.119188"; transcript_id "MSTRG.119188.63"; exon_number "4";
chr3	StringTie	exon	10152273	10153676	1000	+	.	gene_id "MSTRG.119188"; transcript_id "MSTRG.119188.63"; exon_number "5";
chr3	StringTie	transcript	10141782	10153665	1000	+	.	gene_id "MSTRG.119188"; transcript_id "MSTRG.119188.64";
chr3	StringTie	exon	10141782	10142187	1000	+	.	gene_id "MSTRG.119188"; transcript_id "MSTRG.119188.64"; exon_number "1";
chr3	StringTie	exon	10146514	10146636	1000	+	.	gene_id "MSTRG.119188"; transcript_id "MSTRG.119188.64"; exon_number "2";
chr3	StringTie	exon	10149787	10152537	1000	+	.	gene_id "MSTRG.119188"; transcript_id "MSTRG.119188.64"; exon_number "3";
chr3	StringTie	exon	10153165	10153665	1000	+	.	gene_id "MSTRG.119188"; transcript_id "MSTRG.119188.64"; exon_number "4";
chr3	StringTie	transcript	10141782	10153667	1000	+	.	gene_id "MSTRG.119188"; transcript_id "MSTRG.119188.65";
chr3	StringTie	exon	10141782	10142187	1000	+	.	gene_id "MSTRG.119188"; transcript_id "MSTRG.119188.65"; exon_number "1";
chr3	StringTie	exon	10146514	10146636	1000	+	.	gene_id "MSTRG.119188"; transcript_id "MSTRG.119188.65"; exon_number "2";
chr3	StringTie	exon	10149787	10151076	1000	+	.	gene_id "MSTRG.119188"; transcript_id "MSTRG.119188.65"; exon_number "3";
chr3	StringTie	exon	10153076	10153667	1000	+	.	gene_id "MSTRG.119188"; transcript_id "MSTRG.119188.65"; exon_number "4";
chr3	StringTie	transcript	10141788	10153673	1000	+	.	gene_id "MSTRG.119188"; transcript_id "MSTRG.119188.66";
chr3	StringTie	exon	10141788	10142187	1000	+	.	gene_id "MSTRG.119188"; transcript_id "MSTRG.119188.66"; exon_number "1";
chr3	StringTie	exon	10149787	10153181	1000	+	.	gene_id "MSTRG.119188"; transcript_id "MSTRG.119188.66"; exon_number "2";
chr3	StringTie	exon	10153333	10153673	1000	+	.	gene_id "MSTRG.119188"; transcript_id "MSTRG.119188.66"; exon_number "3";
chr3	StringTie	transcript	10141789	10153676	1000	+	.	gene_id "MSTRG.119188"; transcript_id "MSTRG.119188.68";
chr3	StringTie	exon	10141789	10143082	1000	+	.	gene_id "MSTRG.119188"; transcript_id "MSTRG.119188.68"; exon_number "1";
chr3	StringTie	exon	10149787	10153676	1000	+	.	gene_id "MSTRG.119188"; transcript_id "MSTRG.119188.68"; exon_number "2";
chr3	StringTie	transcript	10141790	10153805	1000	+	.	gene_id "MSTRG.119188"; transcript_id "MSTRG.119188.69";
chr3	StringTie	exon	10141790	10141898	1000	+	.	gene_id "MSTRG.119188"; transcript_id "MSTRG.119188.69"; exon_number "1";
chr3	StringTie	exon	10141944	10142187	1000	+	.	gene_id "MSTRG.119188"; transcript_id "MSTRG.119188.69"; exon_number "2";
chr3	StringTie	exon	10142763	10143021	1000	+	.	gene_id "MSTRG.119188"; transcript_id "MSTRG.119188.69"; exon_number "3";
chr3	StringTie	exon	10146514	10146636	1000	+	.	gene_id "MSTRG.119188"; transcript_id "MSTRG.119188.69"; exon_number "4";
chr3	StringTie	exon	10149787	10153805	1000	+	.	gene_id "MSTRG.119188"; transcript_id "MSTRG.119188.69"; exon_number "5";
chr3	StringTie	transcript	10115629	10127245	1000	+	.	gene_id "MSTRG.119188"; transcript_id "MSTRG.119188.7";
chr3	StringTie	exon	10115629	10115819	1000	+	.	gene_id "MSTRG.119188"; transcript_id "MSTRG.119188.7"; exon_number "1";
chr3	StringTie	exon	10118906	10118970	1000	+	.	gene_id "MSTRG.119188"; transcript_id "MSTRG.119188.7"; exon_number "2";
chr3	StringTie	exon	10125612	10125708	1000	+	.	gene_id "MSTRG.119188"; transcript_id "MSTRG.119188.7"; exon_number "3";
chr3	StringTie	exon	10126269	10127245	1000	+	.	gene_id "MSTRG.119188"; transcript_id "MSTRG.119188.7"; exon_number "4";
chr3	StringTie	transcript	10141793	10153667	1000	+	.	gene_id "MSTRG.119188"; transcript_id "MSTRG.119188.70";
chr3	StringTie	exon	10141793	10142169	1000	+	.	gene_id "MSTRG.119188"; transcript_id "MSTRG.119188.70"; exon_number "1";
chr3	StringTie	exon	10142763	10143021	1000	+	.	gene_id "MSTRG.119188"; transcript_id "MSTRG.119188.70"; exon_number "2";
chr3	StringTie	exon	10149787	10153667	1000	+	.	gene_id "MSTRG.119188"; transcript_id "MSTRG.119188.70"; exon_number "3";
chr3	StringTie	transcript	10141801	10153667	1000	+	.	gene_id "MSTRG.119188"; transcript_id "MSTRG.119188.71";
chr3	StringTie	exon	10141801	10142187	1000	+	.	gene_id "MSTRG.119188"; transcript_id "MSTRG.119188.71"; exon_number "1";
chr3	StringTie	exon	10146514	10146676	1000	+	.	gene_id "MSTRG.119188"; transcript_id "MSTRG.119188.71"; exon_number "2";
chr3	StringTie	exon	10149787	10153667	1000	+	.	gene_id "MSTRG.119188"; transcript_id "MSTRG.119188.71"; exon_number "3";
chr3	StringTie	transcript	10141822	10153667	1000	+	.	gene_id "MSTRG.119188"; transcript_id "MSTRG.119188.72";
chr3	StringTie	exon	10141822	10141883	1000	+	.	gene_id "MSTRG.119188"; transcript_id "MSTRG.119188.72"; exon_number "1";
chr3	StringTie	exon	10146514	10146636	1000	+	.	gene_id "MSTRG.119188"; transcript_id "MSTRG.119188.72"; exon_number "2";
chr3	StringTie	exon	10149787	10153667	1000	+	.	gene_id "MSTRG.119188"; transcript_id "MSTRG.119188.72"; exon_number "3";
chr3	StringTie	transcript	10142077	10153667	1000	+	.	gene_id "MSTRG.119188"; transcript_id "MSTRG.119188.73";
chr3	StringTie	exon	10142077	10142187	1000	+	.	gene_id "MSTRG.119188"; transcript_id "MSTRG.119188.73"; exon_number "1";
chr3	StringTie	exon	10146514	10146636	1000	+	.	gene_id "MSTRG.119188"; transcript_id "MSTRG.119188.73"; exon_number "2";
chr3	StringTie	exon	10149787	10153332	1000	+	.	gene_id "MSTRG.119188"; transcript_id "MSTRG.119188.73"; exon_number "3";
chr3	StringTie	exon	10153359	10153667	1000	+	.	gene_id "MSTRG.119188"; transcript_id "MSTRG.119188.73"; exon_number "4";
chr3	StringTie	transcript	10142559	10153667	1000	+	.	gene_id "MSTRG.119188"; transcript_id "MSTRG.119188.75";
chr3	StringTie	exon	10142559	10143021	1000	+	.	gene_id "MSTRG.119188"; transcript_id "MSTRG.119188.75"; exon_number "1";
chr3	StringTie	exon	10146514	10146636	1000	+	.	gene_id "MSTRG.119188"; transcript_id "MSTRG.119188.75"; exon_number "2";
chr3	StringTie	exon	10149787	10151157	1000	+	.	gene_id "MSTRG.119188"; transcript_id "MSTRG.119188.75"; exon_number "3";
chr3	StringTie	exon	10151212	10153667	1000	+	.	gene_id "MSTRG.119188"; transcript_id "MSTRG.119188.75"; exon_number "4";
chr3	StringTie	transcript	10143586	10153670	1000	+	.	gene_id "MSTRG.119188"; transcript_id "MSTRG.119188.76";
chr3	StringTie	exon	10143586	10146636	1000	+	.	gene_id "MSTRG.119188"; transcript_id "MSTRG.119188.76"; exon_number "1";
chr3	StringTie	exon	10149851	10153670	1000	+	.	gene_id "MSTRG.119188"; transcript_id "MSTRG.119188.76"; exon_number "2";
chr3	StringTie	transcript	10164851	10243778	1000	+	.	gene_id "MSTRG.119188"; transcript_id "MSTRG.119188.77";
chr3	StringTie	exon	10164851	10165296	1000	+	.	gene_id "MSTRG.119188"; transcript_id "MSTRG.119188.77"; exon_number "1";
chr3	StringTie	exon	10177838	10178020	1000	+	.	gene_id "MSTRG.119188"; transcript_id "MSTRG.119188.77"; exon_number "2";
chr3	StringTie	exon	10200369	10200515	1000	+	.	gene_id "MSTRG.119188"; transcript_id "MSTRG.119188.77"; exon_number "3";
chr3	StringTie	exon	10209589	10209692	1000	+	.	gene_id "MSTRG.119188"; transcript_id "MSTRG.119188.77"; exon_number "4";
chr3	StringTie	exon	10213207	10213401	1000	+	.	gene_id "MSTRG.119188"; transcript_id "MSTRG.119188.77"; exon_number "5";
chr3	StringTie	exon	10213484	10213548	1000	+	.	gene_id "MSTRG.119188"; transcript_id "MSTRG.119188.77"; exon_number "6";
chr3	StringTie	exon	10216934	10217048	1000	+	.	gene_id "MSTRG.119188"; transcript_id "MSTRG.119188.77"; exon_number "7";
chr3	StringTie	exon	10219680	10219789	1000	+	.	gene_id "MSTRG.119188"; transcript_id "MSTRG.119188.77"; exon_number "8";
chr3	StringTie	exon	10222636	10226433	1000	+	.	gene_id "MSTRG.119188"; transcript_id "MSTRG.119188.77"; exon_number "9";
chr3	StringTie	exon	10234459	10234659	1000	+	.	gene_id "MSTRG.119188"; transcript_id "MSTRG.119188.77"; exon_number "10";
chr3	StringTie	exon	10238748	10239039	1000	+	.	gene_id "MSTRG.119188"; transcript_id "MSTRG.119188.77"; exon_number "11";
chr3	StringTie	exon	10242116	10243778	1000	+	.	gene_id "MSTRG.119188"; transcript_id "MSTRG.119188.77"; exon_number "12";
chr3	StringTie	transcript	10164855	10255871	1000	+	.	gene_id "MSTRG.119188"; transcript_id "MSTRG.119188.78";
chr3	StringTie	exon	10164855	10165048	1000	+	.	gene_id "MSTRG.119188"; transcript_id "MSTRG.119188.78"; exon_number "1";
chr3	StringTie	exon	10177838	10178020	1000	+	.	gene_id "MSTRG.119188"; transcript_id "MSTRG.119188.78"; exon_number "2";
chr3	StringTie	exon	10200369	10200515	1000	+	.	gene_id "MSTRG.119188"; transcript_id "MSTRG.119188.78"; exon_number "3";
chr3	StringTie	exon	10209589	10209692	1000	+	.	gene_id "MSTRG.119188"; transcript_id "MSTRG.119188.78"; exon_number "4";
chr3	StringTie	exon	10213207	10213401	1000	+	.	gene_id "MSTRG.119188"; transcript_id "MSTRG.119188.78"; exon_number "5";
chr3	StringTie	exon	10213484	10213548	1000	+	.	gene_id "MSTRG.119188"; transcript_id "MSTRG.119188.78"; exon_number "6";
chr3	StringTie	exon	10216934	10217048	1000	+	.	gene_id "MSTRG.119188"; transcript_id "MSTRG.119188.78"; exon_number "7";
chr3	StringTie	exon	10219680	10219789	1000	+	.	gene_id "MSTRG.119188"; transcript_id "MSTRG.119188.78"; exon_number "8";
chr3	StringTie	exon	10222636	10222831	1000	+	.	gene_id "MSTRG.119188"; transcript_id "MSTRG.119188.78"; exon_number "9";
chr3	StringTie	exon	10226371	10226433	1000	+	.	gene_id "MSTRG.119188"; transcript_id "MSTRG.119188.78"; exon_number "10";
chr3	StringTie	exon	10234459	10234659	1000	+	.	gene_id "MSTRG.119188"; transcript_id "MSTRG.119188.78"; exon_number "11";
chr3	StringTie	exon	10238748	10239039	1000	+	.	gene_id "MSTRG.119188"; transcript_id "MSTRG.119188.78"; exon_number "12";
chr3	StringTie	exon	10242116	10243177	1000	+	.	gene_id "MSTRG.119188"; transcript_id "MSTRG.119188.78"; exon_number "13";
chr3	StringTie	exon	10255846	10255871	1000	+	.	gene_id "MSTRG.119188"; transcript_id "MSTRG.119188.78"; exon_number "14";
chr3	StringTie	transcript	10164860	10240576	1000	+	.	gene_id "MSTRG.119188"; transcript_id "MSTRG.119188.79";
chr3	StringTie	exon	10164860	10165048	1000	+	.	gene_id "MSTRG.119188"; transcript_id "MSTRG.119188.79"; exon_number "1";
chr3	StringTie	exon	10177838	10178020	1000	+	.	gene_id "MSTRG.119188"; transcript_id "MSTRG.119188.79"; exon_number "2";
chr3	StringTie	exon	10184039	10184128	1000	+	.	gene_id "MSTRG.119188"; transcript_id "MSTRG.119188.79"; exon_number "3";
chr3	StringTie	exon	10200369	10200515	1000	+	.	gene_id "MSTRG.119188"; transcript_id "MSTRG.119188.79"; exon_number "4";
chr3	StringTie	exon	10209589	10209692	1000	+	.	gene_id "MSTRG.119188"; transcript_id "MSTRG.119188.79"; exon_number "5";
chr3	StringTie	exon	10213207	10213401	1000	+	.	gene_id "MSTRG.119188"; transcript_id "MSTRG.119188.79"; exon_number "6";
chr3	StringTie	exon	10213484	10213548	1000	+	.	gene_id "MSTRG.119188"; transcript_id "MSTRG.119188.79"; exon_number "7";
chr3	StringTie	exon	10216934	10217048	1000	+	.	gene_id "MSTRG.119188"; transcript_id "MSTRG.119188.79"; exon_number "8";
chr3	StringTie	exon	10219680	10219789	1000	+	.	gene_id "MSTRG.119188"; transcript_id "MSTRG.119188.79"; exon_number "9";
chr3	StringTie	exon	10222636	10222831	1000	+	.	gene_id "MSTRG.119188"; transcript_id "MSTRG.119188.79"; exon_number "10";
chr3	StringTie	exon	10226371	10226433	1000	+	.	gene_id "MSTRG.119188"; transcript_id "MSTRG.119188.79"; exon_number "11";
chr3	StringTie	exon	10234459	10234659	1000	+	.	gene_id "MSTRG.119188"; transcript_id "MSTRG.119188.79"; exon_number "12";
chr3	StringTie	exon	10238748	10240098	1000	+	.	gene_id "MSTRG.119188"; transcript_id "MSTRG.119188.79"; exon_number "13";
chr3	StringTie	exon	10240409	10240576	1000	+	.	gene_id "MSTRG.119188"; transcript_id "MSTRG.119188.79"; exon_number "14";
chr3	StringTie	transcript	10115636	10127202	1000	+	.	gene_id "MSTRG.119188"; transcript_id "MSTRG.119188.8";
chr3	StringTie	exon	10115636	10115819	1000	+	.	gene_id "MSTRG.119188"; transcript_id "MSTRG.119188.8"; exon_number "1";
chr3	StringTie	exon	10118906	10118970	1000	+	.	gene_id "MSTRG.119188"; transcript_id "MSTRG.119188.8"; exon_number "2";
chr3	StringTie	exon	10125626	10125694	1000	+	.	gene_id "MSTRG.119188"; transcript_id "MSTRG.119188.8"; exon_number "3";
chr3	StringTie	exon	10126272	10127202	1000	+	.	gene_id "MSTRG.119188"; transcript_id "MSTRG.119188.8"; exon_number "4";
chr3	StringTie	transcript	10164869	10243829	1000	+	.	gene_id "MSTRG.119188"; transcript_id "MSTRG.119188.81";
chr3	StringTie	exon	10164869	10165048	1000	+	.	gene_id "MSTRG.119188"; transcript_id "MSTRG.119188.81"; exon_number "1";
chr3	StringTie	exon	10177838	10178020	1000	+	.	gene_id "MSTRG.119188"; transcript_id "MSTRG.119188.81"; exon_number "2";
chr3	StringTie	exon	10184039	10184128	1000	+	.	gene_id "MSTRG.119188"; transcript_id "MSTRG.119188.81"; exon_number "3";
chr3	StringTie	exon	10200369	10200515	1000	+	.	gene_id "MSTRG.119188"; transcript_id "MSTRG.119188.81"; exon_number "4";
chr3	StringTie	exon	10209589	10209692	1000	+	.	gene_id "MSTRG.119188"; transcript_id "MSTRG.119188.81"; exon_number "5";
chr3	StringTie	exon	10213207	10213401	1000	+	.	gene_id "MSTRG.119188"; transcript_id "MSTRG.119188.81"; exon_number "6";
chr3	StringTie	exon	10213484	10213548	1000	+	.	gene_id "MSTRG.119188"; transcript_id "MSTRG.119188.81"; exon_number "7";
chr3	StringTie	exon	10216934	10217048	1000	+	.	gene_id "MSTRG.119188"; transcript_id "MSTRG.119188.81"; exon_number "8";
chr3	StringTie	exon	10219680	10219789	1000	+	.	gene_id "MSTRG.119188"; transcript_id "MSTRG.119188.81"; exon_number "9";
chr3	StringTie	exon	10222636	10222831	1000	+	.	gene_id "MSTRG.119188"; transcript_id "MSTRG.119188.81"; exon_number "10";
chr3	StringTie	exon	10226371	10226433	1000	+	.	gene_id "MSTRG.119188"; transcript_id "MSTRG.119188.81"; exon_number "11";
chr3	StringTie	exon	10234459	10234659	1000	+	.	gene_id "MSTRG.119188"; transcript_id "MSTRG.119188.81"; exon_number "12";
chr3	StringTie	exon	10238748	10239039	1000	+	.	gene_id "MSTRG.119188"; transcript_id "MSTRG.119188.81"; exon_number "13";
chr3	StringTie	exon	10242116	10243829	1000	+	.	gene_id "MSTRG.119188"; transcript_id "MSTRG.119188.81"; exon_number "14";
chr3	StringTie	transcript	10164875	10243752	1000	+	.	gene_id "MSTRG.119188"; transcript_id "MSTRG.119188.82";
chr3	StringTie	exon	10164875	10165048	1000	+	.	gene_id "MSTRG.119188"; transcript_id "MSTRG.119188.82"; exon_number "1";
chr3	StringTie	exon	10177838	10178020	1000	+	.	gene_id "MSTRG.119188"; transcript_id "MSTRG.119188.82"; exon_number "2";
chr3	StringTie	exon	10200369	10200515	1000	+	.	gene_id "MSTRG.119188"; transcript_id "MSTRG.119188.82"; exon_number "3";
chr3	StringTie	exon	10209589	10209692	1000	+	.	gene_id "MSTRG.119188"; transcript_id "MSTRG.119188.82"; exon_number "4";
chr3	StringTie	exon	10213207	10213401	1000	+	.	gene_id "MSTRG.119188"; transcript_id "MSTRG.119188.82"; exon_number "5";
chr3	StringTie	exon	10213488	10213548	1000	+	.	gene_id "MSTRG.119188"; transcript_id "MSTRG.119188.82"; exon_number "6";
chr3	StringTie	exon	10216934	10217048	1000	+	.	gene_id "MSTRG.119188"; transcript_id "MSTRG.119188.82"; exon_number "7";
chr3	StringTie	exon	10219680	10219789	1000	+	.	gene_id "MSTRG.119188"; transcript_id "MSTRG.119188.82"; exon_number "8";
chr3	StringTie	exon	10222636	10222831	1000	+	.	gene_id "MSTRG.119188"; transcript_id "MSTRG.119188.82"; exon_number "9";
chr3	StringTie	exon	10226371	10226433	1000	+	.	gene_id "MSTRG.119188"; transcript_id "MSTRG.119188.82"; exon_number "10";
chr3	StringTie	exon	10234459	10234659	1000	+	.	gene_id "MSTRG.119188"; transcript_id "MSTRG.119188.82"; exon_number "11";
chr3	StringTie	exon	10238748	10239039	1000	+	.	gene_id "MSTRG.119188"; transcript_id "MSTRG.119188.82"; exon_number "12";
chr3	StringTie	exon	10242116	10243752	1000	+	.	gene_id "MSTRG.119188"; transcript_id "MSTRG.119188.82"; exon_number "13";
chr3	StringTie	transcript	10164876	10243752	1000	+	.	gene_id "MSTRG.119188"; transcript_id "MSTRG.119188.83";
chr3	StringTie	exon	10164876	10165048	1000	+	.	gene_id "MSTRG.119188"; transcript_id "MSTRG.119188.83"; exon_number "1";
chr3	StringTie	exon	10177838	10178020	1000	+	.	gene_id "MSTRG.119188"; transcript_id "MSTRG.119188.83"; exon_number "2";
chr3	StringTie	exon	10200369	10200515	1000	+	.	gene_id "MSTRG.119188"; transcript_id "MSTRG.119188.83"; exon_number "3";
chr3	StringTie	exon	10209589	10209692	1000	+	.	gene_id "MSTRG.119188"; transcript_id "MSTRG.119188.83"; exon_number "4";
chr3	StringTie	exon	10213207	10213401	1000	+	.	gene_id "MSTRG.119188"; transcript_id "MSTRG.119188.83"; exon_number "5";
chr3	StringTie	exon	10213484	10213548	1000	+	.	gene_id "MSTRG.119188"; transcript_id "MSTRG.119188.83"; exon_number "6";
chr3	StringTie	exon	10219680	10219789	1000	+	.	gene_id "MSTRG.119188"; transcript_id "MSTRG.119188.83"; exon_number "7";
chr3	StringTie	exon	10222636	10222831	1000	+	.	gene_id "MSTRG.119188"; transcript_id "MSTRG.119188.83"; exon_number "8";
chr3	StringTie	exon	10226371	10226433	1000	+	.	gene_id "MSTRG.119188"; transcript_id "MSTRG.119188.83"; exon_number "9";
chr3	StringTie	exon	10234459	10234659	1000	+	.	gene_id "MSTRG.119188"; transcript_id "MSTRG.119188.83"; exon_number "10";
chr3	StringTie	exon	10238748	10239039	1000	+	.	gene_id "MSTRG.119188"; transcript_id "MSTRG.119188.83"; exon_number "11";
chr3	StringTie	exon	10242116	10243752	1000	+	.	gene_id "MSTRG.119188"; transcript_id "MSTRG.119188.83"; exon_number "12";
chr3	StringTie	transcript	10164877	10243752	1000	+	.	gene_id "MSTRG.119188"; transcript_id "MSTRG.119188.84";
chr3	StringTie	exon	10164877	10165296	1000	+	.	gene_id "MSTRG.119188"; transcript_id "MSTRG.119188.84"; exon_number "1";
chr3	StringTie	exon	10177838	10178020	1000	+	.	gene_id "MSTRG.119188"; transcript_id "MSTRG.119188.84"; exon_number "2";
chr3	StringTie	exon	10200369	10200515	1000	+	.	gene_id "MSTRG.119188"; transcript_id "MSTRG.119188.84"; exon_number "3";
chr3	StringTie	exon	10209589	10209692	1000	+	.	gene_id "MSTRG.119188"; transcript_id "MSTRG.119188.84"; exon_number "4";
chr3	StringTie	exon	10213207	10213401	1000	+	.	gene_id "MSTRG.119188"; transcript_id "MSTRG.119188.84"; exon_number "5";
chr3	StringTie	exon	10213488	10213548	1000	+	.	gene_id "MSTRG.119188"; transcript_id "MSTRG.119188.84"; exon_number "6";
chr3	StringTie	exon	10216934	10217048	1000	+	.	gene_id "MSTRG.119188"; transcript_id "MSTRG.119188.84"; exon_number "7";
chr3	StringTie	exon	10219680	10219789	1000	+	.	gene_id "MSTRG.119188"; transcript_id "MSTRG.119188.84"; exon_number "8";
chr3	StringTie	exon	10222636	10222831	1000	+	.	gene_id "MSTRG.119188"; transcript_id "MSTRG.119188.84"; exon_number "9";
chr3	StringTie	exon	10226371	10226433	1000	+	.	gene_id "MSTRG.119188"; transcript_id "MSTRG.119188.84"; exon_number "10";
chr3	StringTie	exon	10234459	10234659	1000	+	.	gene_id "MSTRG.119188"; transcript_id "MSTRG.119188.84"; exon_number "11";
chr3	StringTie	exon	10238748	10239039	1000	+	.	gene_id "MSTRG.119188"; transcript_id "MSTRG.119188.84"; exon_number "12";
chr3	StringTie	exon	10242116	10243752	1000	+	.	gene_id "MSTRG.119188"; transcript_id "MSTRG.119188.84"; exon_number "13";
chr3	StringTie	transcript	10164880	10240568	1000	+	.	gene_id "MSTRG.119188"; transcript_id "MSTRG.119188.85";
chr3	StringTie	exon	10164880	10165048	1000	+	.	gene_id "MSTRG.119188"; transcript_id "MSTRG.119188.85"; exon_number "1";
chr3	StringTie	exon	10177838	10178020	1000	+	.	gene_id "MSTRG.119188"; transcript_id "MSTRG.119188.85"; exon_number "2";
chr3	StringTie	exon	10200369	10200515	1000	+	.	gene_id "MSTRG.119188"; transcript_id "MSTRG.119188.85"; exon_number "3";
chr3	StringTie	exon	10209589	10209692	1000	+	.	gene_id "MSTRG.119188"; transcript_id "MSTRG.119188.85"; exon_number "4";
chr3	StringTie	exon	10213234	10213401	1000	+	.	gene_id "MSTRG.119188"; transcript_id "MSTRG.119188.85"; exon_number "5";
chr3	StringTie	exon	10213484	10213548	1000	+	.	gene_id "MSTRG.119188"; transcript_id "MSTRG.119188.85"; exon_number "6";
chr3	StringTie	exon	10216934	10217048	1000	+	.	gene_id "MSTRG.119188"; transcript_id "MSTRG.119188.85"; exon_number "7";
chr3	StringTie	exon	10219680	10219789	1000	+	.	gene_id "MSTRG.119188"; transcript_id "MSTRG.119188.85"; exon_number "8";
chr3	StringTie	exon	10222636	10222831	1000	+	.	gene_id "MSTRG.119188"; transcript_id "MSTRG.119188.85"; exon_number "9";
chr3	StringTie	exon	10226371	10226433	1000	+	.	gene_id "MSTRG.119188"; transcript_id "MSTRG.119188.85"; exon_number "10";
chr3	StringTie	exon	10234459	10234659	1000	+	.	gene_id "MSTRG.119188"; transcript_id "MSTRG.119188.85"; exon_number "11";
chr3	StringTie	exon	10238748	10240568	1000	+	.	gene_id "MSTRG.119188"; transcript_id "MSTRG.119188.85"; exon_number "12";
chr3	StringTie	transcript	10164882	10243755	1000	+	.	gene_id "MSTRG.119188"; transcript_id "MSTRG.119188.86";
chr3	StringTie	exon	10164882	10165048	1000	+	.	gene_id "MSTRG.119188"; transcript_id "MSTRG.119188.86"; exon_number "1";
chr3	StringTie	exon	10177838	10178020	1000	+	.	gene_id "MSTRG.119188"; transcript_id "MSTRG.119188.86"; exon_number "2";
chr3	StringTie	exon	10200369	10200515	1000	+	.	gene_id "MSTRG.119188"; transcript_id "MSTRG.119188.86"; exon_number "3";
chr3	StringTie	exon	10209589	10209692	1000	+	.	gene_id "MSTRG.119188"; transcript_id "MSTRG.119188.86"; exon_number "4";
chr3	StringTie	exon	10213207	10213401	1000	+	.	gene_id "MSTRG.119188"; transcript_id "MSTRG.119188.86"; exon_number "5";
chr3	StringTie	exon	10213484	10213548	1000	+	.	gene_id "MSTRG.119188"; transcript_id "MSTRG.119188.86"; exon_number "6";
chr3	StringTie	exon	10216934	10217048	1000	+	.	gene_id "MSTRG.119188"; transcript_id "MSTRG.119188.86"; exon_number "7";
chr3	StringTie	exon	10219680	10219789	1000	+	.	gene_id "MSTRG.119188"; transcript_id "MSTRG.119188.86"; exon_number "8";
chr3	StringTie	exon	10222636	10222831	1000	+	.	gene_id "MSTRG.119188"; transcript_id "MSTRG.119188.86"; exon_number "9";
chr3	StringTie	exon	10226371	10226433	1000	+	.	gene_id "MSTRG.119188"; transcript_id "MSTRG.119188.86"; exon_number "10";
chr3	StringTie	exon	10234462	10234659	1000	+	.	gene_id "MSTRG.119188"; transcript_id "MSTRG.119188.86"; exon_number "11";
chr3	StringTie	exon	10238748	10239039	1000	+	.	gene_id "MSTRG.119188"; transcript_id "MSTRG.119188.86"; exon_number "12";
chr3	StringTie	exon	10242116	10243755	1000	+	.	gene_id "MSTRG.119188"; transcript_id "MSTRG.119188.86"; exon_number "13";
chr3	StringTie	transcript	10164886	10243725	1000	+	.	gene_id "MSTRG.119188"; transcript_id "MSTRG.119188.87";
chr3	StringTie	exon	10164886	10165048	1000	+	.	gene_id "MSTRG.119188"; transcript_id "MSTRG.119188.87"; exon_number "1";
chr3	StringTie	exon	10177838	10178020	1000	+	.	gene_id "MSTRG.119188"; transcript_id "MSTRG.119188.87"; exon_number "2";
chr3	StringTie	exon	10209589	10209692	1000	+	.	gene_id "MSTRG.119188"; transcript_id "MSTRG.119188.87"; exon_number "3";
chr3	StringTie	exon	10213207	10213401	1000	+	.	gene_id "MSTRG.119188"; transcript_id "MSTRG.119188.87"; exon_number "4";
chr3	StringTie	exon	10213484	10213548	1000	+	.	gene_id "MSTRG.119188"; transcript_id "MSTRG.119188.87"; exon_number "5";
chr3	StringTie	exon	10216934	10217048	1000	+	.	gene_id "MSTRG.119188"; transcript_id "MSTRG.119188.87"; exon_number "6";
chr3	StringTie	exon	10219680	10219789	1000	+	.	gene_id "MSTRG.119188"; transcript_id "MSTRG.119188.87"; exon_number "7";
chr3	StringTie	exon	10222636	10222831	1000	+	.	gene_id "MSTRG.119188"; transcript_id "MSTRG.119188.87"; exon_number "8";
chr3	StringTie	exon	10226371	10226433	1000	+	.	gene_id "MSTRG.119188"; transcript_id "MSTRG.119188.87"; exon_number "9";
chr3	StringTie	exon	10234459	10234659	1000	+	.	gene_id "MSTRG.119188"; transcript_id "MSTRG.119188.87"; exon_number "10";
chr3	StringTie	exon	10238748	10239039	1000	+	.	gene_id "MSTRG.119188"; transcript_id "MSTRG.119188.87"; exon_number "11";
chr3	StringTie	exon	10242116	10243725	1000	+	.	gene_id "MSTRG.119188"; transcript_id "MSTRG.119188.87"; exon_number "12";
chr3	StringTie	transcript	10164917	10243812	1000	+	.	gene_id "MSTRG.119188"; transcript_id "MSTRG.119188.88";
chr3	StringTie	exon	10164917	10165296	1000	+	.	gene_id "MSTRG.119188"; transcript_id "MSTRG.119188.88"; exon_number "1";
chr3	StringTie	exon	10177838	10178020	1000	+	.	gene_id "MSTRG.119188"; transcript_id "MSTRG.119188.88"; exon_number "2";
chr3	StringTie	exon	10200369	10200515	1000	+	.	gene_id "MSTRG.119188"; transcript_id "MSTRG.119188.88"; exon_number "3";
chr3	StringTie	exon	10209589	10209692	1000	+	.	gene_id "MSTRG.119188"; transcript_id "MSTRG.119188.88"; exon_number "4";
chr3	StringTie	exon	10213207	10213401	1000	+	.	gene_id "MSTRG.119188"; transcript_id "MSTRG.119188.88"; exon_number "5";
chr3	StringTie	exon	10213484	10213548	1000	+	.	gene_id "MSTRG.119188"; transcript_id "MSTRG.119188.88"; exon_number "6";
chr3	StringTie	exon	10219680	10219789	1000	+	.	gene_id "MSTRG.119188"; transcript_id "MSTRG.119188.88"; exon_number "7";
chr3	StringTie	exon	10222636	10222831	1000	+	.	gene_id "MSTRG.119188"; transcript_id "MSTRG.119188.88"; exon_number "8";
chr3	StringTie	exon	10226371	10226433	1000	+	.	gene_id "MSTRG.119188"; transcript_id "MSTRG.119188.88"; exon_number "9";
chr3	StringTie	exon	10234459	10234659	1000	+	.	gene_id "MSTRG.119188"; transcript_id "MSTRG.119188.88"; exon_number "10";
chr3	StringTie	exon	10238748	10239039	1000	+	.	gene_id "MSTRG.119188"; transcript_id "MSTRG.119188.88"; exon_number "11";
chr3	StringTie	exon	10242116	10243812	1000	+	.	gene_id "MSTRG.119188"; transcript_id "MSTRG.119188.88"; exon_number "12";
chr3	StringTie	transcript	10166222	10243752	1000	+	.	gene_id "MSTRG.119188"; transcript_id "MSTRG.119188.89";
chr3	StringTie	exon	10166222	10166522	1000	+	.	gene_id "MSTRG.119188"; transcript_id "MSTRG.119188.89"; exon_number "1";
chr3	StringTie	exon	10177838	10178020	1000	+	.	gene_id "MSTRG.119188"; transcript_id "MSTRG.119188.89"; exon_number "2";
chr3	StringTie	exon	10200369	10200515	1000	+	.	gene_id "MSTRG.119188"; transcript_id "MSTRG.119188.89"; exon_number "3";
chr3	StringTie	exon	10209589	10209692	1000	+	.	gene_id "MSTRG.119188"; transcript_id "MSTRG.119188.89"; exon_number "4";
chr3	StringTie	exon	10213207	10213401	1000	+	.	gene_id "MSTRG.119188"; transcript_id "MSTRG.119188.89"; exon_number "5";
chr3	StringTie	exon	10213484	10213548	1000	+	.	gene_id "MSTRG.119188"; transcript_id "MSTRG.119188.89"; exon_number "6";
chr3	StringTie	exon	10216934	10217048	1000	+	.	gene_id "MSTRG.119188"; transcript_id "MSTRG.119188.89"; exon_number "7";
chr3	StringTie	exon	10219680	10219789	1000	+	.	gene_id "MSTRG.119188"; transcript_id "MSTRG.119188.89"; exon_number "8";
chr3	StringTie	exon	10222636	10222831	1000	+	.	gene_id "MSTRG.119188"; transcript_id "MSTRG.119188.89"; exon_number "9";
chr3	StringTie	exon	10226371	10226433	1000	+	.	gene_id "MSTRG.119188"; transcript_id "MSTRG.119188.89"; exon_number "10";
chr3	StringTie	exon	10234459	10234659	1000	+	.	gene_id "MSTRG.119188"; transcript_id "MSTRG.119188.89"; exon_number "11";
chr3	StringTie	exon	10238748	10239039	1000	+	.	gene_id "MSTRG.119188"; transcript_id "MSTRG.119188.89"; exon_number "12";
chr3	StringTie	exon	10242116	10243752	1000	+	.	gene_id "MSTRG.119188"; transcript_id "MSTRG.119188.89"; exon_number "13";
chr3	StringTie	transcript	10115641	10127290	1000	+	.	gene_id "MSTRG.119188"; transcript_id "MSTRG.119188.9";
chr3	StringTie	exon	10115641	10115819	1000	+	.	gene_id "MSTRG.119188"; transcript_id "MSTRG.119188.9"; exon_number "1";
chr3	StringTie	exon	10118906	10118970	1000	+	.	gene_id "MSTRG.119188"; transcript_id "MSTRG.119188.9"; exon_number "2";
chr3	StringTie	exon	10125626	10125708	1000	+	.	gene_id "MSTRG.119188"; transcript_id "MSTRG.119188.9"; exon_number "3";
chr3	StringTie	exon	10126269	10126760	1000	+	.	gene_id "MSTRG.119188"; transcript_id "MSTRG.119188.9"; exon_number "4";
chr3	StringTie	exon	10126816	10127290	1000	+	.	gene_id "MSTRG.119188"; transcript_id "MSTRG.119188.9"; exon_number "5";
chr3	StringTie	transcript	10185923	10243757	1000	+	.	gene_id "MSTRG.119188"; transcript_id "MSTRG.119188.90";
chr3	StringTie	exon	10185923	10186536	1000	+	.	gene_id "MSTRG.119188"; transcript_id "MSTRG.119188.90"; exon_number "1";
chr3	StringTie	exon	10200369	10200515	1000	+	.	gene_id "MSTRG.119188"; transcript_id "MSTRG.119188.90"; exon_number "2";
chr3	StringTie	exon	10209589	10209692	1000	+	.	gene_id "MSTRG.119188"; transcript_id "MSTRG.119188.90"; exon_number "3";
chr3	StringTie	exon	10213207	10213401	1000	+	.	gene_id "MSTRG.119188"; transcript_id "MSTRG.119188.90"; exon_number "4";
chr3	StringTie	exon	10213484	10213548	1000	+	.	gene_id "MSTRG.119188"; transcript_id "MSTRG.119188.90"; exon_number "5";
chr3	StringTie	exon	10216934	10217048	1000	+	.	gene_id "MSTRG.119188"; transcript_id "MSTRG.119188.90"; exon_number "6";
chr3	StringTie	exon	10219680	10219789	1000	+	.	gene_id "MSTRG.119188"; transcript_id "MSTRG.119188.90"; exon_number "7";
chr3	StringTie	exon	10222636	10222831	1000	+	.	gene_id "MSTRG.119188"; transcript_id "MSTRG.119188.90"; exon_number "8";
chr3	StringTie	exon	10226371	10226433	1000	+	.	gene_id "MSTRG.119188"; transcript_id "MSTRG.119188.90"; exon_number "9";
chr3	StringTie	exon	10234459	10234659	1000	+	.	gene_id "MSTRG.119188"; transcript_id "MSTRG.119188.90"; exon_number "10";
chr3	StringTie	exon	10238748	10239039	1000	+	.	gene_id "MSTRG.119188"; transcript_id "MSTRG.119188.90"; exon_number "11";
chr3	StringTie	exon	10242116	10243757	1000	+	.	gene_id "MSTRG.119188"; transcript_id "MSTRG.119188.90"; exon_number "12";
chr3	StringTie	transcript	10189991	10243748	1000	+	.	gene_id "MSTRG.119188"; transcript_id "MSTRG.119188.91";
chr3	StringTie	exon	10189991	10190004	1000	+	.	gene_id "MSTRG.119188"; transcript_id "MSTRG.119188.91"; exon_number "1";
chr3	StringTie	exon	10200369	10200515	1000	+	.	gene_id "MSTRG.119188"; transcript_id "MSTRG.119188.91"; exon_number "2";
chr3	StringTie	exon	10209589	10209692	1000	+	.	gene_id "MSTRG.119188"; transcript_id "MSTRG.119188.91"; exon_number "3";
chr3	StringTie	exon	10213207	10213401	1000	+	.	gene_id "MSTRG.119188"; transcript_id "MSTRG.119188.91"; exon_number "4";
chr3	StringTie	exon	10213484	10213548	1000	+	.	gene_id "MSTRG.119188"; transcript_id "MSTRG.119188.91"; exon_number "5";
chr3	StringTie	exon	10216934	10217048	1000	+	.	gene_id "MSTRG.119188"; transcript_id "MSTRG.119188.91"; exon_number "6";
chr3	StringTie	exon	10219680	10219789	1000	+	.	gene_id "MSTRG.119188"; transcript_id "MSTRG.119188.91"; exon_number "7";
chr3	StringTie	exon	10222636	10222831	1000	+	.	gene_id "MSTRG.119188"; transcript_id "MSTRG.119188.91"; exon_number "8";
chr3	StringTie	exon	10226371	10226433	1000	+	.	gene_id "MSTRG.119188"; transcript_id "MSTRG.119188.91"; exon_number "9";
chr3	StringTie	exon	10234459	10234659	1000	+	.	gene_id "MSTRG.119188"; transcript_id "MSTRG.119188.91"; exon_number "10";
chr3	StringTie	exon	10238748	10239039	1000	+	.	gene_id "MSTRG.119188"; transcript_id "MSTRG.119188.91"; exon_number "11";
chr3	StringTie	exon	10242116	10243748	1000	+	.	gene_id "MSTRG.119188"; transcript_id "MSTRG.119188.91"; exon_number "12";
chr3	StringTie	transcript	10191059	10244746	1000	+	.	gene_id "MSTRG.119188"; transcript_id "MSTRG.119188.92";
chr3	StringTie	exon	10191059	10191387	1000	+	.	gene_id "MSTRG.119188"; transcript_id "MSTRG.119188.92"; exon_number "1";
chr3	StringTie	exon	10200369	10200515	1000	+	.	gene_id "MSTRG.119188"; transcript_id "MSTRG.119188.92"; exon_number "2";
chr3	StringTie	exon	10209589	10209692	1000	+	.	gene_id "MSTRG.119188"; transcript_id "MSTRG.119188.92"; exon_number "3";
chr3	StringTie	exon	10213207	10213401	1000	+	.	gene_id "MSTRG.119188"; transcript_id "MSTRG.119188.92"; exon_number "4";
chr3	StringTie	exon	10213484	10213548	1000	+	.	gene_id "MSTRG.119188"; transcript_id "MSTRG.119188.92"; exon_number "5";
chr3	StringTie	exon	10216934	10217048	1000	+	.	gene_id "MSTRG.119188"; transcript_id "MSTRG.119188.92"; exon_number "6";
chr3	StringTie	exon	10219680	10219789	1000	+	.	gene_id "MSTRG.119188"; transcript_id "MSTRG.119188.92"; exon_number "7";
chr3	StringTie	exon	10222636	10222831	1000	+	.	gene_id "MSTRG.119188"; transcript_id "MSTRG.119188.92"; exon_number "8";
chr3	StringTie	exon	10226371	10226433	1000	+	.	gene_id "MSTRG.119188"; transcript_id "MSTRG.119188.92"; exon_number "9";
chr3	StringTie	exon	10234459	10234659	1000	+	.	gene_id "MSTRG.119188"; transcript_id "MSTRG.119188.92"; exon_number "10";
chr3	StringTie	exon	10238748	10239039	1000	+	.	gene_id "MSTRG.119188"; transcript_id "MSTRG.119188.92"; exon_number "11";
chr3	StringTie	exon	10242116	10244746	1000	+	.	gene_id "MSTRG.119188"; transcript_id "MSTRG.119188.92"; exon_number "12";
chr3	StringTie	transcript	10194738	10243752	1000	+	.	gene_id "MSTRG.119188"; transcript_id "MSTRG.119188.93";
chr3	StringTie	exon	10194738	10195325	1000	+	.	gene_id "MSTRG.119188"; transcript_id "MSTRG.119188.93"; exon_number "1";
chr3	StringTie	exon	10200369	10200515	1000	+	.	gene_id "MSTRG.119188"; transcript_id "MSTRG.119188.93"; exon_number "2";
chr3	StringTie	exon	10209589	10209692	1000	+	.	gene_id "MSTRG.119188"; transcript_id "MSTRG.119188.93"; exon_number "3";
chr3	StringTie	exon	10213207	10213401	1000	+	.	gene_id "MSTRG.119188"; transcript_id "MSTRG.119188.93"; exon_number "4";
chr3	StringTie	exon	10213484	10213548	1000	+	.	gene_id "MSTRG.119188"; transcript_id "MSTRG.119188.93"; exon_number "5";
chr3	StringTie	exon	10216934	10217048	1000	+	.	gene_id "MSTRG.119188"; transcript_id "MSTRG.119188.93"; exon_number "6";
chr3	StringTie	exon	10219680	10219789	1000	+	.	gene_id "MSTRG.119188"; transcript_id "MSTRG.119188.93"; exon_number "7";
chr3	StringTie	exon	10222636	10222831	1000	+	.	gene_id "MSTRG.119188"; transcript_id "MSTRG.119188.93"; exon_number "8";
chr3	StringTie	exon	10226371	10226433	1000	+	.	gene_id "MSTRG.119188"; transcript_id "MSTRG.119188.93"; exon_number "9";
chr3	StringTie	exon	10234459	10234659	1000	+	.	gene_id "MSTRG.119188"; transcript_id "MSTRG.119188.93"; exon_number "10";
chr3	StringTie	exon	10238748	10239039	1000	+	.	gene_id "MSTRG.119188"; transcript_id "MSTRG.119188.93"; exon_number "11";
chr3	StringTie	exon	10242116	10243752	1000	+	.	gene_id "MSTRG.119188"; transcript_id "MSTRG.119188.93"; exon_number "12";
chr3	StringTie	transcript	10199126	10243876	1000	+	.	gene_id "MSTRG.119188"; transcript_id "MSTRG.119188.94";
chr3	StringTie	exon	10199126	10199750	1000	+	.	gene_id "MSTRG.119188"; transcript_id "MSTRG.119188.94"; exon_number "1";
chr3	StringTie	exon	10200369	10200515	1000	+	.	gene_id "MSTRG.119188"; transcript_id "MSTRG.119188.94"; exon_number "2";
chr3	StringTie	exon	10209589	10209692	1000	+	.	gene_id "MSTRG.119188"; transcript_id "MSTRG.119188.94"; exon_number "3";
chr3	StringTie	exon	10213207	10213401	1000	+	.	gene_id "MSTRG.119188"; transcript_id "MSTRG.119188.94"; exon_number "4";
chr3	StringTie	exon	10213484	10213548	1000	+	.	gene_id "MSTRG.119188"; transcript_id "MSTRG.119188.94"; exon_number "5";
chr3	StringTie	exon	10216934	10217048	1000	+	.	gene_id "MSTRG.119188"; transcript_id "MSTRG.119188.94"; exon_number "6";
chr3	StringTie	exon	10219680	10219789	1000	+	.	gene_id "MSTRG.119188"; transcript_id "MSTRG.119188.94"; exon_number "7";
chr3	StringTie	exon	10222636	10222831	1000	+	.	gene_id "MSTRG.119188"; transcript_id "MSTRG.119188.94"; exon_number "8";
chr3	StringTie	exon	10226371	10226433	1000	+	.	gene_id "MSTRG.119188"; transcript_id "MSTRG.119188.94"; exon_number "9";
chr3	StringTie	exon	10234459	10234659	1000	+	.	gene_id "MSTRG.119188"; transcript_id "MSTRG.119188.94"; exon_number "10";
chr3	StringTie	exon	10238748	10239039	1000	+	.	gene_id "MSTRG.119188"; transcript_id "MSTRG.119188.94"; exon_number "11";
chr3	StringTie	exon	10242116	10243876	1000	+	.	gene_id "MSTRG.119188"; transcript_id "MSTRG.119188.94"; exon_number "12";
chr3	StringTie	transcript	10199393	10243744	1000	+	.	gene_id "MSTRG.119188"; transcript_id "MSTRG.119188.95";
chr3	StringTie	exon	10199393	10199562	1000	+	.	gene_id "MSTRG.119188"; transcript_id "MSTRG.119188.95"; exon_number "1";
chr3	StringTie	exon	10200369	10200515	1000	+	.	gene_id "MSTRG.119188"; transcript_id "MSTRG.119188.95"; exon_number "2";
chr3	StringTie	exon	10209589	10209692	1000	+	.	gene_id "MSTRG.119188"; transcript_id "MSTRG.119188.95"; exon_number "3";
chr3	StringTie	exon	10213207	10213401	1000	+	.	gene_id "MSTRG.119188"; transcript_id "MSTRG.119188.95"; exon_number "4";
chr3	StringTie	exon	10213484	10213548	1000	+	.	gene_id "MSTRG.119188"; transcript_id "MSTRG.119188.95"; exon_number "5";
chr3	StringTie	exon	10216934	10217048	1000	+	.	gene_id "MSTRG.119188"; transcript_id "MSTRG.119188.95"; exon_number "6";
chr3	StringTie	exon	10219680	10219789	1000	+	.	gene_id "MSTRG.119188"; transcript_id "MSTRG.119188.95"; exon_number "7";
chr3	StringTie	exon	10222636	10222831	1000	+	.	gene_id "MSTRG.119188"; transcript_id "MSTRG.119188.95"; exon_number "8";
chr3	StringTie	exon	10226371	10226433	1000	+	.	gene_id "MSTRG.119188"; transcript_id "MSTRG.119188.95"; exon_number "9";
chr3	StringTie	exon	10234459	10234659	1000	+	.	gene_id "MSTRG.119188"; transcript_id "MSTRG.119188.95"; exon_number "10";
chr3	StringTie	exon	10238748	10239039	1000	+	.	gene_id "MSTRG.119188"; transcript_id "MSTRG.119188.95"; exon_number "11";
chr3	StringTie	exon	10242116	10243744	1000	+	.	gene_id "MSTRG.119188"; transcript_id "MSTRG.119188.95"; exon_number "12";
chr3	StringTie	transcript	10199538	10243759	1000	+	.	gene_id "MSTRG.119188"; transcript_id "MSTRG.119188.96";
chr3	StringTie	exon	10199538	10199562	1000	+	.	gene_id "MSTRG.119188"; transcript_id "MSTRG.119188.96"; exon_number "1";
chr3	StringTie	exon	10200369	10200515	1000	+	.	gene_id "MSTRG.119188"; transcript_id "MSTRG.119188.96"; exon_number "2";
chr3	StringTie	exon	10209589	10209692	1000	+	.	gene_id "MSTRG.119188"; transcript_id "MSTRG.119188.96"; exon_number "3";
chr3	StringTie	exon	10213207	10213401	1000	+	.	gene_id "MSTRG.119188"; transcript_id "MSTRG.119188.96"; exon_number "4";
chr3	StringTie	exon	10213484	10213548	1000	+	.	gene_id "MSTRG.119188"; transcript_id "MSTRG.119188.96"; exon_number "5";
chr3	StringTie	exon	10216934	10217048	1000	+	.	gene_id "MSTRG.119188"; transcript_id "MSTRG.119188.96"; exon_number "6";
chr3	StringTie	exon	10219680	10219789	1000	+	.	gene_id "MSTRG.119188"; transcript_id "MSTRG.119188.96"; exon_number "7";
chr3	StringTie	exon	10222636	10226433	1000	+	.	gene_id "MSTRG.119188"; transcript_id "MSTRG.119188.96"; exon_number "8";
chr3	StringTie	exon	10234459	10239039	1000	+	.	gene_id "MSTRG.119188"; transcript_id "MSTRG.119188.96"; exon_number "9";
chr3	StringTie	exon	10242116	10243759	1000	+	.	gene_id "MSTRG.119188"; transcript_id "MSTRG.119188.96"; exon_number "10";
chr3	StringTie	transcript	10199739	10243752	1000	+	.	gene_id "MSTRG.119188"; transcript_id "MSTRG.119188.97";
chr3	StringTie	exon	10199739	10199750	1000	+	.	gene_id "MSTRG.119188"; transcript_id "MSTRG.119188.97"; exon_number "1";
chr3	StringTie	exon	10200369	10200515	1000	+	.	gene_id "MSTRG.119188"; transcript_id "MSTRG.119188.97"; exon_number "2";
chr3	StringTie	exon	10209589	10209692	1000	+	.	gene_id "MSTRG.119188"; transcript_id "MSTRG.119188.97"; exon_number "3";
chr3	StringTie	exon	10213207	10213401	1000	+	.	gene_id "MSTRG.119188"; transcript_id "MSTRG.119188.97"; exon_number "4";
chr3	StringTie	exon	10213488	10213548	1000	+	.	gene_id "MSTRG.119188"; transcript_id "MSTRG.119188.97"; exon_number "5";
chr3	StringTie	exon	10216934	10217048	1000	+	.	gene_id "MSTRG.119188"; transcript_id "MSTRG.119188.97"; exon_number "6";
chr3	StringTie	exon	10219680	10219789	1000	+	.	gene_id "MSTRG.119188"; transcript_id "MSTRG.119188.97"; exon_number "7";
chr3	StringTie	exon	10222636	10222831	1000	+	.	gene_id "MSTRG.119188"; transcript_id "MSTRG.119188.97"; exon_number "8";
chr3	StringTie	exon	10226371	10226433	1000	+	.	gene_id "MSTRG.119188"; transcript_id "MSTRG.119188.97"; exon_number "9";
chr3	StringTie	exon	10234459	10234659	1000	+	.	gene_id "MSTRG.119188"; transcript_id "MSTRG.119188.97"; exon_number "10";
chr3	StringTie	exon	10238748	10239039	1000	+	.	gene_id "MSTRG.119188"; transcript_id "MSTRG.119188.97"; exon_number "11";
chr3	StringTie	exon	10242116	10243752	1000	+	.	gene_id "MSTRG.119188"; transcript_id "MSTRG.119188.97"; exon_number "12";
chr3	StringTie	transcript	10200369	10243705	1000	+	.	gene_id "MSTRG.119188"; transcript_id "MSTRG.119188.98";
chr3	StringTie	exon	10200369	10200515	1000	+	.	gene_id "MSTRG.119188"; transcript_id "MSTRG.119188.98"; exon_number "1";
chr3	StringTie	exon	10209589	10209692	1000	+	.	gene_id "MSTRG.119188"; transcript_id "MSTRG.119188.98"; exon_number "2";
chr3	StringTie	exon	10213207	10213401	1000	+	.	gene_id "MSTRG.119188"; transcript_id "MSTRG.119188.98"; exon_number "3";
chr3	StringTie	exon	10213484	10213548	1000	+	.	gene_id "MSTRG.119188"; transcript_id "MSTRG.119188.98"; exon_number "4";
chr3	StringTie	exon	10216934	10217048	1000	+	.	gene_id "MSTRG.119188"; transcript_id "MSTRG.119188.98"; exon_number "5";
chr3	StringTie	exon	10219680	10219789	1000	+	.	gene_id "MSTRG.119188"; transcript_id "MSTRG.119188.98"; exon_number "6";
chr3	StringTie	exon	10222636	10222792	1000	+	.	gene_id "MSTRG.119188"; transcript_id "MSTRG.119188.98"; exon_number "7";
chr3	StringTie	exon	10226368	10226433	1000	+	.	gene_id "MSTRG.119188"; transcript_id "MSTRG.119188.98"; exon_number "8";
chr3	StringTie	exon	10234459	10234659	1000	+	.	gene_id "MSTRG.119188"; transcript_id "MSTRG.119188.98"; exon_number "9";
chr3	StringTie	exon	10242116	10243705	1000	+	.	gene_id "MSTRG.119188"; transcript_id "MSTRG.119188.98"; exon_number "10";
chr3	StringTie	transcript	10235125	10243745	1000	+	.	gene_id "MSTRG.119188"; transcript_id "MSTRG.119188.99";
chr3	StringTie	exon	10235125	10235230	1000	+	.	gene_id "MSTRG.119188"; transcript_id "MSTRG.119188.99"; exon_number "1";
chr3	StringTie	exon	10238748	10239039	1000	+	.	gene_id "MSTRG.119188"; transcript_id "MSTRG.119188.99"; exon_number "2";
chr3	StringTie	exon	10242116	10243745	1000	+	.	gene_id "MSTRG.119188"; transcript_id "MSTRG.119188.99"; exon_number "3";
chr3	StringTie	transcript	10115690	10127309	1000	-	.	gene_id "MSTRG.119189"; transcript_id "MSTRG.119189.1";
chr3	StringTie	exon	10115690	10115819	1000	-	.	gene_id "MSTRG.119189"; transcript_id "MSTRG.119189.1"; exon_number "1";
chr3	StringTie	exon	10125628	10125675	1000	-	.	gene_id "MSTRG.119189"; transcript_id "MSTRG.119189.1"; exon_number "2";
chr3	StringTie	exon	10126345	10126701	1000	-	.	gene_id "MSTRG.119189"; transcript_id "MSTRG.119189.1"; exon_number "3";
chr3	StringTie	exon	10126787	10127309	1000	-	.	gene_id "MSTRG.119189"; transcript_id "MSTRG.119189.1"; exon_number "4";
chr3	StringTie	transcript	10126270	10127019	1000	-	.	gene_id "MSTRG.119189"; transcript_id "MSTRG.119189.10";
chr3	StringTie	exon	10126270	10126519	1000	-	.	gene_id "MSTRG.119189"; transcript_id "MSTRG.119189.10"; exon_number "1";
chr3	StringTie	exon	10126541	10126701	1000	-	.	gene_id "MSTRG.119189"; transcript_id "MSTRG.119189.10"; exon_number "2";
chr3	StringTie	exon	10126829	10127019	1000	-	.	gene_id "MSTRG.119189"; transcript_id "MSTRG.119189.10"; exon_number "3";
chr3	StringTie	transcript	10126271	10126784	1000	-	.	gene_id "MSTRG.119189"; transcript_id "MSTRG.119189.11";
chr3	StringTie	exon	10126271	10126493	1000	-	.	gene_id "MSTRG.119189"; transcript_id "MSTRG.119189.11"; exon_number "1";
chr3	StringTie	exon	10126771	10126784	1000	-	.	gene_id "MSTRG.119189"; transcript_id "MSTRG.119189.11"; exon_number "2";
chr3	StringTie	transcript	10126275	10127091	1000	-	.	gene_id "MSTRG.119189"; transcript_id "MSTRG.119189.12";
chr3	StringTie	exon	10126275	10126384	1000	-	.	gene_id "MSTRG.119189"; transcript_id "MSTRG.119189.12"; exon_number "1";
chr3	StringTie	exon	10126611	10126746	1000	-	.	gene_id "MSTRG.119189"; transcript_id "MSTRG.119189.12"; exon_number "2";
chr3	StringTie	exon	10126787	10127091	1000	-	.	gene_id "MSTRG.119189"; transcript_id "MSTRG.119189.12"; exon_number "3";
chr3	StringTie	transcript	10126278	10127069	1000	-	.	gene_id "MSTRG.119189"; transcript_id "MSTRG.119189.13";
chr3	StringTie	exon	10126278	10126324	1000	-	.	gene_id "MSTRG.119189"; transcript_id "MSTRG.119189.13"; exon_number "1";
chr3	StringTie	exon	10126436	10126701	1000	-	.	gene_id "MSTRG.119189"; transcript_id "MSTRG.119189.13"; exon_number "2";
chr3	StringTie	exon	10126829	10127069	1000	-	.	gene_id "MSTRG.119189"; transcript_id "MSTRG.119189.13"; exon_number "3";
chr3	StringTie	transcript	10126278	10126920	1000	-	.	gene_id "MSTRG.119189"; transcript_id "MSTRG.119189.14";
chr3	StringTie	exon	10126278	10126324	1000	-	.	gene_id "MSTRG.119189"; transcript_id "MSTRG.119189.14"; exon_number "1";
chr3	StringTie	exon	10126436	10126519	1000	-	.	gene_id "MSTRG.119189"; transcript_id "MSTRG.119189.14"; exon_number "2";
chr3	StringTie	exon	10126589	10126920	1000	-	.	gene_id "MSTRG.119189"; transcript_id "MSTRG.119189.14"; exon_number "3";
chr3	StringTie	transcript	10126305	10127008	1000	-	.	gene_id "MSTRG.119189"; transcript_id "MSTRG.119189.15";
chr3	StringTie	exon	10126305	10126519	1000	-	.	gene_id "MSTRG.119189"; transcript_id "MSTRG.119189.15"; exon_number "1";
chr3	StringTie	exon	10126566	10126701	1000	-	.	gene_id "MSTRG.119189"; transcript_id "MSTRG.119189.15"; exon_number "2";
chr3	StringTie	exon	10126787	10127008	1000	-	.	gene_id "MSTRG.119189"; transcript_id "MSTRG.119189.15"; exon_number "3";
chr3	StringTie	transcript	10126318	10126964	1000	-	.	gene_id "MSTRG.119189"; transcript_id "MSTRG.119189.16";
chr3	StringTie	exon	10126318	10126435	1000	-	.	gene_id "MSTRG.119189"; transcript_id "MSTRG.119189.16"; exon_number "1";
chr3	StringTie	exon	10126760	10126964	1000	-	.	gene_id "MSTRG.119189"; transcript_id "MSTRG.119189.16"; exon_number "2";
chr3	StringTie	transcript	10126321	10127074	1000	-	.	gene_id "MSTRG.119189"; transcript_id "MSTRG.119189.17";
chr3	StringTie	exon	10126321	10126660	1000	-	.	gene_id "MSTRG.119189"; transcript_id "MSTRG.119189.17"; exon_number "1";
chr3	StringTie	exon	10126702	10127074	1000	-	.	gene_id "MSTRG.119189"; transcript_id "MSTRG.119189.17"; exon_number "2";
chr3	StringTie	transcript	10126328	10127070	1000	-	.	gene_id "MSTRG.119189"; transcript_id "MSTRG.119189.18";
chr3	StringTie	exon	10126328	10126610	1000	-	.	gene_id "MSTRG.119189"; transcript_id "MSTRG.119189.18"; exon_number "1";
chr3	StringTie	exon	10126787	10127070	1000	-	.	gene_id "MSTRG.119189"; transcript_id "MSTRG.119189.18"; exon_number "2";
chr3	StringTie	transcript	10126331	10127091	1000	-	.	gene_id "MSTRG.119189"; transcript_id "MSTRG.119189.19";
chr3	StringTie	exon	10126331	10126377	1000	-	.	gene_id "MSTRG.119189"; transcript_id "MSTRG.119189.19"; exon_number "1";
chr3	StringTie	exon	10126520	10126701	1000	-	.	gene_id "MSTRG.119189"; transcript_id "MSTRG.119189.19"; exon_number "2";
chr3	StringTie	exon	10126787	10127091	1000	-	.	gene_id "MSTRG.119189"; transcript_id "MSTRG.119189.19"; exon_number "3";
chr3	StringTie	transcript	10115697	10127415	1000	-	.	gene_id "MSTRG.119189"; transcript_id "MSTRG.119189.2";
chr3	StringTie	exon	10115697	10115819	1000	-	.	gene_id "MSTRG.119189"; transcript_id "MSTRG.119189.2"; exon_number "1";
chr3	StringTie	exon	10125628	10125675	1000	-	.	gene_id "MSTRG.119189"; transcript_id "MSTRG.119189.2"; exon_number "2";
chr3	StringTie	exon	10126274	10126701	1000	-	.	gene_id "MSTRG.119189"; transcript_id "MSTRG.119189.2"; exon_number "3";
chr3	StringTie	exon	10126829	10127415	1000	-	.	gene_id "MSTRG.119189"; transcript_id "MSTRG.119189.2"; exon_number "4";
chr3	StringTie	transcript	10126350	10126976	1000	-	.	gene_id "MSTRG.119189"; transcript_id "MSTRG.119189.20";
chr3	StringTie	exon	10126350	10126746	1000	-	.	gene_id "MSTRG.119189"; transcript_id "MSTRG.119189.20"; exon_number "1";
chr3	StringTie	exon	10126787	10126976	1000	-	.	gene_id "MSTRG.119189"; transcript_id "MSTRG.119189.20"; exon_number "2";
chr3	StringTie	transcript	10126351	10127070	1000	-	.	gene_id "MSTRG.119189"; transcript_id "MSTRG.119189.21";
chr3	StringTie	exon	10126351	10126589	1000	-	.	gene_id "MSTRG.119189"; transcript_id "MSTRG.119189.21"; exon_number "1";
chr3	StringTie	exon	10126661	10126701	1000	-	.	gene_id "MSTRG.119189"; transcript_id "MSTRG.119189.21"; exon_number "2";
chr3	StringTie	exon	10126787	10127070	1000	-	.	gene_id "MSTRG.119189"; transcript_id "MSTRG.119189.21"; exon_number "3";
chr3	StringTie	transcript	10126391	10126839	1000	-	.	gene_id "MSTRG.119189"; transcript_id "MSTRG.119189.22";
chr3	StringTie	exon	10126391	10126519	1000	-	.	gene_id "MSTRG.119189"; transcript_id "MSTRG.119189.22"; exon_number "1";
chr3	StringTie	exon	10126547	10126839	1000	-	.	gene_id "MSTRG.119189"; transcript_id "MSTRG.119189.22"; exon_number "2";
chr3	StringTie	transcript	10126411	10127031	1000	-	.	gene_id "MSTRG.119189"; transcript_id "MSTRG.119189.23";
chr3	StringTie	exon	10126411	10126624	1000	-	.	gene_id "MSTRG.119189"; transcript_id "MSTRG.119189.23"; exon_number "1";
chr3	StringTie	exon	10126884	10127031	1000	-	.	gene_id "MSTRG.119189"; transcript_id "MSTRG.119189.23"; exon_number "2";
chr3	StringTie	transcript	10126423	10127014	1000	-	.	gene_id "MSTRG.119189"; transcript_id "MSTRG.119189.24";
chr3	StringTie	exon	10126423	10126693	1000	-	.	gene_id "MSTRG.119189"; transcript_id "MSTRG.119189.24"; exon_number "1";
chr3	StringTie	exon	10126787	10127014	1000	-	.	gene_id "MSTRG.119189"; transcript_id "MSTRG.119189.24"; exon_number "2";
chr3	StringTie	transcript	10126424	10126905	1000	-	.	gene_id "MSTRG.119189"; transcript_id "MSTRG.119189.25";
chr3	StringTie	exon	10126424	10126723	1000	-	.	gene_id "MSTRG.119189"; transcript_id "MSTRG.119189.25"; exon_number "1";
chr3	StringTie	exon	10126755	10126905	1000	-	.	gene_id "MSTRG.119189"; transcript_id "MSTRG.119189.25"; exon_number "2";
chr3	StringTie	transcript	10126427	10126917	1000	-	.	gene_id "MSTRG.119189"; transcript_id "MSTRG.119189.26";
chr3	StringTie	exon	10126427	10126526	1000	-	.	gene_id "MSTRG.119189"; transcript_id "MSTRG.119189.26"; exon_number "1";
chr3	StringTie	exon	10126555	10126917	1000	-	.	gene_id "MSTRG.119189"; transcript_id "MSTRG.119189.26"; exon_number "2";
chr3	StringTie	transcript	10126429	10126966	1000	-	.	gene_id "MSTRG.119189"; transcript_id "MSTRG.119189.27";
chr3	StringTie	exon	10126429	10126519	1000	-	.	gene_id "MSTRG.119189"; transcript_id "MSTRG.119189.27"; exon_number "1";
chr3	StringTie	exon	10126541	10126701	1000	-	.	gene_id "MSTRG.119189"; transcript_id "MSTRG.119189.27"; exon_number "2";
chr3	StringTie	exon	10126787	10126966	1000	-	.	gene_id "MSTRG.119189"; transcript_id "MSTRG.119189.27"; exon_number "3";
chr3	StringTie	transcript	10126435	10127179	1000	-	.	gene_id "MSTRG.119189"; transcript_id "MSTRG.119189.28";
chr3	StringTie	exon	10126435	10126519	1000	-	.	gene_id "MSTRG.119189"; transcript_id "MSTRG.119189.28"; exon_number "1";
chr3	StringTie	exon	10126572	10126701	1000	-	.	gene_id "MSTRG.119189"; transcript_id "MSTRG.119189.28"; exon_number "2";
chr3	StringTie	exon	10126829	10127179	1000	-	.	gene_id "MSTRG.119189"; transcript_id "MSTRG.119189.28"; exon_number "3";
chr3	StringTie	transcript	10126471	10126826	1000	-	.	gene_id "MSTRG.119189"; transcript_id "MSTRG.119189.29";
chr3	StringTie	exon	10126471	10126682	1000	-	.	gene_id "MSTRG.119189"; transcript_id "MSTRG.119189.29"; exon_number "1";
chr3	StringTie	exon	10126755	10126826	1000	-	.	gene_id "MSTRG.119189"; transcript_id "MSTRG.119189.29"; exon_number "2";
chr3	StringTie	transcript	10125629	10127058	1000	-	.	gene_id "MSTRG.119189"; transcript_id "MSTRG.119189.3";
chr3	StringTie	exon	10125629	10125675	1000	-	.	gene_id "MSTRG.119189"; transcript_id "MSTRG.119189.3"; exon_number "1";
chr3	StringTie	exon	10126503	10126630	1000	-	.	gene_id "MSTRG.119189"; transcript_id "MSTRG.119189.3"; exon_number "2";
chr3	StringTie	exon	10126884	10127058	1000	-	.	gene_id "MSTRG.119189"; transcript_id "MSTRG.119189.3"; exon_number "3";
chr3	StringTie	transcript	10126488	10126994	1000	-	.	gene_id "MSTRG.119189"; transcript_id "MSTRG.119189.30";
chr3	StringTie	exon	10126488	10126660	1000	-	.	gene_id "MSTRG.119189"; transcript_id "MSTRG.119189.30"; exon_number "1";
chr3	StringTie	exon	10126763	10126994	1000	-	.	gene_id "MSTRG.119189"; transcript_id "MSTRG.119189.30"; exon_number "2";
chr3	StringTie	transcript	10126496	10127021	1000	-	.	gene_id "MSTRG.119189"; transcript_id "MSTRG.119189.31";
chr3	StringTie	exon	10126496	10126660	1000	-	.	gene_id "MSTRG.119189"; transcript_id "MSTRG.119189.31"; exon_number "1";
chr3	StringTie	exon	10126702	10126706	1000	-	.	gene_id "MSTRG.119189"; transcript_id "MSTRG.119189.31"; exon_number "2";
chr3	StringTie	exon	10126965	10127021	1000	-	.	gene_id "MSTRG.119189"; transcript_id "MSTRG.119189.31"; exon_number "3";
chr3	StringTie	transcript	10125780	10127172	1000	-	.	gene_id "MSTRG.119189"; transcript_id "MSTRG.119189.4";
chr3	StringTie	exon	10125780	10126693	1000	-	.	gene_id "MSTRG.119189"; transcript_id "MSTRG.119189.4"; exon_number "1";
chr3	StringTie	exon	10126823	10127172	1000	-	.	gene_id "MSTRG.119189"; transcript_id "MSTRG.119189.4"; exon_number "2";
chr3	StringTie	transcript	10126000	10126966	1000	-	.	gene_id "MSTRG.119189"; transcript_id "MSTRG.119189.5";
chr3	StringTie	exon	10126000	10126324	1000	-	.	gene_id "MSTRG.119189"; transcript_id "MSTRG.119189.5"; exon_number "1";
chr3	StringTie	exon	10126436	10126610	1000	-	.	gene_id "MSTRG.119189"; transcript_id "MSTRG.119189.5"; exon_number "2";
chr3	StringTie	exon	10126702	10126966	1000	-	.	gene_id "MSTRG.119189"; transcript_id "MSTRG.119189.5"; exon_number "3";
chr3	StringTie	transcript	10126079	10127041	1000	-	.	gene_id "MSTRG.119189"; transcript_id "MSTRG.119189.6";
chr3	StringTie	exon	10126079	10126384	1000	-	.	gene_id "MSTRG.119189"; transcript_id "MSTRG.119189.6"; exon_number "1";
chr3	StringTie	exon	10126436	10126701	1000	-	.	gene_id "MSTRG.119189"; transcript_id "MSTRG.119189.6"; exon_number "2";
chr3	StringTie	exon	10126787	10127041	1000	-	.	gene_id "MSTRG.119189"; transcript_id "MSTRG.119189.6"; exon_number "3";
chr3	StringTie	transcript	10126208	10127239	1000	-	.	gene_id "MSTRG.119189"; transcript_id "MSTRG.119189.7";
chr3	StringTie	exon	10126208	10126519	1000	-	.	gene_id "MSTRG.119189"; transcript_id "MSTRG.119189.7"; exon_number "1";
chr3	StringTie	exon	10126566	10126701	1000	-	.	gene_id "MSTRG.119189"; transcript_id "MSTRG.119189.7"; exon_number "2";
chr3	StringTie	exon	10126829	10127239	1000	-	.	gene_id "MSTRG.119189"; transcript_id "MSTRG.119189.7"; exon_number "3";
chr3	StringTie	transcript	10126235	10126992	1000	-	.	gene_id "MSTRG.119189"; transcript_id "MSTRG.119189.8";
chr3	StringTie	exon	10126235	10126435	1000	-	.	gene_id "MSTRG.119189"; transcript_id "MSTRG.119189.8"; exon_number "1";
chr3	StringTie	exon	10126702	10126992	1000	-	.	gene_id "MSTRG.119189"; transcript_id "MSTRG.119189.8"; exon_number "2";
chr3	StringTie	transcript	10126268	10126930	1000	-	.	gene_id "MSTRG.119189"; transcript_id "MSTRG.119189.9";
chr3	StringTie	exon	10126268	10126466	1000	-	.	gene_id "MSTRG.119189"; transcript_id "MSTRG.119189.9"; exon_number "1";
chr3	StringTie	exon	10126555	10126643	1000	-	.	gene_id "MSTRG.119189"; transcript_id "MSTRG.119189.9"; exon_number "2";
chr3	StringTie	exon	10126702	10126930	1000	-	.	gene_id "MSTRG.119189"; transcript_id "MSTRG.119189.9"; exon_number "3";
chr1	StringTie	transcript	169081603	169082057	1000	.	.	gene_id "MSTRG.11919"; transcript_id "MSTRG.11919.1";
chr1	StringTie	exon	169081603	169082057	1000	.	.	gene_id "MSTRG.11919"; transcript_id "MSTRG.11919.1"; exon_number "1";
chr3	StringTie	transcript	10148763	10153789	1000	-	.	gene_id "MSTRG.119190"; transcript_id "MSTRG.119190.1";
chr3	StringTie	exon	10148763	10152744	1000	-	.	gene_id "MSTRG.119190"; transcript_id "MSTRG.119190.1"; exon_number "1";
chr3	StringTie	exon	10153030	10153789	1000	-	.	gene_id "MSTRG.119190"; transcript_id "MSTRG.119190.1"; exon_number "2";
chr3	StringTie	transcript	10151608	10153670	1000	-	.	gene_id "MSTRG.119190"; transcript_id "MSTRG.119190.10";
chr3	StringTie	exon	10151608	10151745	1000	-	.	gene_id "MSTRG.119190"; transcript_id "MSTRG.119190.10"; exon_number "1";
chr3	StringTie	exon	10152257	10152882	1000	-	.	gene_id "MSTRG.119190"; transcript_id "MSTRG.119190.10"; exon_number "2";
chr3	StringTie	exon	10153017	10153670	1000	-	.	gene_id "MSTRG.119190"; transcript_id "MSTRG.119190.10"; exon_number "3";
chr3	StringTie	transcript	10151618	10153670	1000	-	.	gene_id "MSTRG.119190"; transcript_id "MSTRG.119190.11";
chr3	StringTie	exon	10151618	10151760	1000	-	.	gene_id "MSTRG.119190"; transcript_id "MSTRG.119190.11"; exon_number "1";
chr3	StringTie	exon	10152342	10153670	1000	-	.	gene_id "MSTRG.119190"; transcript_id "MSTRG.119190.11"; exon_number "2";
chr3	StringTie	transcript	10151622	10153676	1000	-	.	gene_id "MSTRG.119190"; transcript_id "MSTRG.119190.12";
chr3	StringTie	exon	10151622	10151804	1000	-	.	gene_id "MSTRG.119190"; transcript_id "MSTRG.119190.12"; exon_number "1";
chr3	StringTie	exon	10152108	10152744	1000	-	.	gene_id "MSTRG.119190"; transcript_id "MSTRG.119190.12"; exon_number "2";
chr3	StringTie	exon	10153030	10153676	1000	-	.	gene_id "MSTRG.119190"; transcript_id "MSTRG.119190.12"; exon_number "3";
chr3	StringTie	transcript	10151726	10156764	1000	-	.	gene_id "MSTRG.119190"; transcript_id "MSTRG.119190.13";
chr3	StringTie	exon	10151726	10152033	1000	-	.	gene_id "MSTRG.119190"; transcript_id "MSTRG.119190.13"; exon_number "1";
chr3	StringTie	exon	10152342	10153016	1000	-	.	gene_id "MSTRG.119190"; transcript_id "MSTRG.119190.13"; exon_number "2";
chr3	StringTie	exon	10156731	10156764	1000	-	.	gene_id "MSTRG.119190"; transcript_id "MSTRG.119190.13"; exon_number "3";
chr3	StringTie	transcript	10151775	10153675	1000	-	.	gene_id "MSTRG.119190"; transcript_id "MSTRG.119190.14";
chr3	StringTie	exon	10151775	10151935	1000	-	.	gene_id "MSTRG.119190"; transcript_id "MSTRG.119190.14"; exon_number "1";
chr3	StringTie	exon	10152883	10153675	1000	-	.	gene_id "MSTRG.119190"; transcript_id "MSTRG.119190.14"; exon_number "2";
chr3	StringTie	transcript	10151854	10153676	1000	-	.	gene_id "MSTRG.119190"; transcript_id "MSTRG.119190.15";
chr3	StringTie	exon	10151854	10152033	1000	-	.	gene_id "MSTRG.119190"; transcript_id "MSTRG.119190.15"; exon_number "1";
chr3	StringTie	exon	10152789	10152882	1000	-	.	gene_id "MSTRG.119190"; transcript_id "MSTRG.119190.15"; exon_number "2";
chr3	StringTie	exon	10153017	10153676	1000	-	.	gene_id "MSTRG.119190"; transcript_id "MSTRG.119190.15"; exon_number "3";
chr3	StringTie	transcript	10151934	10153807	1000	-	.	gene_id "MSTRG.119190"; transcript_id "MSTRG.119190.16";
chr3	StringTie	exon	10151934	10152033	1000	-	.	gene_id "MSTRG.119190"; transcript_id "MSTRG.119190.16"; exon_number "1";
chr3	StringTie	exon	10152342	10152615	1000	-	.	gene_id "MSTRG.119190"; transcript_id "MSTRG.119190.16"; exon_number "2";
chr3	StringTie	exon	10153153	10153807	1000	-	.	gene_id "MSTRG.119190"; transcript_id "MSTRG.119190.16"; exon_number "3";
chr3	StringTie	transcript	10152217	10153773	1000	-	.	gene_id "MSTRG.119190"; transcript_id "MSTRG.119190.17";
chr3	StringTie	exon	10152217	10153016	1000	-	.	gene_id "MSTRG.119190"; transcript_id "MSTRG.119190.17"; exon_number "1";
chr3	StringTie	exon	10153153	10153773	1000	-	.	gene_id "MSTRG.119190"; transcript_id "MSTRG.119190.17"; exon_number "2";
chr3	StringTie	transcript	10152217	10153676	1000	-	.	gene_id "MSTRG.119190"; transcript_id "MSTRG.119190.18";
chr3	StringTie	exon	10152217	10152924	1000	-	.	gene_id "MSTRG.119190"; transcript_id "MSTRG.119190.18"; exon_number "1";
chr3	StringTie	exon	10153059	10153676	1000	-	.	gene_id "MSTRG.119190"; transcript_id "MSTRG.119190.18"; exon_number "2";
chr3	StringTie	transcript	10152217	10153676	1000	-	.	gene_id "MSTRG.119190"; transcript_id "MSTRG.119190.19";
chr3	StringTie	exon	10152217	10152882	1000	-	.	gene_id "MSTRG.119190"; transcript_id "MSTRG.119190.19"; exon_number "1";
chr3	StringTie	exon	10153153	10153676	1000	-	.	gene_id "MSTRG.119190"; transcript_id "MSTRG.119190.19"; exon_number "2";
chr3	StringTie	transcript	10150235	10153702	1000	-	.	gene_id "MSTRG.119190"; transcript_id "MSTRG.119190.2";
chr3	StringTie	exon	10150235	10150450	1000	-	.	gene_id "MSTRG.119190"; transcript_id "MSTRG.119190.2"; exon_number "1";
chr3	StringTie	exon	10151176	10151263	1000	-	.	gene_id "MSTRG.119190"; transcript_id "MSTRG.119190.2"; exon_number "2";
chr3	StringTie	exon	10151872	10152053	1000	-	.	gene_id "MSTRG.119190"; transcript_id "MSTRG.119190.2"; exon_number "3";
chr3	StringTie	exon	10152640	10153702	1000	-	.	gene_id "MSTRG.119190"; transcript_id "MSTRG.119190.2"; exon_number "4";
chr3	StringTie	transcript	10152217	10153676	1000	-	.	gene_id "MSTRG.119190"; transcript_id "MSTRG.119190.20";
chr3	StringTie	exon	10152217	10152842	1000	-	.	gene_id "MSTRG.119190"; transcript_id "MSTRG.119190.20"; exon_number "1";
chr3	StringTie	exon	10153102	10153676	1000	-	.	gene_id "MSTRG.119190"; transcript_id "MSTRG.119190.20"; exon_number "2";
chr3	StringTie	transcript	10152217	10153765	1000	-	.	gene_id "MSTRG.119190"; transcript_id "MSTRG.119190.21";
chr3	StringTie	exon	10152217	10152738	1000	-	.	gene_id "MSTRG.119190"; transcript_id "MSTRG.119190.21"; exon_number "1";
chr3	StringTie	exon	10153032	10153765	1000	-	.	gene_id "MSTRG.119190"; transcript_id "MSTRG.119190.21"; exon_number "2";
chr3	StringTie	transcript	10152217	10153501	1000	-	.	gene_id "MSTRG.119190"; transcript_id "MSTRG.119190.22";
chr3	StringTie	exon	10152217	10152855	1000	-	.	gene_id "MSTRG.119190"; transcript_id "MSTRG.119190.22"; exon_number "1";
chr3	StringTie	exon	10153153	10153501	1000	-	.	gene_id "MSTRG.119190"; transcript_id "MSTRG.119190.22"; exon_number "2";
chr3	StringTie	transcript	10152217	10153675	1000	-	.	gene_id "MSTRG.119190"; transcript_id "MSTRG.119190.23";
chr3	StringTie	exon	10152217	10152602	1000	-	.	gene_id "MSTRG.119190"; transcript_id "MSTRG.119190.23"; exon_number "1";
chr3	StringTie	exon	10153153	10153675	1000	-	.	gene_id "MSTRG.119190"; transcript_id "MSTRG.119190.23"; exon_number "2";
chr3	StringTie	transcript	10152217	10153676	1000	-	.	gene_id "MSTRG.119190"; transcript_id "MSTRG.119190.24";
chr3	StringTie	exon	10152217	10153152	1000	-	.	gene_id "MSTRG.119190"; transcript_id "MSTRG.119190.24"; exon_number "1";
chr3	StringTie	exon	10153326	10153676	1000	-	.	gene_id "MSTRG.119190"; transcript_id "MSTRG.119190.24"; exon_number "2";
chr3	StringTie	transcript	10152217	10153669	1000	-	.	gene_id "MSTRG.119190"; transcript_id "MSTRG.119190.25";
chr3	StringTie	exon	10152217	10152855	1000	-	.	gene_id "MSTRG.119190"; transcript_id "MSTRG.119190.25"; exon_number "1";
chr3	StringTie	exon	10152883	10153669	1000	-	.	gene_id "MSTRG.119190"; transcript_id "MSTRG.119190.25"; exon_number "2";
chr3	StringTie	transcript	10152217	10153676	1000	-	.	gene_id "MSTRG.119190"; transcript_id "MSTRG.119190.26";
chr3	StringTie	exon	10152217	10152968	1000	-	.	gene_id "MSTRG.119190"; transcript_id "MSTRG.119190.26"; exon_number "1";
chr3	StringTie	exon	10153102	10153676	1000	-	.	gene_id "MSTRG.119190"; transcript_id "MSTRG.119190.26"; exon_number "2";
chr3	StringTie	transcript	10152217	10153778	1000	-	.	gene_id "MSTRG.119190"; transcript_id "MSTRG.119190.27";
chr3	StringTie	exon	10152217	10152455	1000	-	.	gene_id "MSTRG.119190"; transcript_id "MSTRG.119190.27"; exon_number "1";
chr3	StringTie	exon	10152969	10153778	1000	-	.	gene_id "MSTRG.119190"; transcript_id "MSTRG.119190.27"; exon_number "2";
chr3	StringTie	transcript	10150789	10153778	1000	-	.	gene_id "MSTRG.119190"; transcript_id "MSTRG.119190.3";
chr3	StringTie	exon	10150789	10151038	1000	-	.	gene_id "MSTRG.119190"; transcript_id "MSTRG.119190.3"; exon_number "1";
chr3	StringTie	exon	10152175	10152744	1000	-	.	gene_id "MSTRG.119190"; transcript_id "MSTRG.119190.3"; exon_number "2";
chr3	StringTie	exon	10153030	10153778	1000	-	.	gene_id "MSTRG.119190"; transcript_id "MSTRG.119190.3"; exon_number "3";
chr3	StringTie	transcript	10150828	10153792	1000	-	.	gene_id "MSTRG.119190"; transcript_id "MSTRG.119190.4";
chr3	StringTie	exon	10150828	10151038	1000	-	.	gene_id "MSTRG.119190"; transcript_id "MSTRG.119190.4"; exon_number "1";
chr3	StringTie	exon	10152175	10152615	1000	-	.	gene_id "MSTRG.119190"; transcript_id "MSTRG.119190.4"; exon_number "2";
chr3	StringTie	exon	10153153	10153792	1000	-	.	gene_id "MSTRG.119190"; transcript_id "MSTRG.119190.4"; exon_number "3";
chr3	StringTie	transcript	10150913	10153700	1000	-	.	gene_id "MSTRG.119190"; transcript_id "MSTRG.119190.5";
chr3	StringTie	exon	10150913	10151263	1000	-	.	gene_id "MSTRG.119190"; transcript_id "MSTRG.119190.5"; exon_number "1";
chr3	StringTie	exon	10152175	10152744	1000	-	.	gene_id "MSTRG.119190"; transcript_id "MSTRG.119190.5"; exon_number "2";
chr3	StringTie	exon	10153030	10153700	1000	-	.	gene_id "MSTRG.119190"; transcript_id "MSTRG.119190.5"; exon_number "3";
chr3	StringTie	transcript	10151012	10152158	1000	-	.	gene_id "MSTRG.119190"; transcript_id "MSTRG.119190.6";
chr3	StringTie	exon	10151012	10151263	1000	-	.	gene_id "MSTRG.119190"; transcript_id "MSTRG.119190.6"; exon_number "1";
chr3	StringTie	exon	10152034	10152158	1000	-	.	gene_id "MSTRG.119190"; transcript_id "MSTRG.119190.6"; exon_number "2";
chr3	StringTie	transcript	10151122	10153760	1000	-	.	gene_id "MSTRG.119190"; transcript_id "MSTRG.119190.7";
chr3	StringTie	exon	10151122	10151263	1000	-	.	gene_id "MSTRG.119190"; transcript_id "MSTRG.119190.7"; exon_number "1";
chr3	StringTie	exon	10152175	10152615	1000	-	.	gene_id "MSTRG.119190"; transcript_id "MSTRG.119190.7"; exon_number "2";
chr3	StringTie	exon	10153153	10153760	1000	-	.	gene_id "MSTRG.119190"; transcript_id "MSTRG.119190.7"; exon_number "3";
chr3	StringTie	transcript	10151185	10156769	1000	-	.	gene_id "MSTRG.119190"; transcript_id "MSTRG.119190.8";
chr3	StringTie	exon	10151185	10151231	1000	-	.	gene_id "MSTRG.119190"; transcript_id "MSTRG.119190.8"; exon_number "1";
chr3	StringTie	exon	10152175	10153016	1000	-	.	gene_id "MSTRG.119190"; transcript_id "MSTRG.119190.8"; exon_number "2";
chr3	StringTie	exon	10156731	10156769	1000	-	.	gene_id "MSTRG.119190"; transcript_id "MSTRG.119190.8"; exon_number "3";
chr3	StringTie	transcript	10151586	10153778	1000	-	.	gene_id "MSTRG.119190"; transcript_id "MSTRG.119190.9";
chr3	StringTie	exon	10151586	10151935	1000	-	.	gene_id "MSTRG.119190"; transcript_id "MSTRG.119190.9"; exon_number "1";
chr3	StringTie	exon	10152244	10152882	1000	-	.	gene_id "MSTRG.119190"; transcript_id "MSTRG.119190.9"; exon_number "2";
chr3	StringTie	exon	10153017	10153778	1000	-	.	gene_id "MSTRG.119190"; transcript_id "MSTRG.119190.9"; exon_number "3";
chr3	StringTie	transcript	10194768	10199329	1000	-	.	gene_id "MSTRG.119191"; transcript_id "MSTRG.119191.1";
chr3	StringTie	exon	10194768	10195070	1000	-	.	gene_id "MSTRG.119191"; transcript_id "MSTRG.119191.1"; exon_number "1";
chr3	StringTie	exon	10199306	10199329	1000	-	.	gene_id "MSTRG.119191"; transcript_id "MSTRG.119191.1"; exon_number "2";
chr3	StringTie	transcript	10223573	10225013	1000	-	.	gene_id "MSTRG.119192"; transcript_id "MSTRG.119192.1";
chr3	StringTie	exon	10223573	10223943	1000	-	.	gene_id "MSTRG.119192"; transcript_id "MSTRG.119192.1"; exon_number "1";
chr3	StringTie	exon	10224540	10225013	1000	-	.	gene_id "MSTRG.119192"; transcript_id "MSTRG.119192.1"; exon_number "2";
chr3	StringTie	transcript	10242983	10243284	1000	-	.	gene_id "MSTRG.119193"; transcript_id "MSTRG.119193.1";
chr3	StringTie	exon	10242983	10243144	1000	-	.	gene_id "MSTRG.119193"; transcript_id "MSTRG.119193.1"; exon_number "1";
chr3	StringTie	exon	10243182	10243284	1000	-	.	gene_id "MSTRG.119193"; transcript_id "MSTRG.119193.1"; exon_number "2";
chr3	StringTie	transcript	10248023	10281216	1000	+	.	gene_id "MSTRG.119194"; transcript_id "ENST00000287652"; gene_name "TATDN2"; ref_gene_id "ENSG00000157014";
chr3	StringTie	exon	10248023	10249067	1000	+	.	gene_id "MSTRG.119194"; transcript_id "ENST00000287652"; exon_number "1"; gene_name "TATDN2"; ref_gene_id "ENSG00000157014";
chr3	StringTie	exon	10249195	10249614	1000	+	.	gene_id "MSTRG.119194"; transcript_id "ENST00000287652"; exon_number "2"; gene_name "TATDN2"; ref_gene_id "ENSG00000157014";
chr3	StringTie	exon	10260137	10260670	1000	+	.	gene_id "MSTRG.119194"; transcript_id "ENST00000287652"; exon_number "3"; gene_name "TATDN2"; ref_gene_id "ENSG00000157014";
chr3	StringTie	exon	10270131	10271015	1000	+	.	gene_id "MSTRG.119194"; transcript_id "ENST00000287652"; exon_number "4"; gene_name "TATDN2"; ref_gene_id "ENSG00000157014";
chr3	StringTie	exon	10276361	10276488	1000	+	.	gene_id "MSTRG.119194"; transcript_id "ENST00000287652"; exon_number "5"; gene_name "TATDN2"; ref_gene_id "ENSG00000157014";
chr3	StringTie	exon	10278279	10278462	1000	+	.	gene_id "MSTRG.119194"; transcript_id "ENST00000287652"; exon_number "6"; gene_name "TATDN2"; ref_gene_id "ENSG00000157014";
chr3	StringTie	exon	10278885	10279034	1000	+	.	gene_id "MSTRG.119194"; transcript_id "ENST00000287652"; exon_number "7"; gene_name "TATDN2"; ref_gene_id "ENSG00000157014";
chr3	StringTie	exon	10279221	10281216	1000	+	.	gene_id "MSTRG.119194"; transcript_id "ENST00000287652"; exon_number "8"; gene_name "TATDN2"; ref_gene_id "ENSG00000157014";
chr3	StringTie	transcript	10270920	10279165	1000	+	.	gene_id "MSTRG.119194"; transcript_id "ENST00000426850"; gene_name "TATDN2"; ref_gene_id "ENSG00000157014";
chr3	StringTie	exon	10270920	10271015	1000	+	.	gene_id "MSTRG.119194"; transcript_id "ENST00000426850"; exon_number "1"; gene_name "TATDN2"; ref_gene_id "ENSG00000157014";
chr3	StringTie	exon	10276361	10276488	1000	+	.	gene_id "MSTRG.119194"; transcript_id "ENST00000426850"; exon_number "2"; gene_name "TATDN2"; ref_gene_id "ENSG00000157014";
chr3	StringTie	exon	10278279	10278462	1000	+	.	gene_id "MSTRG.119194"; transcript_id "ENST00000426850"; exon_number "3"; gene_name "TATDN2"; ref_gene_id "ENSG00000157014";
chr3	StringTie	exon	10278885	10279165	1000	+	.	gene_id "MSTRG.119194"; transcript_id "ENST00000426850"; exon_number "4"; gene_name "TATDN2"; ref_gene_id "ENSG00000157014";
chr3	StringTie	transcript	10249372	10285796	1000	+	.	gene_id "MSTRG.119194"; transcript_id "ENST00000437082"; gene_name "RP11-438J1.1"; ref_gene_id "ENSG00000272410";
chr3	StringTie	exon	10249372	10249614	1000	+	.	gene_id "MSTRG.119194"; transcript_id "ENST00000437082"; exon_number "1"; gene_name "RP11-438J1.1"; ref_gene_id "ENSG00000272410";
chr3	StringTie	exon	10260137	10260670	1000	+	.	gene_id "MSTRG.119194"; transcript_id "ENST00000437082"; exon_number "2"; gene_name "RP11-438J1.1"; ref_gene_id "ENSG00000272410";
chr3	StringTie	exon	10270131	10271015	1000	+	.	gene_id "MSTRG.119194"; transcript_id "ENST00000437082"; exon_number "3"; gene_name "RP11-438J1.1"; ref_gene_id "ENSG00000272410";
chr3	StringTie	exon	10276361	10276488	1000	+	.	gene_id "MSTRG.119194"; transcript_id "ENST00000437082"; exon_number "4"; gene_name "RP11-438J1.1"; ref_gene_id "ENSG00000272410";
chr3	StringTie	exon	10278279	10278462	1000	+	.	gene_id "MSTRG.119194"; transcript_id "ENST00000437082"; exon_number "5"; gene_name "RP11-438J1.1"; ref_gene_id "ENSG00000272410";
chr3	StringTie	exon	10278664	10278760	1000	+	.	gene_id "MSTRG.119194"; transcript_id "ENST00000437082"; exon_number "6"; gene_name "RP11-438J1.1"; ref_gene_id "ENSG00000272410";
chr3	StringTie	exon	10278885	10279034	1000	+	.	gene_id "MSTRG.119194"; transcript_id "ENST00000437082"; exon_number "7"; gene_name "RP11-438J1.1"; ref_gene_id "ENSG00000272410";
chr3	StringTie	exon	10285748	10285796	1000	+	.	gene_id "MSTRG.119194"; transcript_id "ENST00000437082"; exon_number "8"; gene_name "RP11-438J1.1"; ref_gene_id "ENSG00000272410";
chr3	StringTie	transcript	10285754	10293449	1000	+	.	gene_id "MSTRG.119194"; transcript_id "ENST00000439539"; gene_name "GHRLOS"; ref_gene_id "ENSG00000240288";
chr3	StringTie	exon	10285754	10285853	1000	+	.	gene_id "MSTRG.119194"; transcript_id "ENST00000439539"; exon_number "1"; gene_name "GHRLOS"; ref_gene_id "ENSG00000240288";
chr3	StringTie	exon	10287414	10287481	1000	+	.	gene_id "MSTRG.119194"; transcript_id "ENST00000439539"; exon_number "2"; gene_name "GHRLOS"; ref_gene_id "ENSG00000240288";
chr3	StringTie	exon	10287945	10288102	1000	+	.	gene_id "MSTRG.119194"; transcript_id "ENST00000439539"; exon_number "3"; gene_name "GHRLOS"; ref_gene_id "ENSG00000240288";
chr3	StringTie	exon	10292068	10293449	1000	+	.	gene_id "MSTRG.119194"; transcript_id "ENST00000439539"; exon_number "4"; gene_name "GHRLOS"; ref_gene_id "ENSG00000240288";
chr3	StringTie	transcript	10248912	10281218	1000	+	.	gene_id "MSTRG.119194"; transcript_id "ENST00000448281"; gene_name "TATDN2"; ref_gene_id "ENSG00000157014";
chr3	StringTie	exon	10248912	10249067	1000	+	.	gene_id "MSTRG.119194"; transcript_id "ENST00000448281"; exon_number "1"; gene_name "TATDN2"; ref_gene_id "ENSG00000157014";
chr3	StringTie	exon	10249195	10249614	1000	+	.	gene_id "MSTRG.119194"; transcript_id "ENST00000448281"; exon_number "2"; gene_name "TATDN2"; ref_gene_id "ENSG00000157014";
chr3	StringTie	exon	10260137	10260670	1000	+	.	gene_id "MSTRG.119194"; transcript_id "ENST00000448281"; exon_number "3"; gene_name "TATDN2"; ref_gene_id "ENSG00000157014";
chr3	StringTie	exon	10270131	10271015	1000	+	.	gene_id "MSTRG.119194"; transcript_id "ENST00000448281"; exon_number "4"; gene_name "TATDN2"; ref_gene_id "ENSG00000157014";
chr3	StringTie	exon	10276361	10276488	1000	+	.	gene_id "MSTRG.119194"; transcript_id "ENST00000448281"; exon_number "5"; gene_name "TATDN2"; ref_gene_id "ENSG00000157014";
chr3	StringTie	exon	10278279	10278462	1000	+	.	gene_id "MSTRG.119194"; transcript_id "ENST00000448281"; exon_number "6"; gene_name "TATDN2"; ref_gene_id "ENSG00000157014";
chr3	StringTie	exon	10278885	10279063	1000	+	.	gene_id "MSTRG.119194"; transcript_id "ENST00000448281"; exon_number "7"; gene_name "TATDN2"; ref_gene_id "ENSG00000157014";
chr3	StringTie	exon	10279221	10281218	1000	+	.	gene_id "MSTRG.119194"; transcript_id "ENST00000448281"; exon_number "8"; gene_name "TATDN2"; ref_gene_id "ENSG00000157014";
chr3	StringTie	transcript	10249372	10285796	1000	+	.	gene_id "MSTRG.119194"; transcript_id "ENST00000450534"; gene_name "RP11-438J1.1"; ref_gene_id "ENSG00000272410";
chr3	StringTie	exon	10249372	10249614	1000	+	.	gene_id "MSTRG.119194"; transcript_id "ENST00000450534"; exon_number "1"; gene_name "RP11-438J1.1"; ref_gene_id "ENSG00000272410";
chr3	StringTie	exon	10260186	10260670	1000	+	.	gene_id "MSTRG.119194"; transcript_id "ENST00000450534"; exon_number "2"; gene_name "RP11-438J1.1"; ref_gene_id "ENSG00000272410";
chr3	StringTie	exon	10270131	10271015	1000	+	.	gene_id "MSTRG.119194"; transcript_id "ENST00000450534"; exon_number "3"; gene_name "RP11-438J1.1"; ref_gene_id "ENSG00000272410";
chr3	StringTie	exon	10276361	10276488	1000	+	.	gene_id "MSTRG.119194"; transcript_id "ENST00000450534"; exon_number "4"; gene_name "RP11-438J1.1"; ref_gene_id "ENSG00000272410";
chr3	StringTie	exon	10278279	10278462	1000	+	.	gene_id "MSTRG.119194"; transcript_id "ENST00000450534"; exon_number "5"; gene_name "RP11-438J1.1"; ref_gene_id "ENSG00000272410";
chr3	StringTie	exon	10278885	10279034	1000	+	.	gene_id "MSTRG.119194"; transcript_id "ENST00000450534"; exon_number "6"; gene_name "RP11-438J1.1"; ref_gene_id "ENSG00000272410";
chr3	StringTie	exon	10279221	10279927	1000	+	.	gene_id "MSTRG.119194"; transcript_id "ENST00000450534"; exon_number "7"; gene_name "RP11-438J1.1"; ref_gene_id "ENSG00000272410";
chr3	StringTie	exon	10285748	10285796	1000	+	.	gene_id "MSTRG.119194"; transcript_id "ENST00000450534"; exon_number "8"; gene_name "RP11-438J1.1"; ref_gene_id "ENSG00000272410";
chr3	StringTie	transcript	10284419	10285746	1000	+	.	gene_id "MSTRG.119194"; transcript_id "ENST00000475197"; gene_name "LINC00852"; ref_gene_id "ENSG00000231177";
chr3	StringTie	exon	10284419	10285746	1000	+	.	gene_id "MSTRG.119194"; transcript_id "ENST00000475197"; exon_number "1"; gene_name "LINC00852"; ref_gene_id "ENSG00000231177";
chr3	StringTie	transcript	10276377	10280133	1000	+	.	gene_id "MSTRG.119194"; transcript_id "ENST00000496355"; gene_name "TATDN2"; ref_gene_id "ENSG00000157014";
chr3	StringTie	exon	10276377	10276488	1000	+	.	gene_id "MSTRG.119194"; transcript_id "ENST00000496355"; exon_number "1"; gene_name "TATDN2"; ref_gene_id "ENSG00000157014";
chr3	StringTie	exon	10278279	10278462	1000	+	.	gene_id "MSTRG.119194"; transcript_id "ENST00000496355"; exon_number "2"; gene_name "TATDN2"; ref_gene_id "ENSG00000157014";
chr3	StringTie	exon	10278664	10278760	1000	+	.	gene_id "MSTRG.119194"; transcript_id "ENST00000496355"; exon_number "3"; gene_name "TATDN2"; ref_gene_id "ENSG00000157014";
chr3	StringTie	exon	10278885	10279034	1000	+	.	gene_id "MSTRG.119194"; transcript_id "ENST00000496355"; exon_number "4"; gene_name "TATDN2"; ref_gene_id "ENSG00000157014";
chr3	StringTie	exon	10279221	10280133	1000	+	.	gene_id "MSTRG.119194"; transcript_id "ENST00000496355"; exon_number "5"; gene_name "TATDN2"; ref_gene_id "ENSG00000157014";
chr3	StringTie	transcript	10284419	10285745	1000	+	.	gene_id "MSTRG.119194"; transcript_id "ENST00000538717"; gene_name "LINC00852"; ref_gene_id "ENSG00000231177";
chr3	StringTie	exon	10284419	10285745	1000	+	.	gene_id "MSTRG.119194"; transcript_id "ENST00000538717"; exon_number "1"; gene_name "LINC00852"; ref_gene_id "ENSG00000231177";
chr3	StringTie	transcript	10287978	10292580	1000	+	.	gene_id "MSTRG.119194"; transcript_id "ENST00000603771"; gene_name "GHRLOS"; ref_gene_id "ENSG00000240288";
chr3	StringTie	exon	10287978	10288106	1000	+	.	gene_id "MSTRG.119194"; transcript_id "ENST00000603771"; exon_number "1"; gene_name "GHRLOS"; ref_gene_id "ENSG00000240288";
chr3	StringTie	exon	10292068	10292580	1000	+	.	gene_id "MSTRG.119194"; transcript_id "ENST00000603771"; exon_number "2"; gene_name "GHRLOS"; ref_gene_id "ENSG00000240288";
chr3	StringTie	transcript	10285754	10292917	1000	+	.	gene_id "MSTRG.119194"; transcript_id "ENST00000605014"; gene_name "GHRLOS"; ref_gene_id "ENSG00000240288";
chr3	StringTie	exon	10285754	10285853	1000	+	.	gene_id "MSTRG.119194"; transcript_id "ENST00000605014"; exon_number "1"; gene_name "GHRLOS"; ref_gene_id "ENSG00000240288";
chr3	StringTie	exon	10287414	10287481	1000	+	.	gene_id "MSTRG.119194"; transcript_id "ENST00000605014"; exon_number "2"; gene_name "GHRLOS"; ref_gene_id "ENSG00000240288";
chr3	StringTie	exon	10287945	10288102	1000	+	.	gene_id "MSTRG.119194"; transcript_id "ENST00000605014"; exon_number "3"; gene_name "GHRLOS"; ref_gene_id "ENSG00000240288";
chr3	StringTie	exon	10292323	10292917	1000	+	.	gene_id "MSTRG.119194"; transcript_id "ENST00000605014"; exon_number "4"; gene_name "GHRLOS"; ref_gene_id "ENSG00000240288";
chr3	StringTie	transcript	10285754	10292917	1000	+	.	gene_id "MSTRG.119194"; transcript_id "ENST00000605105"; gene_name "GHRLOS"; ref_gene_id "ENSG00000240288";
chr3	StringTie	exon	10285754	10285853	1000	+	.	gene_id "MSTRG.119194"; transcript_id "ENST00000605105"; exon_number "1"; gene_name "GHRLOS"; ref_gene_id "ENSG00000240288";
chr3	StringTie	exon	10292068	10292917	1000	+	.	gene_id "MSTRG.119194"; transcript_id "ENST00000605105"; exon_number "2"; gene_name "GHRLOS"; ref_gene_id "ENSG00000240288";
chr3	StringTie	transcript	10287413	10287482	1000	+	.	gene_id "MSTRG.119194"; transcript_id "ENST00000610995"; gene_name "GHRLOS"; ref_gene_id "ENSG00000276678";
chr3	StringTie	exon	10287413	10287482	1000	+	.	gene_id "MSTRG.119194"; transcript_id "ENST00000610995"; exon_number "1"; gene_name "GHRLOS"; ref_gene_id "ENSG00000276678";
chr3	StringTie	transcript	10245300	10295986	1000	+	.	gene_id "MSTRG.119194"; transcript_id "MSTRG.119194.1";
chr3	StringTie	exon	10245300	10249067	1000	+	.	gene_id "MSTRG.119194"; transcript_id "MSTRG.119194.1"; exon_number "1";
chr3	StringTie	exon	10249195	10249614	1000	+	.	gene_id "MSTRG.119194"; transcript_id "MSTRG.119194.1"; exon_number "2";
chr3	StringTie	exon	10260137	10260670	1000	+	.	gene_id "MSTRG.119194"; transcript_id "MSTRG.119194.1"; exon_number "3";
chr3	StringTie	exon	10270131	10271015	1000	+	.	gene_id "MSTRG.119194"; transcript_id "MSTRG.119194.1"; exon_number "4";
chr3	StringTie	exon	10276361	10276488	1000	+	.	gene_id "MSTRG.119194"; transcript_id "MSTRG.119194.1"; exon_number "5";
chr3	StringTie	exon	10278279	10278462	1000	+	.	gene_id "MSTRG.119194"; transcript_id "MSTRG.119194.1"; exon_number "6";
chr3	StringTie	exon	10278664	10278760	1000	+	.	gene_id "MSTRG.119194"; transcript_id "MSTRG.119194.1"; exon_number "7";
chr3	StringTie	exon	10278885	10279063	1000	+	.	gene_id "MSTRG.119194"; transcript_id "MSTRG.119194.1"; exon_number "8";
chr3	StringTie	exon	10279221	10285853	1000	+	.	gene_id "MSTRG.119194"; transcript_id "MSTRG.119194.1"; exon_number "9";
chr3	StringTie	exon	10287414	10287481	1000	+	.	gene_id "MSTRG.119194"; transcript_id "MSTRG.119194.1"; exon_number "10";
chr3	StringTie	exon	10287945	10288102	1000	+	.	gene_id "MSTRG.119194"; transcript_id "MSTRG.119194.1"; exon_number "11";
chr3	StringTie	exon	10292068	10295986	1000	+	.	gene_id "MSTRG.119194"; transcript_id "MSTRG.119194.1"; exon_number "12";
chr3	StringTie	transcript	10245646	10295661	1000	+	.	gene_id "MSTRG.119194"; transcript_id "MSTRG.119194.10";
chr3	StringTie	exon	10245646	10249067	1000	+	.	gene_id "MSTRG.119194"; transcript_id "MSTRG.119194.10"; exon_number "1";
chr3	StringTie	exon	10249195	10249614	1000	+	.	gene_id "MSTRG.119194"; transcript_id "MSTRG.119194.10"; exon_number "2";
chr3	StringTie	exon	10260137	10260670	1000	+	.	gene_id "MSTRG.119194"; transcript_id "MSTRG.119194.10"; exon_number "3";
chr3	StringTie	exon	10262926	10263023	1000	+	.	gene_id "MSTRG.119194"; transcript_id "MSTRG.119194.10"; exon_number "4";
chr3	StringTie	exon	10270131	10271015	1000	+	.	gene_id "MSTRG.119194"; transcript_id "MSTRG.119194.10"; exon_number "5";
chr3	StringTie	exon	10276361	10276488	1000	+	.	gene_id "MSTRG.119194"; transcript_id "MSTRG.119194.10"; exon_number "6";
chr3	StringTie	exon	10278279	10278462	1000	+	.	gene_id "MSTRG.119194"; transcript_id "MSTRG.119194.10"; exon_number "7";
chr3	StringTie	exon	10278664	10278760	1000	+	.	gene_id "MSTRG.119194"; transcript_id "MSTRG.119194.10"; exon_number "8";
chr3	StringTie	exon	10278885	10279063	1000	+	.	gene_id "MSTRG.119194"; transcript_id "MSTRG.119194.10"; exon_number "9";
chr3	StringTie	exon	10279221	10285853	1000	+	.	gene_id "MSTRG.119194"; transcript_id "MSTRG.119194.10"; exon_number "10";
chr3	StringTie	exon	10287414	10287481	1000	+	.	gene_id "MSTRG.119194"; transcript_id "MSTRG.119194.10"; exon_number "11";
chr3	StringTie	exon	10287945	10288106	1000	+	.	gene_id "MSTRG.119194"; transcript_id "MSTRG.119194.10"; exon_number "12";
chr3	StringTie	exon	10295429	10295661	1000	+	.	gene_id "MSTRG.119194"; transcript_id "MSTRG.119194.10"; exon_number "13";
chr3	StringTie	transcript	10245650	10292917	1000	+	.	gene_id "MSTRG.119194"; transcript_id "MSTRG.119194.11";
chr3	StringTie	exon	10245650	10249067	1000	+	.	gene_id "MSTRG.119194"; transcript_id "MSTRG.119194.11"; exon_number "1";
chr3	StringTie	exon	10249195	10249614	1000	+	.	gene_id "MSTRG.119194"; transcript_id "MSTRG.119194.11"; exon_number "2";
chr3	StringTie	exon	10260137	10260670	1000	+	.	gene_id "MSTRG.119194"; transcript_id "MSTRG.119194.11"; exon_number "3";
chr3	StringTie	exon	10270131	10271015	1000	+	.	gene_id "MSTRG.119194"; transcript_id "MSTRG.119194.11"; exon_number "4";
chr3	StringTie	exon	10276361	10276488	1000	+	.	gene_id "MSTRG.119194"; transcript_id "MSTRG.119194.11"; exon_number "5";
chr3	StringTie	exon	10278279	10278462	1000	+	.	gene_id "MSTRG.119194"; transcript_id "MSTRG.119194.11"; exon_number "6";
chr3	StringTie	exon	10278664	10278760	1000	+	.	gene_id "MSTRG.119194"; transcript_id "MSTRG.119194.11"; exon_number "7";
chr3	StringTie	exon	10278885	10279063	1000	+	.	gene_id "MSTRG.119194"; transcript_id "MSTRG.119194.11"; exon_number "8";
chr3	StringTie	exon	10279221	10285853	1000	+	.	gene_id "MSTRG.119194"; transcript_id "MSTRG.119194.11"; exon_number "9";
chr3	StringTie	exon	10287414	10287481	1000	+	.	gene_id "MSTRG.119194"; transcript_id "MSTRG.119194.11"; exon_number "10";
chr3	StringTie	exon	10287945	10288102	1000	+	.	gene_id "MSTRG.119194"; transcript_id "MSTRG.119194.11"; exon_number "11";
chr3	StringTie	exon	10292323	10292917	1000	+	.	gene_id "MSTRG.119194"; transcript_id "MSTRG.119194.11"; exon_number "12";
chr3	StringTie	transcript	10245652	10282747	1000	+	.	gene_id "MSTRG.119194"; transcript_id "MSTRG.119194.12";
chr3	StringTie	exon	10245652	10249067	1000	+	.	gene_id "MSTRG.119194"; transcript_id "MSTRG.119194.12"; exon_number "1";
chr3	StringTie	exon	10249195	10249614	1000	+	.	gene_id "MSTRG.119194"; transcript_id "MSTRG.119194.12"; exon_number "2";
chr3	StringTie	exon	10260186	10260670	1000	+	.	gene_id "MSTRG.119194"; transcript_id "MSTRG.119194.12"; exon_number "3";
chr3	StringTie	exon	10270131	10271015	1000	+	.	gene_id "MSTRG.119194"; transcript_id "MSTRG.119194.12"; exon_number "4";
chr3	StringTie	exon	10276361	10276488	1000	+	.	gene_id "MSTRG.119194"; transcript_id "MSTRG.119194.12"; exon_number "5";
chr3	StringTie	exon	10278279	10278462	1000	+	.	gene_id "MSTRG.119194"; transcript_id "MSTRG.119194.12"; exon_number "6";
chr3	StringTie	exon	10278664	10278760	1000	+	.	gene_id "MSTRG.119194"; transcript_id "MSTRG.119194.12"; exon_number "7";
chr3	StringTie	exon	10278885	10279034	1000	+	.	gene_id "MSTRG.119194"; transcript_id "MSTRG.119194.12"; exon_number "8";
chr3	StringTie	exon	10279221	10282747	1000	+	.	gene_id "MSTRG.119194"; transcript_id "MSTRG.119194.12"; exon_number "9";
chr3	StringTie	transcript	10245652	10293542	1000	+	.	gene_id "MSTRG.119194"; transcript_id "MSTRG.119194.13";
chr3	StringTie	exon	10245652	10249067	1000	+	.	gene_id "MSTRG.119194"; transcript_id "MSTRG.119194.13"; exon_number "1";
chr3	StringTie	exon	10249195	10249614	1000	+	.	gene_id "MSTRG.119194"; transcript_id "MSTRG.119194.13"; exon_number "2";
chr3	StringTie	exon	10260137	10260670	1000	+	.	gene_id "MSTRG.119194"; transcript_id "MSTRG.119194.13"; exon_number "3";
chr3	StringTie	exon	10270131	10271015	1000	+	.	gene_id "MSTRG.119194"; transcript_id "MSTRG.119194.13"; exon_number "4";
chr3	StringTie	exon	10276361	10276488	1000	+	.	gene_id "MSTRG.119194"; transcript_id "MSTRG.119194.13"; exon_number "5";
chr3	StringTie	exon	10278279	10278462	1000	+	.	gene_id "MSTRG.119194"; transcript_id "MSTRG.119194.13"; exon_number "6";
chr3	StringTie	exon	10278664	10278760	1000	+	.	gene_id "MSTRG.119194"; transcript_id "MSTRG.119194.13"; exon_number "7";
chr3	StringTie	exon	10278885	10279034	1000	+	.	gene_id "MSTRG.119194"; transcript_id "MSTRG.119194.13"; exon_number "8";
chr3	StringTie	exon	10279221	10279364	1000	+	.	gene_id "MSTRG.119194"; transcript_id "MSTRG.119194.13"; exon_number "9";
chr3	StringTie	exon	10285748	10285853	1000	+	.	gene_id "MSTRG.119194"; transcript_id "MSTRG.119194.13"; exon_number "10";
chr3	StringTie	exon	10287414	10287481	1000	+	.	gene_id "MSTRG.119194"; transcript_id "MSTRG.119194.13"; exon_number "11";
chr3	StringTie	exon	10287945	10288106	1000	+	.	gene_id "MSTRG.119194"; transcript_id "MSTRG.119194.13"; exon_number "12";
chr3	StringTie	exon	10292068	10293542	1000	+	.	gene_id "MSTRG.119194"; transcript_id "MSTRG.119194.13"; exon_number "13";
chr3	StringTie	transcript	10245653	10281220	1000	+	.	gene_id "MSTRG.119194"; transcript_id "MSTRG.119194.14";
chr3	StringTie	exon	10245653	10249614	1000	+	.	gene_id "MSTRG.119194"; transcript_id "MSTRG.119194.14"; exon_number "1";
chr3	StringTie	exon	10260186	10260670	1000	+	.	gene_id "MSTRG.119194"; transcript_id "MSTRG.119194.14"; exon_number "2";
chr3	StringTie	exon	10270131	10271015	1000	+	.	gene_id "MSTRG.119194"; transcript_id "MSTRG.119194.14"; exon_number "3";
chr3	StringTie	exon	10276361	10276458	1000	+	.	gene_id "MSTRG.119194"; transcript_id "MSTRG.119194.14"; exon_number "4";
chr3	StringTie	exon	10278279	10278462	1000	+	.	gene_id "MSTRG.119194"; transcript_id "MSTRG.119194.14"; exon_number "5";
chr3	StringTie	exon	10278664	10278760	1000	+	.	gene_id "MSTRG.119194"; transcript_id "MSTRG.119194.14"; exon_number "6";
chr3	StringTie	exon	10278885	10279063	1000	+	.	gene_id "MSTRG.119194"; transcript_id "MSTRG.119194.14"; exon_number "7";
chr3	StringTie	exon	10279221	10281220	1000	+	.	gene_id "MSTRG.119194"; transcript_id "MSTRG.119194.14"; exon_number "8";
chr3	StringTie	transcript	10245661	10293403	1000	+	.	gene_id "MSTRG.119194"; transcript_id "MSTRG.119194.15";
chr3	StringTie	exon	10245661	10249067	1000	+	.	gene_id "MSTRG.119194"; transcript_id "MSTRG.119194.15"; exon_number "1";
chr3	StringTie	exon	10249195	10249614	1000	+	.	gene_id "MSTRG.119194"; transcript_id "MSTRG.119194.15"; exon_number "2";
chr3	StringTie	exon	10260137	10260670	1000	+	.	gene_id "MSTRG.119194"; transcript_id "MSTRG.119194.15"; exon_number "3";
chr3	StringTie	exon	10270131	10271015	1000	+	.	gene_id "MSTRG.119194"; transcript_id "MSTRG.119194.15"; exon_number "4";
chr3	StringTie	exon	10276361	10276488	1000	+	.	gene_id "MSTRG.119194"; transcript_id "MSTRG.119194.15"; exon_number "5";
chr3	StringTie	exon	10278279	10278462	1000	+	.	gene_id "MSTRG.119194"; transcript_id "MSTRG.119194.15"; exon_number "6";
chr3	StringTie	exon	10278664	10278760	1000	+	.	gene_id "MSTRG.119194"; transcript_id "MSTRG.119194.15"; exon_number "7";
chr3	StringTie	exon	10278885	10279063	1000	+	.	gene_id "MSTRG.119194"; transcript_id "MSTRG.119194.15"; exon_number "8";
chr3	StringTie	exon	10279221	10281002	1000	+	.	gene_id "MSTRG.119194"; transcript_id "MSTRG.119194.15"; exon_number "9";
chr3	StringTie	exon	10285748	10285853	1000	+	.	gene_id "MSTRG.119194"; transcript_id "MSTRG.119194.15"; exon_number "10";
chr3	StringTie	exon	10287414	10287481	1000	+	.	gene_id "MSTRG.119194"; transcript_id "MSTRG.119194.15"; exon_number "11";
chr3	StringTie	exon	10287945	10288102	1000	+	.	gene_id "MSTRG.119194"; transcript_id "MSTRG.119194.15"; exon_number "12";
chr3	StringTie	exon	10292068	10293403	1000	+	.	gene_id "MSTRG.119194"; transcript_id "MSTRG.119194.15"; exon_number "13";
chr3	StringTie	transcript	10245662	10292580	1000	+	.	gene_id "MSTRG.119194"; transcript_id "MSTRG.119194.16";
chr3	StringTie	exon	10245662	10249067	1000	+	.	gene_id "MSTRG.119194"; transcript_id "MSTRG.119194.16"; exon_number "1";
chr3	StringTie	exon	10249195	10249614	1000	+	.	gene_id "MSTRG.119194"; transcript_id "MSTRG.119194.16"; exon_number "2";
chr3	StringTie	exon	10260137	10260670	1000	+	.	gene_id "MSTRG.119194"; transcript_id "MSTRG.119194.16"; exon_number "3";
chr3	StringTie	exon	10270131	10271015	1000	+	.	gene_id "MSTRG.119194"; transcript_id "MSTRG.119194.16"; exon_number "4";
chr3	StringTie	exon	10276361	10276488	1000	+	.	gene_id "MSTRG.119194"; transcript_id "MSTRG.119194.16"; exon_number "5";
chr3	StringTie	exon	10278279	10278462	1000	+	.	gene_id "MSTRG.119194"; transcript_id "MSTRG.119194.16"; exon_number "6";
chr3	StringTie	exon	10278664	10278760	1000	+	.	gene_id "MSTRG.119194"; transcript_id "MSTRG.119194.16"; exon_number "7";
chr3	StringTie	exon	10278885	10279063	1000	+	.	gene_id "MSTRG.119194"; transcript_id "MSTRG.119194.16"; exon_number "8";
chr3	StringTie	exon	10279221	10285853	1000	+	.	gene_id "MSTRG.119194"; transcript_id "MSTRG.119194.16"; exon_number "9";
chr3	StringTie	exon	10287414	10287481	1000	+	.	gene_id "MSTRG.119194"; transcript_id "MSTRG.119194.16"; exon_number "10";
chr3	StringTie	exon	10287945	10288106	1000	+	.	gene_id "MSTRG.119194"; transcript_id "MSTRG.119194.16"; exon_number "11";
chr3	StringTie	exon	10292068	10292580	1000	+	.	gene_id "MSTRG.119194"; transcript_id "MSTRG.119194.16"; exon_number "12";
chr3	StringTie	transcript	10245670	10281801	1000	+	.	gene_id "MSTRG.119194"; transcript_id "MSTRG.119194.17";
chr3	StringTie	exon	10245670	10249067	1000	+	.	gene_id "MSTRG.119194"; transcript_id "MSTRG.119194.17"; exon_number "1";
chr3	StringTie	exon	10249195	10249614	1000	+	.	gene_id "MSTRG.119194"; transcript_id "MSTRG.119194.17"; exon_number "2";
chr3	StringTie	exon	10260186	10260670	1000	+	.	gene_id "MSTRG.119194"; transcript_id "MSTRG.119194.17"; exon_number "3";
chr3	StringTie	exon	10270131	10271015	1000	+	.	gene_id "MSTRG.119194"; transcript_id "MSTRG.119194.17"; exon_number "4";
chr3	StringTie	exon	10276361	10276488	1000	+	.	gene_id "MSTRG.119194"; transcript_id "MSTRG.119194.17"; exon_number "5";
chr3	StringTie	exon	10278279	10278462	1000	+	.	gene_id "MSTRG.119194"; transcript_id "MSTRG.119194.17"; exon_number "6";
chr3	StringTie	exon	10278664	10278760	1000	+	.	gene_id "MSTRG.119194"; transcript_id "MSTRG.119194.17"; exon_number "7";
chr3	StringTie	exon	10278885	10279063	1000	+	.	gene_id "MSTRG.119194"; transcript_id "MSTRG.119194.17"; exon_number "8";
chr3	StringTie	exon	10279221	10281801	1000	+	.	gene_id "MSTRG.119194"; transcript_id "MSTRG.119194.17"; exon_number "9";
chr3	StringTie	transcript	10245670	10281630	1000	+	.	gene_id "MSTRG.119194"; transcript_id "MSTRG.119194.18";
chr3	StringTie	exon	10245670	10249067	1000	+	.	gene_id "MSTRG.119194"; transcript_id "MSTRG.119194.18"; exon_number "1";
chr3	StringTie	exon	10249195	10249614	1000	+	.	gene_id "MSTRG.119194"; transcript_id "MSTRG.119194.18"; exon_number "2";
chr3	StringTie	exon	10260137	10260670	1000	+	.	gene_id "MSTRG.119194"; transcript_id "MSTRG.119194.18"; exon_number "3";
chr3	StringTie	exon	10270131	10271015	1000	+	.	gene_id "MSTRG.119194"; transcript_id "MSTRG.119194.18"; exon_number "4";
chr3	StringTie	exon	10276361	10276488	1000	+	.	gene_id "MSTRG.119194"; transcript_id "MSTRG.119194.18"; exon_number "5";
chr3	StringTie	exon	10278297	10278462	1000	+	.	gene_id "MSTRG.119194"; transcript_id "MSTRG.119194.18"; exon_number "6";
chr3	StringTie	exon	10278664	10278760	1000	+	.	gene_id "MSTRG.119194"; transcript_id "MSTRG.119194.18"; exon_number "7";
chr3	StringTie	exon	10278885	10279034	1000	+	.	gene_id "MSTRG.119194"; transcript_id "MSTRG.119194.18"; exon_number "8";
chr3	StringTie	exon	10279221	10281630	1000	+	.	gene_id "MSTRG.119194"; transcript_id "MSTRG.119194.18"; exon_number "9";
chr3	StringTie	transcript	10245675	10281272	1000	+	.	gene_id "MSTRG.119194"; transcript_id "MSTRG.119194.19";
chr3	StringTie	exon	10245675	10249067	1000	+	.	gene_id "MSTRG.119194"; transcript_id "MSTRG.119194.19"; exon_number "1";
chr3	StringTie	exon	10249195	10249614	1000	+	.	gene_id "MSTRG.119194"; transcript_id "MSTRG.119194.19"; exon_number "2";
chr3	StringTie	exon	10260137	10260670	1000	+	.	gene_id "MSTRG.119194"; transcript_id "MSTRG.119194.19"; exon_number "3";
chr3	StringTie	exon	10270131	10271015	1000	+	.	gene_id "MSTRG.119194"; transcript_id "MSTRG.119194.19"; exon_number "4";
chr3	StringTie	exon	10275900	10275959	1000	+	.	gene_id "MSTRG.119194"; transcript_id "MSTRG.119194.19"; exon_number "5";
chr3	StringTie	exon	10276361	10276488	1000	+	.	gene_id "MSTRG.119194"; transcript_id "MSTRG.119194.19"; exon_number "6";
chr3	StringTie	exon	10278279	10278462	1000	+	.	gene_id "MSTRG.119194"; transcript_id "MSTRG.119194.19"; exon_number "7";
chr3	StringTie	exon	10278664	10278760	1000	+	.	gene_id "MSTRG.119194"; transcript_id "MSTRG.119194.19"; exon_number "8";
chr3	StringTie	exon	10278885	10279034	1000	+	.	gene_id "MSTRG.119194"; transcript_id "MSTRG.119194.19"; exon_number "9";
chr3	StringTie	exon	10279221	10281272	1000	+	.	gene_id "MSTRG.119194"; transcript_id "MSTRG.119194.19"; exon_number "10";
chr3	StringTie	transcript	10245442	10295619	1000	+	.	gene_id "MSTRG.119194"; transcript_id "MSTRG.119194.2";
chr3	StringTie	exon	10245442	10249067	1000	+	.	gene_id "MSTRG.119194"; transcript_id "MSTRG.119194.2"; exon_number "1";
chr3	StringTie	exon	10249195	10249614	1000	+	.	gene_id "MSTRG.119194"; transcript_id "MSTRG.119194.2"; exon_number "2";
chr3	StringTie	exon	10260137	10260670	1000	+	.	gene_id "MSTRG.119194"; transcript_id "MSTRG.119194.2"; exon_number "3";
chr3	StringTie	exon	10270131	10271015	1000	+	.	gene_id "MSTRG.119194"; transcript_id "MSTRG.119194.2"; exon_number "4";
chr3	StringTie	exon	10276361	10276488	1000	+	.	gene_id "MSTRG.119194"; transcript_id "MSTRG.119194.2"; exon_number "5";
chr3	StringTie	exon	10278279	10278462	1000	+	.	gene_id "MSTRG.119194"; transcript_id "MSTRG.119194.2"; exon_number "6";
chr3	StringTie	exon	10278664	10278760	1000	+	.	gene_id "MSTRG.119194"; transcript_id "MSTRG.119194.2"; exon_number "7";
chr3	StringTie	exon	10278885	10279034	1000	+	.	gene_id "MSTRG.119194"; transcript_id "MSTRG.119194.2"; exon_number "8";
chr3	StringTie	exon	10279221	10279364	1000	+	.	gene_id "MSTRG.119194"; transcript_id "MSTRG.119194.2"; exon_number "9";
chr3	StringTie	exon	10285748	10285853	1000	+	.	gene_id "MSTRG.119194"; transcript_id "MSTRG.119194.2"; exon_number "10";
chr3	StringTie	exon	10287414	10287481	1000	+	.	gene_id "MSTRG.119194"; transcript_id "MSTRG.119194.2"; exon_number "11";
chr3	StringTie	exon	10287945	10288102	1000	+	.	gene_id "MSTRG.119194"; transcript_id "MSTRG.119194.2"; exon_number "12";
chr3	StringTie	exon	10292068	10295619	1000	+	.	gene_id "MSTRG.119194"; transcript_id "MSTRG.119194.2"; exon_number "13";
chr3	StringTie	transcript	10245721	10284359	1000	+	.	gene_id "MSTRG.119194"; transcript_id "MSTRG.119194.20";
chr3	StringTie	exon	10245721	10249067	1000	+	.	gene_id "MSTRG.119194"; transcript_id "MSTRG.119194.20"; exon_number "1";
chr3	StringTie	exon	10249195	10249614	1000	+	.	gene_id "MSTRG.119194"; transcript_id "MSTRG.119194.20"; exon_number "2";
chr3	StringTie	exon	10260137	10260670	1000	+	.	gene_id "MSTRG.119194"; transcript_id "MSTRG.119194.20"; exon_number "3";
chr3	StringTie	exon	10262926	10263023	1000	+	.	gene_id "MSTRG.119194"; transcript_id "MSTRG.119194.20"; exon_number "4";
chr3	StringTie	exon	10270131	10271015	1000	+	.	gene_id "MSTRG.119194"; transcript_id "MSTRG.119194.20"; exon_number "5";
chr3	StringTie	exon	10276361	10276488	1000	+	.	gene_id "MSTRG.119194"; transcript_id "MSTRG.119194.20"; exon_number "6";
chr3	StringTie	exon	10278279	10278462	1000	+	.	gene_id "MSTRG.119194"; transcript_id "MSTRG.119194.20"; exon_number "7";
chr3	StringTie	exon	10278664	10278760	1000	+	.	gene_id "MSTRG.119194"; transcript_id "MSTRG.119194.20"; exon_number "8";
chr3	StringTie	exon	10278885	10279034	1000	+	.	gene_id "MSTRG.119194"; transcript_id "MSTRG.119194.20"; exon_number "9";
chr3	StringTie	exon	10279221	10284359	1000	+	.	gene_id "MSTRG.119194"; transcript_id "MSTRG.119194.20"; exon_number "10";
chr3	StringTie	transcript	10245753	10281619	1000	+	.	gene_id "MSTRG.119194"; transcript_id "MSTRG.119194.21";
chr3	StringTie	exon	10245753	10249067	1000	+	.	gene_id "MSTRG.119194"; transcript_id "MSTRG.119194.21"; exon_number "1";
chr3	StringTie	exon	10249195	10249614	1000	+	.	gene_id "MSTRG.119194"; transcript_id "MSTRG.119194.21"; exon_number "2";
chr3	StringTie	exon	10260137	10260670	1000	+	.	gene_id "MSTRG.119194"; transcript_id "MSTRG.119194.21"; exon_number "3";
chr3	StringTie	exon	10270131	10271015	1000	+	.	gene_id "MSTRG.119194"; transcript_id "MSTRG.119194.21"; exon_number "4";
chr3	StringTie	exon	10276361	10276458	1000	+	.	gene_id "MSTRG.119194"; transcript_id "MSTRG.119194.21"; exon_number "5";
chr3	StringTie	exon	10278279	10278462	1000	+	.	gene_id "MSTRG.119194"; transcript_id "MSTRG.119194.21"; exon_number "6";
chr3	StringTie	exon	10278664	10278760	1000	+	.	gene_id "MSTRG.119194"; transcript_id "MSTRG.119194.21"; exon_number "7";
chr3	StringTie	exon	10278885	10279034	1000	+	.	gene_id "MSTRG.119194"; transcript_id "MSTRG.119194.21"; exon_number "8";
chr3	StringTie	exon	10279221	10281619	1000	+	.	gene_id "MSTRG.119194"; transcript_id "MSTRG.119194.21"; exon_number "9";
chr3	StringTie	transcript	10246274	10292917	1000	+	.	gene_id "MSTRG.119194"; transcript_id "MSTRG.119194.22";
chr3	StringTie	exon	10246274	10249067	1000	+	.	gene_id "MSTRG.119194"; transcript_id "MSTRG.119194.22"; exon_number "1";
chr3	StringTie	exon	10249195	10249614	1000	+	.	gene_id "MSTRG.119194"; transcript_id "MSTRG.119194.22"; exon_number "2";
chr3	StringTie	exon	10260137	10260670	1000	+	.	gene_id "MSTRG.119194"; transcript_id "MSTRG.119194.22"; exon_number "3";
chr3	StringTie	exon	10270131	10271015	1000	+	.	gene_id "MSTRG.119194"; transcript_id "MSTRG.119194.22"; exon_number "4";
chr3	StringTie	exon	10276361	10276488	1000	+	.	gene_id "MSTRG.119194"; transcript_id "MSTRG.119194.22"; exon_number "5";
chr3	StringTie	exon	10278279	10278462	1000	+	.	gene_id "MSTRG.119194"; transcript_id "MSTRG.119194.22"; exon_number "6";
chr3	StringTie	exon	10278664	10278760	1000	+	.	gene_id "MSTRG.119194"; transcript_id "MSTRG.119194.22"; exon_number "7";
chr3	StringTie	exon	10278885	10285853	1000	+	.	gene_id "MSTRG.119194"; transcript_id "MSTRG.119194.22"; exon_number "8";
chr3	StringTie	exon	10287414	10287481	1000	+	.	gene_id "MSTRG.119194"; transcript_id "MSTRG.119194.22"; exon_number "9";
chr3	StringTie	exon	10287945	10288102	1000	+	.	gene_id "MSTRG.119194"; transcript_id "MSTRG.119194.22"; exon_number "10";
chr3	StringTie	exon	10292323	10292917	1000	+	.	gene_id "MSTRG.119194"; transcript_id "MSTRG.119194.22"; exon_number "11";
chr3	StringTie	transcript	10246313	10293449	1000	+	.	gene_id "MSTRG.119194"; transcript_id "MSTRG.119194.23";
chr3	StringTie	exon	10246313	10249067	1000	+	.	gene_id "MSTRG.119194"; transcript_id "MSTRG.119194.23"; exon_number "1";
chr3	StringTie	exon	10249195	10249614	1000	+	.	gene_id "MSTRG.119194"; transcript_id "MSTRG.119194.23"; exon_number "2";
chr3	StringTie	exon	10260137	10260670	1000	+	.	gene_id "MSTRG.119194"; transcript_id "MSTRG.119194.23"; exon_number "3";
chr3	StringTie	exon	10270131	10271015	1000	+	.	gene_id "MSTRG.119194"; transcript_id "MSTRG.119194.23"; exon_number "4";
chr3	StringTie	exon	10276361	10276488	1000	+	.	gene_id "MSTRG.119194"; transcript_id "MSTRG.119194.23"; exon_number "5";
chr3	StringTie	exon	10278279	10278462	1000	+	.	gene_id "MSTRG.119194"; transcript_id "MSTRG.119194.23"; exon_number "6";
chr3	StringTie	exon	10278664	10278760	1000	+	.	gene_id "MSTRG.119194"; transcript_id "MSTRG.119194.23"; exon_number "7";
chr3	StringTie	exon	10278885	10279034	1000	+	.	gene_id "MSTRG.119194"; transcript_id "MSTRG.119194.23"; exon_number "8";
chr3	StringTie	exon	10279221	10279364	1000	+	.	gene_id "MSTRG.119194"; transcript_id "MSTRG.119194.23"; exon_number "9";
chr3	StringTie	exon	10283521	10285853	1000	+	.	gene_id "MSTRG.119194"; transcript_id "MSTRG.119194.23"; exon_number "10";
chr3	StringTie	exon	10287945	10288106	1000	+	.	gene_id "MSTRG.119194"; transcript_id "MSTRG.119194.23"; exon_number "11";
chr3	StringTie	exon	10292068	10293449	1000	+	.	gene_id "MSTRG.119194"; transcript_id "MSTRG.119194.23"; exon_number "12";
chr3	StringTie	transcript	10246425	10292917	1000	+	.	gene_id "MSTRG.119194"; transcript_id "MSTRG.119194.24";
chr3	StringTie	exon	10246425	10249067	1000	+	.	gene_id "MSTRG.119194"; transcript_id "MSTRG.119194.24"; exon_number "1";
chr3	StringTie	exon	10249195	10249614	1000	+	.	gene_id "MSTRG.119194"; transcript_id "MSTRG.119194.24"; exon_number "2";
chr3	StringTie	exon	10260137	10260670	1000	+	.	gene_id "MSTRG.119194"; transcript_id "MSTRG.119194.24"; exon_number "3";
chr3	StringTie	exon	10270131	10271015	1000	+	.	gene_id "MSTRG.119194"; transcript_id "MSTRG.119194.24"; exon_number "4";
chr3	StringTie	exon	10276361	10276488	1000	+	.	gene_id "MSTRG.119194"; transcript_id "MSTRG.119194.24"; exon_number "5";
chr3	StringTie	exon	10278279	10278462	1000	+	.	gene_id "MSTRG.119194"; transcript_id "MSTRG.119194.24"; exon_number "6";
chr3	StringTie	exon	10278664	10278760	1000	+	.	gene_id "MSTRG.119194"; transcript_id "MSTRG.119194.24"; exon_number "7";
chr3	StringTie	exon	10278885	10279063	1000	+	.	gene_id "MSTRG.119194"; transcript_id "MSTRG.119194.24"; exon_number "8";
chr3	StringTie	exon	10279221	10285853	1000	+	.	gene_id "MSTRG.119194"; transcript_id "MSTRG.119194.24"; exon_number "9";
chr3	StringTie	exon	10292068	10292917	1000	+	.	gene_id "MSTRG.119194"; transcript_id "MSTRG.119194.24"; exon_number "10";
chr3	StringTie	transcript	10246531	10297775	1000	+	.	gene_id "MSTRG.119194"; transcript_id "MSTRG.119194.25";
chr3	StringTie	exon	10246531	10246661	1000	+	.	gene_id "MSTRG.119194"; transcript_id "MSTRG.119194.25"; exon_number "1";
chr3	StringTie	exon	10248485	10249067	1000	+	.	gene_id "MSTRG.119194"; transcript_id "MSTRG.119194.25"; exon_number "2";
chr3	StringTie	exon	10249195	10249614	1000	+	.	gene_id "MSTRG.119194"; transcript_id "MSTRG.119194.25"; exon_number "3";
chr3	StringTie	exon	10260137	10260670	1000	+	.	gene_id "MSTRG.119194"; transcript_id "MSTRG.119194.25"; exon_number "4";
chr3	StringTie	exon	10270131	10271015	1000	+	.	gene_id "MSTRG.119194"; transcript_id "MSTRG.119194.25"; exon_number "5";
chr3	StringTie	exon	10276361	10276488	1000	+	.	gene_id "MSTRG.119194"; transcript_id "MSTRG.119194.25"; exon_number "6";
chr3	StringTie	exon	10278279	10278462	1000	+	.	gene_id "MSTRG.119194"; transcript_id "MSTRG.119194.25"; exon_number "7";
chr3	StringTie	exon	10278885	10279034	1000	+	.	gene_id "MSTRG.119194"; transcript_id "MSTRG.119194.25"; exon_number "8";
chr3	StringTie	exon	10279221	10285853	1000	+	.	gene_id "MSTRG.119194"; transcript_id "MSTRG.119194.25"; exon_number "9";
chr3	StringTie	exon	10287414	10287481	1000	+	.	gene_id "MSTRG.119194"; transcript_id "MSTRG.119194.25"; exon_number "10";
chr3	StringTie	exon	10287945	10288102	1000	+	.	gene_id "MSTRG.119194"; transcript_id "MSTRG.119194.25"; exon_number "11";
chr3	StringTie	exon	10292068	10297775	1000	+	.	gene_id "MSTRG.119194"; transcript_id "MSTRG.119194.25"; exon_number "12";
chr3	StringTie	transcript	10246915	10292917	1000	+	.	gene_id "MSTRG.119194"; transcript_id "MSTRG.119194.26";
chr3	StringTie	exon	10246915	10249614	1000	+	.	gene_id "MSTRG.119194"; transcript_id "MSTRG.119194.26"; exon_number "1";
chr3	StringTie	exon	10260137	10260670	1000	+	.	gene_id "MSTRG.119194"; transcript_id "MSTRG.119194.26"; exon_number "2";
chr3	StringTie	exon	10270131	10271015	1000	+	.	gene_id "MSTRG.119194"; transcript_id "MSTRG.119194.26"; exon_number "3";
chr3	StringTie	exon	10276361	10276488	1000	+	.	gene_id "MSTRG.119194"; transcript_id "MSTRG.119194.26"; exon_number "4";
chr3	StringTie	exon	10278279	10278462	1000	+	.	gene_id "MSTRG.119194"; transcript_id "MSTRG.119194.26"; exon_number "5";
chr3	StringTie	exon	10278664	10278760	1000	+	.	gene_id "MSTRG.119194"; transcript_id "MSTRG.119194.26"; exon_number "6";
chr3	StringTie	exon	10278885	10279034	1000	+	.	gene_id "MSTRG.119194"; transcript_id "MSTRG.119194.26"; exon_number "7";
chr3	StringTie	exon	10279221	10283603	1000	+	.	gene_id "MSTRG.119194"; transcript_id "MSTRG.119194.26"; exon_number "8";
chr3	StringTie	exon	10285748	10285853	1000	+	.	gene_id "MSTRG.119194"; transcript_id "MSTRG.119194.26"; exon_number "9";
chr3	StringTie	exon	10287414	10287481	1000	+	.	gene_id "MSTRG.119194"; transcript_id "MSTRG.119194.26"; exon_number "10";
chr3	StringTie	exon	10287945	10288102	1000	+	.	gene_id "MSTRG.119194"; transcript_id "MSTRG.119194.26"; exon_number "11";
chr3	StringTie	exon	10292323	10292917	1000	+	.	gene_id "MSTRG.119194"; transcript_id "MSTRG.119194.26"; exon_number "12";
chr3	StringTie	transcript	10246937	10281509	1000	+	.	gene_id "MSTRG.119194"; transcript_id "MSTRG.119194.27";
chr3	StringTie	exon	10246937	10249067	1000	+	.	gene_id "MSTRG.119194"; transcript_id "MSTRG.119194.27"; exon_number "1";
chr3	StringTie	exon	10249195	10249614	1000	+	.	gene_id "MSTRG.119194"; transcript_id "MSTRG.119194.27"; exon_number "2";
chr3	StringTie	exon	10260137	10260670	1000	+	.	gene_id "MSTRG.119194"; transcript_id "MSTRG.119194.27"; exon_number "3";
chr3	StringTie	exon	10270131	10271015	1000	+	.	gene_id "MSTRG.119194"; transcript_id "MSTRG.119194.27"; exon_number "4";
chr3	StringTie	exon	10276361	10276488	1000	+	.	gene_id "MSTRG.119194"; transcript_id "MSTRG.119194.27"; exon_number "5";
chr3	StringTie	exon	10278279	10278462	1000	+	.	gene_id "MSTRG.119194"; transcript_id "MSTRG.119194.27"; exon_number "6";
chr3	StringTie	exon	10278668	10278760	1000	+	.	gene_id "MSTRG.119194"; transcript_id "MSTRG.119194.27"; exon_number "7";
chr3	StringTie	exon	10278885	10279034	1000	+	.	gene_id "MSTRG.119194"; transcript_id "MSTRG.119194.27"; exon_number "8";
chr3	StringTie	exon	10279221	10281509	1000	+	.	gene_id "MSTRG.119194"; transcript_id "MSTRG.119194.27"; exon_number "9";
chr3	StringTie	transcript	10246957	10281667	1000	+	.	gene_id "MSTRG.119194"; transcript_id "MSTRG.119194.28";
chr3	StringTie	exon	10246957	10249067	1000	+	.	gene_id "MSTRG.119194"; transcript_id "MSTRG.119194.28"; exon_number "1";
chr3	StringTie	exon	10249195	10249614	1000	+	.	gene_id "MSTRG.119194"; transcript_id "MSTRG.119194.28"; exon_number "2";
chr3	StringTie	exon	10260137	10260670	1000	+	.	gene_id "MSTRG.119194"; transcript_id "MSTRG.119194.28"; exon_number "3";
chr3	StringTie	exon	10270131	10271015	1000	+	.	gene_id "MSTRG.119194"; transcript_id "MSTRG.119194.28"; exon_number "4";
chr3	StringTie	exon	10275833	10275959	1000	+	.	gene_id "MSTRG.119194"; transcript_id "MSTRG.119194.28"; exon_number "5";
chr3	StringTie	exon	10276361	10276488	1000	+	.	gene_id "MSTRG.119194"; transcript_id "MSTRG.119194.28"; exon_number "6";
chr3	StringTie	exon	10278279	10278462	1000	+	.	gene_id "MSTRG.119194"; transcript_id "MSTRG.119194.28"; exon_number "7";
chr3	StringTie	exon	10278664	10278760	1000	+	.	gene_id "MSTRG.119194"; transcript_id "MSTRG.119194.28"; exon_number "8";
chr3	StringTie	exon	10278885	10279034	1000	+	.	gene_id "MSTRG.119194"; transcript_id "MSTRG.119194.28"; exon_number "9";
chr3	StringTie	exon	10279221	10281667	1000	+	.	gene_id "MSTRG.119194"; transcript_id "MSTRG.119194.28"; exon_number "10";
chr3	StringTie	transcript	10246987	10297766	1000	+	.	gene_id "MSTRG.119194"; transcript_id "MSTRG.119194.29";
chr3	StringTie	exon	10246987	10249067	1000	+	.	gene_id "MSTRG.119194"; transcript_id "MSTRG.119194.29"; exon_number "1";
chr3	StringTie	exon	10249195	10249614	1000	+	.	gene_id "MSTRG.119194"; transcript_id "MSTRG.119194.29"; exon_number "2";
chr3	StringTie	exon	10260137	10260670	1000	+	.	gene_id "MSTRG.119194"; transcript_id "MSTRG.119194.29"; exon_number "3";
chr3	StringTie	exon	10270131	10271015	1000	+	.	gene_id "MSTRG.119194"; transcript_id "MSTRG.119194.29"; exon_number "4";
chr3	StringTie	exon	10276361	10276488	1000	+	.	gene_id "MSTRG.119194"; transcript_id "MSTRG.119194.29"; exon_number "5";
chr3	StringTie	exon	10278279	10278462	1000	+	.	gene_id "MSTRG.119194"; transcript_id "MSTRG.119194.29"; exon_number "6";
chr3	StringTie	exon	10278664	10278760	1000	+	.	gene_id "MSTRG.119194"; transcript_id "MSTRG.119194.29"; exon_number "7";
chr3	StringTie	exon	10278885	10279034	1000	+	.	gene_id "MSTRG.119194"; transcript_id "MSTRG.119194.29"; exon_number "8";
chr3	StringTie	exon	10285748	10288102	1000	+	.	gene_id "MSTRG.119194"; transcript_id "MSTRG.119194.29"; exon_number "9";
chr3	StringTie	exon	10292068	10297766	1000	+	.	gene_id "MSTRG.119194"; transcript_id "MSTRG.119194.29"; exon_number "10";
chr3	StringTie	transcript	10245523	10296218	1000	+	.	gene_id "MSTRG.119194"; transcript_id "MSTRG.119194.3";
chr3	StringTie	exon	10245523	10249067	1000	+	.	gene_id "MSTRG.119194"; transcript_id "MSTRG.119194.3"; exon_number "1";
chr3	StringTie	exon	10249195	10249614	1000	+	.	gene_id "MSTRG.119194"; transcript_id "MSTRG.119194.3"; exon_number "2";
chr3	StringTie	exon	10260137	10260670	1000	+	.	gene_id "MSTRG.119194"; transcript_id "MSTRG.119194.3"; exon_number "3";
chr3	StringTie	exon	10270131	10271015	1000	+	.	gene_id "MSTRG.119194"; transcript_id "MSTRG.119194.3"; exon_number "4";
chr3	StringTie	exon	10276361	10276488	1000	+	.	gene_id "MSTRG.119194"; transcript_id "MSTRG.119194.3"; exon_number "5";
chr3	StringTie	exon	10278279	10278462	1000	+	.	gene_id "MSTRG.119194"; transcript_id "MSTRG.119194.3"; exon_number "6";
chr3	StringTie	exon	10278885	10279063	1000	+	.	gene_id "MSTRG.119194"; transcript_id "MSTRG.119194.3"; exon_number "7";
chr3	StringTie	exon	10279221	10279364	1000	+	.	gene_id "MSTRG.119194"; transcript_id "MSTRG.119194.3"; exon_number "8";
chr3	StringTie	exon	10285748	10285853	1000	+	.	gene_id "MSTRG.119194"; transcript_id "MSTRG.119194.3"; exon_number "9";
chr3	StringTie	exon	10287414	10287481	1000	+	.	gene_id "MSTRG.119194"; transcript_id "MSTRG.119194.3"; exon_number "10";
chr3	StringTie	exon	10287945	10288106	1000	+	.	gene_id "MSTRG.119194"; transcript_id "MSTRG.119194.3"; exon_number "11";
chr3	StringTie	exon	10292068	10296218	1000	+	.	gene_id "MSTRG.119194"; transcript_id "MSTRG.119194.3"; exon_number "12";
chr3	StringTie	transcript	10247121	10281310	1000	+	.	gene_id "MSTRG.119194"; transcript_id "MSTRG.119194.30";
chr3	StringTie	exon	10247121	10249614	1000	+	.	gene_id "MSTRG.119194"; transcript_id "MSTRG.119194.30"; exon_number "1";
chr3	StringTie	exon	10260186	10260670	1000	+	.	gene_id "MSTRG.119194"; transcript_id "MSTRG.119194.30"; exon_number "2";
chr3	StringTie	exon	10270131	10271015	1000	+	.	gene_id "MSTRG.119194"; transcript_id "MSTRG.119194.30"; exon_number "3";
chr3	StringTie	exon	10275846	10275959	1000	+	.	gene_id "MSTRG.119194"; transcript_id "MSTRG.119194.30"; exon_number "4";
chr3	StringTie	exon	10276361	10276488	1000	+	.	gene_id "MSTRG.119194"; transcript_id "MSTRG.119194.30"; exon_number "5";
chr3	StringTie	exon	10278279	10278462	1000	+	.	gene_id "MSTRG.119194"; transcript_id "MSTRG.119194.30"; exon_number "6";
chr3	StringTie	exon	10278664	10278760	1000	+	.	gene_id "MSTRG.119194"; transcript_id "MSTRG.119194.30"; exon_number "7";
chr3	StringTie	exon	10278885	10281310	1000	+	.	gene_id "MSTRG.119194"; transcript_id "MSTRG.119194.30"; exon_number "8";
chr3	StringTie	transcript	10247121	10281310	1000	+	.	gene_id "MSTRG.119194"; transcript_id "MSTRG.119194.31";
chr3	StringTie	exon	10247121	10249067	1000	+	.	gene_id "MSTRG.119194"; transcript_id "MSTRG.119194.31"; exon_number "1";
chr3	StringTie	exon	10249195	10249614	1000	+	.	gene_id "MSTRG.119194"; transcript_id "MSTRG.119194.31"; exon_number "2";
chr3	StringTie	exon	10260137	10260670	1000	+	.	gene_id "MSTRG.119194"; transcript_id "MSTRG.119194.31"; exon_number "3";
chr3	StringTie	exon	10270131	10271015	1000	+	.	gene_id "MSTRG.119194"; transcript_id "MSTRG.119194.31"; exon_number "4";
chr3	StringTie	exon	10275846	10275959	1000	+	.	gene_id "MSTRG.119194"; transcript_id "MSTRG.119194.31"; exon_number "5";
chr3	StringTie	exon	10276361	10276488	1000	+	.	gene_id "MSTRG.119194"; transcript_id "MSTRG.119194.31"; exon_number "6";
chr3	StringTie	exon	10278279	10278462	1000	+	.	gene_id "MSTRG.119194"; transcript_id "MSTRG.119194.31"; exon_number "7";
chr3	StringTie	exon	10278664	10278760	1000	+	.	gene_id "MSTRG.119194"; transcript_id "MSTRG.119194.31"; exon_number "8";
chr3	StringTie	exon	10278885	10279063	1000	+	.	gene_id "MSTRG.119194"; transcript_id "MSTRG.119194.31"; exon_number "9";
chr3	StringTie	exon	10279221	10281310	1000	+	.	gene_id "MSTRG.119194"; transcript_id "MSTRG.119194.31"; exon_number "10";
chr3	StringTie	transcript	10247125	10293355	1000	+	.	gene_id "MSTRG.119194"; transcript_id "MSTRG.119194.32";
chr3	StringTie	exon	10247125	10249614	1000	+	.	gene_id "MSTRG.119194"; transcript_id "MSTRG.119194.32"; exon_number "1";
chr3	StringTie	exon	10260137	10260670	1000	+	.	gene_id "MSTRG.119194"; transcript_id "MSTRG.119194.32"; exon_number "2";
chr3	StringTie	exon	10270131	10271015	1000	+	.	gene_id "MSTRG.119194"; transcript_id "MSTRG.119194.32"; exon_number "3";
chr3	StringTie	exon	10276361	10276488	1000	+	.	gene_id "MSTRG.119194"; transcript_id "MSTRG.119194.32"; exon_number "4";
chr3	StringTie	exon	10278279	10278462	1000	+	.	gene_id "MSTRG.119194"; transcript_id "MSTRG.119194.32"; exon_number "5";
chr3	StringTie	exon	10278664	10278760	1000	+	.	gene_id "MSTRG.119194"; transcript_id "MSTRG.119194.32"; exon_number "6";
chr3	StringTie	exon	10278885	10279034	1000	+	.	gene_id "MSTRG.119194"; transcript_id "MSTRG.119194.32"; exon_number "7";
chr3	StringTie	exon	10285748	10285853	1000	+	.	gene_id "MSTRG.119194"; transcript_id "MSTRG.119194.32"; exon_number "8";
chr3	StringTie	exon	10287414	10287481	1000	+	.	gene_id "MSTRG.119194"; transcript_id "MSTRG.119194.32"; exon_number "9";
chr3	StringTie	exon	10288002	10288102	1000	+	.	gene_id "MSTRG.119194"; transcript_id "MSTRG.119194.32"; exon_number "10";
chr3	StringTie	exon	10292068	10293355	1000	+	.	gene_id "MSTRG.119194"; transcript_id "MSTRG.119194.32"; exon_number "11";
chr3	StringTie	transcript	10247256	10293371	1000	+	.	gene_id "MSTRG.119194"; transcript_id "MSTRG.119194.33";
chr3	StringTie	exon	10247256	10249067	1000	+	.	gene_id "MSTRG.119194"; transcript_id "MSTRG.119194.33"; exon_number "1";
chr3	StringTie	exon	10249195	10249614	1000	+	.	gene_id "MSTRG.119194"; transcript_id "MSTRG.119194.33"; exon_number "2";
chr3	StringTie	exon	10260137	10260670	1000	+	.	gene_id "MSTRG.119194"; transcript_id "MSTRG.119194.33"; exon_number "3";
chr3	StringTie	exon	10270131	10271015	1000	+	.	gene_id "MSTRG.119194"; transcript_id "MSTRG.119194.33"; exon_number "4";
chr3	StringTie	exon	10276361	10276488	1000	+	.	gene_id "MSTRG.119194"; transcript_id "MSTRG.119194.33"; exon_number "5";
chr3	StringTie	exon	10278279	10278462	1000	+	.	gene_id "MSTRG.119194"; transcript_id "MSTRG.119194.33"; exon_number "6";
chr3	StringTie	exon	10278885	10279063	1000	+	.	gene_id "MSTRG.119194"; transcript_id "MSTRG.119194.33"; exon_number "7";
chr3	StringTie	exon	10279221	10285853	1000	+	.	gene_id "MSTRG.119194"; transcript_id "MSTRG.119194.33"; exon_number "8";
chr3	StringTie	exon	10287945	10288106	1000	+	.	gene_id "MSTRG.119194"; transcript_id "MSTRG.119194.33"; exon_number "9";
chr3	StringTie	exon	10292068	10293371	1000	+	.	gene_id "MSTRG.119194"; transcript_id "MSTRG.119194.33"; exon_number "10";
chr3	StringTie	transcript	10247343	10298010	1000	+	.	gene_id "MSTRG.119194"; transcript_id "MSTRG.119194.34";
chr3	StringTie	exon	10247343	10249067	1000	+	.	gene_id "MSTRG.119194"; transcript_id "MSTRG.119194.34"; exon_number "1";
chr3	StringTie	exon	10249195	10249614	1000	+	.	gene_id "MSTRG.119194"; transcript_id "MSTRG.119194.34"; exon_number "2";
chr3	StringTie	exon	10260137	10260670	1000	+	.	gene_id "MSTRG.119194"; transcript_id "MSTRG.119194.34"; exon_number "3";
chr3	StringTie	exon	10270131	10271015	1000	+	.	gene_id "MSTRG.119194"; transcript_id "MSTRG.119194.34"; exon_number "4";
chr3	StringTie	exon	10276361	10276488	1000	+	.	gene_id "MSTRG.119194"; transcript_id "MSTRG.119194.34"; exon_number "5";
chr3	StringTie	exon	10278279	10278462	1000	+	.	gene_id "MSTRG.119194"; transcript_id "MSTRG.119194.34"; exon_number "6";
chr3	StringTie	exon	10278885	10279063	1000	+	.	gene_id "MSTRG.119194"; transcript_id "MSTRG.119194.34"; exon_number "7";
chr3	StringTie	exon	10279221	10285853	1000	+	.	gene_id "MSTRG.119194"; transcript_id "MSTRG.119194.34"; exon_number "8";
chr3	StringTie	exon	10287414	10287481	1000	+	.	gene_id "MSTRG.119194"; transcript_id "MSTRG.119194.34"; exon_number "9";
chr3	StringTie	exon	10287945	10288106	1000	+	.	gene_id "MSTRG.119194"; transcript_id "MSTRG.119194.34"; exon_number "10";
chr3	StringTie	exon	10292323	10298010	1000	+	.	gene_id "MSTRG.119194"; transcript_id "MSTRG.119194.34"; exon_number "11";
chr3	StringTie	transcript	10247359	10281218	1000	+	.	gene_id "MSTRG.119194"; transcript_id "MSTRG.119194.35";
chr3	StringTie	exon	10247359	10249067	1000	+	.	gene_id "MSTRG.119194"; transcript_id "MSTRG.119194.35"; exon_number "1";
chr3	StringTie	exon	10249195	10249614	1000	+	.	gene_id "MSTRG.119194"; transcript_id "MSTRG.119194.35"; exon_number "2";
chr3	StringTie	exon	10260137	10260670	1000	+	.	gene_id "MSTRG.119194"; transcript_id "MSTRG.119194.35"; exon_number "3";
chr3	StringTie	exon	10262926	10263023	1000	+	.	gene_id "MSTRG.119194"; transcript_id "MSTRG.119194.35"; exon_number "4";
chr3	StringTie	exon	10270131	10271015	1000	+	.	gene_id "MSTRG.119194"; transcript_id "MSTRG.119194.35"; exon_number "5";
chr3	StringTie	exon	10276361	10276488	1000	+	.	gene_id "MSTRG.119194"; transcript_id "MSTRG.119194.35"; exon_number "6";
chr3	StringTie	exon	10278297	10278462	1000	+	.	gene_id "MSTRG.119194"; transcript_id "MSTRG.119194.35"; exon_number "7";
chr3	StringTie	exon	10278664	10278760	1000	+	.	gene_id "MSTRG.119194"; transcript_id "MSTRG.119194.35"; exon_number "8";
chr3	StringTie	exon	10278885	10279063	1000	+	.	gene_id "MSTRG.119194"; transcript_id "MSTRG.119194.35"; exon_number "9";
chr3	StringTie	exon	10279221	10281218	1000	+	.	gene_id "MSTRG.119194"; transcript_id "MSTRG.119194.35"; exon_number "10";
chr3	StringTie	transcript	10247371	10298067	1000	+	.	gene_id "MSTRG.119194"; transcript_id "MSTRG.119194.36";
chr3	StringTie	exon	10247371	10249067	1000	+	.	gene_id "MSTRG.119194"; transcript_id "MSTRG.119194.36"; exon_number "1";
chr3	StringTie	exon	10249195	10249614	1000	+	.	gene_id "MSTRG.119194"; transcript_id "MSTRG.119194.36"; exon_number "2";
chr3	StringTie	exon	10260137	10260670	1000	+	.	gene_id "MSTRG.119194"; transcript_id "MSTRG.119194.36"; exon_number "3";
chr3	StringTie	exon	10270131	10271015	1000	+	.	gene_id "MSTRG.119194"; transcript_id "MSTRG.119194.36"; exon_number "4";
chr3	StringTie	exon	10276361	10276488	1000	+	.	gene_id "MSTRG.119194"; transcript_id "MSTRG.119194.36"; exon_number "5";
chr3	StringTie	exon	10278279	10278462	1000	+	.	gene_id "MSTRG.119194"; transcript_id "MSTRG.119194.36"; exon_number "6";
chr3	StringTie	exon	10278664	10278760	1000	+	.	gene_id "MSTRG.119194"; transcript_id "MSTRG.119194.36"; exon_number "7";
chr3	StringTie	exon	10278885	10279063	1000	+	.	gene_id "MSTRG.119194"; transcript_id "MSTRG.119194.36"; exon_number "8";
chr3	StringTie	exon	10279221	10283603	1000	+	.	gene_id "MSTRG.119194"; transcript_id "MSTRG.119194.36"; exon_number "9";
chr3	StringTie	exon	10285748	10285853	1000	+	.	gene_id "MSTRG.119194"; transcript_id "MSTRG.119194.36"; exon_number "10";
chr3	StringTie	exon	10287414	10288106	1000	+	.	gene_id "MSTRG.119194"; transcript_id "MSTRG.119194.36"; exon_number "11";
chr3	StringTie	exon	10292068	10298067	1000	+	.	gene_id "MSTRG.119194"; transcript_id "MSTRG.119194.36"; exon_number "12";
chr3	StringTie	transcript	10247375	10281223	1000	+	.	gene_id "MSTRG.119194"; transcript_id "MSTRG.119194.37";
chr3	StringTie	exon	10247375	10249614	1000	+	.	gene_id "MSTRG.119194"; transcript_id "MSTRG.119194.37"; exon_number "1";
chr3	StringTie	exon	10260137	10260670	1000	+	.	gene_id "MSTRG.119194"; transcript_id "MSTRG.119194.37"; exon_number "2";
chr3	StringTie	exon	10270131	10271015	1000	+	.	gene_id "MSTRG.119194"; transcript_id "MSTRG.119194.37"; exon_number "3";
chr3	StringTie	exon	10276361	10276488	1000	+	.	gene_id "MSTRG.119194"; transcript_id "MSTRG.119194.37"; exon_number "4";
chr3	StringTie	exon	10278279	10278462	1000	+	.	gene_id "MSTRG.119194"; transcript_id "MSTRG.119194.37"; exon_number "5";
chr3	StringTie	exon	10278885	10279063	1000	+	.	gene_id "MSTRG.119194"; transcript_id "MSTRG.119194.37"; exon_number "6";
chr3	StringTie	exon	10279221	10281223	1000	+	.	gene_id "MSTRG.119194"; transcript_id "MSTRG.119194.37"; exon_number "7";
chr3	StringTie	transcript	10247395	10281306	1000	+	.	gene_id "MSTRG.119194"; transcript_id "MSTRG.119194.38";
chr3	StringTie	exon	10247395	10249067	1000	+	.	gene_id "MSTRG.119194"; transcript_id "MSTRG.119194.38"; exon_number "1";
chr3	StringTie	exon	10249195	10249614	1000	+	.	gene_id "MSTRG.119194"; transcript_id "MSTRG.119194.38"; exon_number "2";
chr3	StringTie	exon	10260137	10260670	1000	+	.	gene_id "MSTRG.119194"; transcript_id "MSTRG.119194.38"; exon_number "3";
chr3	StringTie	exon	10270131	10271015	1000	+	.	gene_id "MSTRG.119194"; transcript_id "MSTRG.119194.38"; exon_number "4";
chr3	StringTie	exon	10276361	10276458	1000	+	.	gene_id "MSTRG.119194"; transcript_id "MSTRG.119194.38"; exon_number "5";
chr3	StringTie	exon	10278279	10278462	1000	+	.	gene_id "MSTRG.119194"; transcript_id "MSTRG.119194.38"; exon_number "6";
chr3	StringTie	exon	10278664	10278760	1000	+	.	gene_id "MSTRG.119194"; transcript_id "MSTRG.119194.38"; exon_number "7";
chr3	StringTie	exon	10278885	10279063	1000	+	.	gene_id "MSTRG.119194"; transcript_id "MSTRG.119194.38"; exon_number "8";
chr3	StringTie	exon	10279221	10281306	1000	+	.	gene_id "MSTRG.119194"; transcript_id "MSTRG.119194.38"; exon_number "9";
chr3	StringTie	transcript	10247476	10281258	1000	+	.	gene_id "MSTRG.119194"; transcript_id "MSTRG.119194.39";
chr3	StringTie	exon	10247476	10249067	1000	+	.	gene_id "MSTRG.119194"; transcript_id "MSTRG.119194.39"; exon_number "1";
chr3	StringTie	exon	10249195	10249614	1000	+	.	gene_id "MSTRG.119194"; transcript_id "MSTRG.119194.39"; exon_number "2";
chr3	StringTie	exon	10260186	10260670	1000	+	.	gene_id "MSTRG.119194"; transcript_id "MSTRG.119194.39"; exon_number "3";
chr3	StringTie	exon	10270131	10271015	1000	+	.	gene_id "MSTRG.119194"; transcript_id "MSTRG.119194.39"; exon_number "4";
chr3	StringTie	exon	10275833	10275959	1000	+	.	gene_id "MSTRG.119194"; transcript_id "MSTRG.119194.39"; exon_number "5";
chr3	StringTie	exon	10276361	10276488	1000	+	.	gene_id "MSTRG.119194"; transcript_id "MSTRG.119194.39"; exon_number "6";
chr3	StringTie	exon	10278279	10278462	1000	+	.	gene_id "MSTRG.119194"; transcript_id "MSTRG.119194.39"; exon_number "7";
chr3	StringTie	exon	10278664	10278760	1000	+	.	gene_id "MSTRG.119194"; transcript_id "MSTRG.119194.39"; exon_number "8";
chr3	StringTie	exon	10278885	10279063	1000	+	.	gene_id "MSTRG.119194"; transcript_id "MSTRG.119194.39"; exon_number "9";
chr3	StringTie	exon	10279221	10281258	1000	+	.	gene_id "MSTRG.119194"; transcript_id "MSTRG.119194.39"; exon_number "10";
chr3	StringTie	transcript	10245553	10311533	1000	+	.	gene_id "MSTRG.119194"; transcript_id "MSTRG.119194.4";
chr3	StringTie	exon	10245553	10249067	1000	+	.	gene_id "MSTRG.119194"; transcript_id "MSTRG.119194.4"; exon_number "1";
chr3	StringTie	exon	10249195	10249614	1000	+	.	gene_id "MSTRG.119194"; transcript_id "MSTRG.119194.4"; exon_number "2";
chr3	StringTie	exon	10260137	10260670	1000	+	.	gene_id "MSTRG.119194"; transcript_id "MSTRG.119194.4"; exon_number "3";
chr3	StringTie	exon	10270131	10271015	1000	+	.	gene_id "MSTRG.119194"; transcript_id "MSTRG.119194.4"; exon_number "4";
chr3	StringTie	exon	10276361	10276488	1000	+	.	gene_id "MSTRG.119194"; transcript_id "MSTRG.119194.4"; exon_number "5";
chr3	StringTie	exon	10278279	10278462	1000	+	.	gene_id "MSTRG.119194"; transcript_id "MSTRG.119194.4"; exon_number "6";
chr3	StringTie	exon	10278664	10278760	1000	+	.	gene_id "MSTRG.119194"; transcript_id "MSTRG.119194.4"; exon_number "7";
chr3	StringTie	exon	10278885	10279034	1000	+	.	gene_id "MSTRG.119194"; transcript_id "MSTRG.119194.4"; exon_number "8";
chr3	StringTie	exon	10279221	10285853	1000	+	.	gene_id "MSTRG.119194"; transcript_id "MSTRG.119194.4"; exon_number "9";
chr3	StringTie	exon	10287414	10288102	1000	+	.	gene_id "MSTRG.119194"; transcript_id "MSTRG.119194.4"; exon_number "10";
chr3	StringTie	exon	10292068	10293229	1000	+	.	gene_id "MSTRG.119194"; transcript_id "MSTRG.119194.4"; exon_number "11";
chr3	StringTie	exon	10308155	10311533	1000	+	.	gene_id "MSTRG.119194"; transcript_id "MSTRG.119194.4"; exon_number "12";
chr3	StringTie	transcript	10247488	10281342	1000	+	.	gene_id "MSTRG.119194"; transcript_id "MSTRG.119194.40";
chr3	StringTie	exon	10247488	10249067	1000	+	.	gene_id "MSTRG.119194"; transcript_id "MSTRG.119194.40"; exon_number "1";
chr3	StringTie	exon	10249195	10249614	1000	+	.	gene_id "MSTRG.119194"; transcript_id "MSTRG.119194.40"; exon_number "2";
chr3	StringTie	exon	10260137	10260670	1000	+	.	gene_id "MSTRG.119194"; transcript_id "MSTRG.119194.40"; exon_number "3";
chr3	StringTie	exon	10262946	10263023	1000	+	.	gene_id "MSTRG.119194"; transcript_id "MSTRG.119194.40"; exon_number "4";
chr3	StringTie	exon	10270131	10271015	1000	+	.	gene_id "MSTRG.119194"; transcript_id "MSTRG.119194.40"; exon_number "5";
chr3	StringTie	exon	10276361	10276488	1000	+	.	gene_id "MSTRG.119194"; transcript_id "MSTRG.119194.40"; exon_number "6";
chr3	StringTie	exon	10278279	10278462	1000	+	.	gene_id "MSTRG.119194"; transcript_id "MSTRG.119194.40"; exon_number "7";
chr3	StringTie	exon	10278664	10278760	1000	+	.	gene_id "MSTRG.119194"; transcript_id "MSTRG.119194.40"; exon_number "8";
chr3	StringTie	exon	10278885	10279034	1000	+	.	gene_id "MSTRG.119194"; transcript_id "MSTRG.119194.40"; exon_number "9";
chr3	StringTie	exon	10279221	10281342	1000	+	.	gene_id "MSTRG.119194"; transcript_id "MSTRG.119194.40"; exon_number "10";
chr3	StringTie	transcript	10247495	10293449	1000	+	.	gene_id "MSTRG.119194"; transcript_id "MSTRG.119194.41";
chr3	StringTie	exon	10247495	10249067	1000	+	.	gene_id "MSTRG.119194"; transcript_id "MSTRG.119194.41"; exon_number "1";
chr3	StringTie	exon	10249195	10249614	1000	+	.	gene_id "MSTRG.119194"; transcript_id "MSTRG.119194.41"; exon_number "2";
chr3	StringTie	exon	10260137	10260670	1000	+	.	gene_id "MSTRG.119194"; transcript_id "MSTRG.119194.41"; exon_number "3";
chr3	StringTie	exon	10270131	10271015	1000	+	.	gene_id "MSTRG.119194"; transcript_id "MSTRG.119194.41"; exon_number "4";
chr3	StringTie	exon	10276361	10276488	1000	+	.	gene_id "MSTRG.119194"; transcript_id "MSTRG.119194.41"; exon_number "5";
chr3	StringTie	exon	10278279	10278462	1000	+	.	gene_id "MSTRG.119194"; transcript_id "MSTRG.119194.41"; exon_number "6";
chr3	StringTie	exon	10278885	10279034	1000	+	.	gene_id "MSTRG.119194"; transcript_id "MSTRG.119194.41"; exon_number "7";
chr3	StringTie	exon	10279221	10279364	1000	+	.	gene_id "MSTRG.119194"; transcript_id "MSTRG.119194.41"; exon_number "8";
chr3	StringTie	exon	10285748	10285853	1000	+	.	gene_id "MSTRG.119194"; transcript_id "MSTRG.119194.41"; exon_number "9";
chr3	StringTie	exon	10287414	10287481	1000	+	.	gene_id "MSTRG.119194"; transcript_id "MSTRG.119194.41"; exon_number "10";
chr3	StringTie	exon	10287945	10288106	1000	+	.	gene_id "MSTRG.119194"; transcript_id "MSTRG.119194.41"; exon_number "11";
chr3	StringTie	exon	10292068	10293449	1000	+	.	gene_id "MSTRG.119194"; transcript_id "MSTRG.119194.41"; exon_number "12";
chr3	StringTie	transcript	10247500	10281316	1000	+	.	gene_id "MSTRG.119194"; transcript_id "MSTRG.119194.42";
chr3	StringTie	exon	10247500	10249067	1000	+	.	gene_id "MSTRG.119194"; transcript_id "MSTRG.119194.42"; exon_number "1";
chr3	StringTie	exon	10249195	10249614	1000	+	.	gene_id "MSTRG.119194"; transcript_id "MSTRG.119194.42"; exon_number "2";
chr3	StringTie	exon	10260137	10260670	1000	+	.	gene_id "MSTRG.119194"; transcript_id "MSTRG.119194.42"; exon_number "3";
chr3	StringTie	exon	10270131	10271015	1000	+	.	gene_id "MSTRG.119194"; transcript_id "MSTRG.119194.42"; exon_number "4";
chr3	StringTie	exon	10276361	10276488	1000	+	.	gene_id "MSTRG.119194"; transcript_id "MSTRG.119194.42"; exon_number "5";
chr3	StringTie	exon	10278297	10278462	1000	+	.	gene_id "MSTRG.119194"; transcript_id "MSTRG.119194.42"; exon_number "6";
chr3	StringTie	exon	10278664	10278760	1000	+	.	gene_id "MSTRG.119194"; transcript_id "MSTRG.119194.42"; exon_number "7";
chr3	StringTie	exon	10278885	10279063	1000	+	.	gene_id "MSTRG.119194"; transcript_id "MSTRG.119194.42"; exon_number "8";
chr3	StringTie	exon	10279221	10281316	1000	+	.	gene_id "MSTRG.119194"; transcript_id "MSTRG.119194.42"; exon_number "9";
chr3	StringTie	transcript	10247518	10293291	1000	+	.	gene_id "MSTRG.119194"; transcript_id "MSTRG.119194.43";
chr3	StringTie	exon	10247518	10249067	1000	+	.	gene_id "MSTRG.119194"; transcript_id "MSTRG.119194.43"; exon_number "1";
chr3	StringTie	exon	10249195	10249614	1000	+	.	gene_id "MSTRG.119194"; transcript_id "MSTRG.119194.43"; exon_number "2";
chr3	StringTie	exon	10260137	10260670	1000	+	.	gene_id "MSTRG.119194"; transcript_id "MSTRG.119194.43"; exon_number "3";
chr3	StringTie	exon	10270131	10271015	1000	+	.	gene_id "MSTRG.119194"; transcript_id "MSTRG.119194.43"; exon_number "4";
chr3	StringTie	exon	10276361	10276488	1000	+	.	gene_id "MSTRG.119194"; transcript_id "MSTRG.119194.43"; exon_number "5";
chr3	StringTie	exon	10278279	10278462	1000	+	.	gene_id "MSTRG.119194"; transcript_id "MSTRG.119194.43"; exon_number "6";
chr3	StringTie	exon	10278664	10278760	1000	+	.	gene_id "MSTRG.119194"; transcript_id "MSTRG.119194.43"; exon_number "7";
chr3	StringTie	exon	10278885	10279034	1000	+	.	gene_id "MSTRG.119194"; transcript_id "MSTRG.119194.43"; exon_number "8";
chr3	StringTie	exon	10285748	10285853	1000	+	.	gene_id "MSTRG.119194"; transcript_id "MSTRG.119194.43"; exon_number "9";
chr3	StringTie	exon	10287414	10288106	1000	+	.	gene_id "MSTRG.119194"; transcript_id "MSTRG.119194.43"; exon_number "10";
chr3	StringTie	exon	10292068	10293291	1000	+	.	gene_id "MSTRG.119194"; transcript_id "MSTRG.119194.43"; exon_number "11";
chr3	StringTie	transcript	10247531	10293403	1000	+	.	gene_id "MSTRG.119194"; transcript_id "MSTRG.119194.44";
chr3	StringTie	exon	10247531	10249067	1000	+	.	gene_id "MSTRG.119194"; transcript_id "MSTRG.119194.44"; exon_number "1";
chr3	StringTie	exon	10249195	10249614	1000	+	.	gene_id "MSTRG.119194"; transcript_id "MSTRG.119194.44"; exon_number "2";
chr3	StringTie	exon	10260137	10260670	1000	+	.	gene_id "MSTRG.119194"; transcript_id "MSTRG.119194.44"; exon_number "3";
chr3	StringTie	exon	10270131	10271015	1000	+	.	gene_id "MSTRG.119194"; transcript_id "MSTRG.119194.44"; exon_number "4";
chr3	StringTie	exon	10276361	10276488	1000	+	.	gene_id "MSTRG.119194"; transcript_id "MSTRG.119194.44"; exon_number "5";
chr3	StringTie	exon	10278279	10278462	1000	+	.	gene_id "MSTRG.119194"; transcript_id "MSTRG.119194.44"; exon_number "6";
chr3	StringTie	exon	10278664	10278760	1000	+	.	gene_id "MSTRG.119194"; transcript_id "MSTRG.119194.44"; exon_number "7";
chr3	StringTie	exon	10278885	10279034	1000	+	.	gene_id "MSTRG.119194"; transcript_id "MSTRG.119194.44"; exon_number "8";
chr3	StringTie	exon	10285748	10285853	1000	+	.	gene_id "MSTRG.119194"; transcript_id "MSTRG.119194.44"; exon_number "9";
chr3	StringTie	exon	10287414	10287481	1000	+	.	gene_id "MSTRG.119194"; transcript_id "MSTRG.119194.44"; exon_number "10";
chr3	StringTie	exon	10287945	10288106	1000	+	.	gene_id "MSTRG.119194"; transcript_id "MSTRG.119194.44"; exon_number "11";
chr3	StringTie	exon	10292323	10293403	1000	+	.	gene_id "MSTRG.119194"; transcript_id "MSTRG.119194.44"; exon_number "12";
chr3	StringTie	transcript	10247566	10295556	1000	+	.	gene_id "MSTRG.119194"; transcript_id "MSTRG.119194.45";
chr3	StringTie	exon	10247566	10249067	1000	+	.	gene_id "MSTRG.119194"; transcript_id "MSTRG.119194.45"; exon_number "1";
chr3	StringTie	exon	10249195	10249614	1000	+	.	gene_id "MSTRG.119194"; transcript_id "MSTRG.119194.45"; exon_number "2";
chr3	StringTie	exon	10260137	10260670	1000	+	.	gene_id "MSTRG.119194"; transcript_id "MSTRG.119194.45"; exon_number "3";
chr3	StringTie	exon	10270131	10271015	1000	+	.	gene_id "MSTRG.119194"; transcript_id "MSTRG.119194.45"; exon_number "4";
chr3	StringTie	exon	10276361	10278462	1000	+	.	gene_id "MSTRG.119194"; transcript_id "MSTRG.119194.45"; exon_number "5";
chr3	StringTie	exon	10278664	10278760	1000	+	.	gene_id "MSTRG.119194"; transcript_id "MSTRG.119194.45"; exon_number "6";
chr3	StringTie	exon	10278885	10279034	1000	+	.	gene_id "MSTRG.119194"; transcript_id "MSTRG.119194.45"; exon_number "7";
chr3	StringTie	exon	10279221	10285853	1000	+	.	gene_id "MSTRG.119194"; transcript_id "MSTRG.119194.45"; exon_number "8";
chr3	StringTie	exon	10288002	10288102	1000	+	.	gene_id "MSTRG.119194"; transcript_id "MSTRG.119194.45"; exon_number "9";
chr3	StringTie	exon	10292068	10293229	1000	+	.	gene_id "MSTRG.119194"; transcript_id "MSTRG.119194.45"; exon_number "10";
chr3	StringTie	exon	10295429	10295556	1000	+	.	gene_id "MSTRG.119194"; transcript_id "MSTRG.119194.45"; exon_number "11";
chr3	StringTie	transcript	10247567	10292917	1000	+	.	gene_id "MSTRG.119194"; transcript_id "MSTRG.119194.46";
chr3	StringTie	exon	10247567	10249067	1000	+	.	gene_id "MSTRG.119194"; transcript_id "MSTRG.119194.46"; exon_number "1";
chr3	StringTie	exon	10249195	10249614	1000	+	.	gene_id "MSTRG.119194"; transcript_id "MSTRG.119194.46"; exon_number "2";
chr3	StringTie	exon	10260137	10260670	1000	+	.	gene_id "MSTRG.119194"; transcript_id "MSTRG.119194.46"; exon_number "3";
chr3	StringTie	exon	10270131	10271015	1000	+	.	gene_id "MSTRG.119194"; transcript_id "MSTRG.119194.46"; exon_number "4";
chr3	StringTie	exon	10276361	10278462	1000	+	.	gene_id "MSTRG.119194"; transcript_id "MSTRG.119194.46"; exon_number "5";
chr3	StringTie	exon	10278664	10278760	1000	+	.	gene_id "MSTRG.119194"; transcript_id "MSTRG.119194.46"; exon_number "6";
chr3	StringTie	exon	10278885	10285853	1000	+	.	gene_id "MSTRG.119194"; transcript_id "MSTRG.119194.46"; exon_number "7";
chr3	StringTie	exon	10287414	10287481	1000	+	.	gene_id "MSTRG.119194"; transcript_id "MSTRG.119194.46"; exon_number "8";
chr3	StringTie	exon	10287945	10288102	1000	+	.	gene_id "MSTRG.119194"; transcript_id "MSTRG.119194.46"; exon_number "9";
chr3	StringTie	exon	10292323	10292917	1000	+	.	gene_id "MSTRG.119194"; transcript_id "MSTRG.119194.46"; exon_number "10";
chr3	StringTie	transcript	10247575	10293394	1000	+	.	gene_id "MSTRG.119194"; transcript_id "MSTRG.119194.47";
chr3	StringTie	exon	10247575	10249067	1000	+	.	gene_id "MSTRG.119194"; transcript_id "MSTRG.119194.47"; exon_number "1";
chr3	StringTie	exon	10249195	10249614	1000	+	.	gene_id "MSTRG.119194"; transcript_id "MSTRG.119194.47"; exon_number "2";
chr3	StringTie	exon	10260137	10260670	1000	+	.	gene_id "MSTRG.119194"; transcript_id "MSTRG.119194.47"; exon_number "3";
chr3	StringTie	exon	10270131	10271015	1000	+	.	gene_id "MSTRG.119194"; transcript_id "MSTRG.119194.47"; exon_number "4";
chr3	StringTie	exon	10276361	10276570	1000	+	.	gene_id "MSTRG.119194"; transcript_id "MSTRG.119194.47"; exon_number "5";
chr3	StringTie	exon	10278279	10278462	1000	+	.	gene_id "MSTRG.119194"; transcript_id "MSTRG.119194.47"; exon_number "6";
chr3	StringTie	exon	10278664	10278760	1000	+	.	gene_id "MSTRG.119194"; transcript_id "MSTRG.119194.47"; exon_number "7";
chr3	StringTie	exon	10278885	10279034	1000	+	.	gene_id "MSTRG.119194"; transcript_id "MSTRG.119194.47"; exon_number "8";
chr3	StringTie	exon	10279221	10285853	1000	+	.	gene_id "MSTRG.119194"; transcript_id "MSTRG.119194.47"; exon_number "9";
chr3	StringTie	exon	10287414	10287481	1000	+	.	gene_id "MSTRG.119194"; transcript_id "MSTRG.119194.47"; exon_number "10";
chr3	StringTie	exon	10287945	10288106	1000	+	.	gene_id "MSTRG.119194"; transcript_id "MSTRG.119194.47"; exon_number "11";
chr3	StringTie	exon	10292068	10293394	1000	+	.	gene_id "MSTRG.119194"; transcript_id "MSTRG.119194.47"; exon_number "12";
chr3	StringTie	transcript	10247583	10292580	1000	+	.	gene_id "MSTRG.119194"; transcript_id "MSTRG.119194.48";
chr3	StringTie	exon	10247583	10249067	1000	+	.	gene_id "MSTRG.119194"; transcript_id "MSTRG.119194.48"; exon_number "1";
chr3	StringTie	exon	10249195	10249614	1000	+	.	gene_id "MSTRG.119194"; transcript_id "MSTRG.119194.48"; exon_number "2";
chr3	StringTie	exon	10260137	10260670	1000	+	.	gene_id "MSTRG.119194"; transcript_id "MSTRG.119194.48"; exon_number "3";
chr3	StringTie	exon	10270131	10271015	1000	+	.	gene_id "MSTRG.119194"; transcript_id "MSTRG.119194.48"; exon_number "4";
chr3	StringTie	exon	10276361	10276488	1000	+	.	gene_id "MSTRG.119194"; transcript_id "MSTRG.119194.48"; exon_number "5";
chr3	StringTie	exon	10278279	10278462	1000	+	.	gene_id "MSTRG.119194"; transcript_id "MSTRG.119194.48"; exon_number "6";
chr3	StringTie	exon	10278885	10279034	1000	+	.	gene_id "MSTRG.119194"; transcript_id "MSTRG.119194.48"; exon_number "7";
chr3	StringTie	exon	10279221	10285853	1000	+	.	gene_id "MSTRG.119194"; transcript_id "MSTRG.119194.48"; exon_number "8";
chr3	StringTie	exon	10287414	10288106	1000	+	.	gene_id "MSTRG.119194"; transcript_id "MSTRG.119194.48"; exon_number "9";
chr3	StringTie	exon	10292068	10292580	1000	+	.	gene_id "MSTRG.119194"; transcript_id "MSTRG.119194.48"; exon_number "10";
chr3	StringTie	transcript	10247610	10297075	1000	+	.	gene_id "MSTRG.119194"; transcript_id "MSTRG.119194.49";
chr3	StringTie	exon	10247610	10249067	1000	+	.	gene_id "MSTRG.119194"; transcript_id "MSTRG.119194.49"; exon_number "1";
chr3	StringTie	exon	10249195	10249614	1000	+	.	gene_id "MSTRG.119194"; transcript_id "MSTRG.119194.49"; exon_number "2";
chr3	StringTie	exon	10260137	10260670	1000	+	.	gene_id "MSTRG.119194"; transcript_id "MSTRG.119194.49"; exon_number "3";
chr3	StringTie	exon	10270131	10271015	1000	+	.	gene_id "MSTRG.119194"; transcript_id "MSTRG.119194.49"; exon_number "4";
chr3	StringTie	exon	10276361	10276488	1000	+	.	gene_id "MSTRG.119194"; transcript_id "MSTRG.119194.49"; exon_number "5";
chr3	StringTie	exon	10278279	10278462	1000	+	.	gene_id "MSTRG.119194"; transcript_id "MSTRG.119194.49"; exon_number "6";
chr3	StringTie	exon	10278664	10278760	1000	+	.	gene_id "MSTRG.119194"; transcript_id "MSTRG.119194.49"; exon_number "7";
chr3	StringTie	exon	10278885	10279034	1000	+	.	gene_id "MSTRG.119194"; transcript_id "MSTRG.119194.49"; exon_number "8";
chr3	StringTie	exon	10279221	10285853	1000	+	.	gene_id "MSTRG.119194"; transcript_id "MSTRG.119194.49"; exon_number "9";
chr3	StringTie	exon	10287414	10287481	1000	+	.	gene_id "MSTRG.119194"; transcript_id "MSTRG.119194.49"; exon_number "10";
chr3	StringTie	exon	10287945	10288106	1000	+	.	gene_id "MSTRG.119194"; transcript_id "MSTRG.119194.49"; exon_number "11";
chr3	StringTie	exon	10292068	10297075	1000	+	.	gene_id "MSTRG.119194"; transcript_id "MSTRG.119194.49"; exon_number "12";
chr3	StringTie	transcript	10245570	10297998	1000	+	.	gene_id "MSTRG.119194"; transcript_id "MSTRG.119194.5";
chr3	StringTie	exon	10245570	10249067	1000	+	.	gene_id "MSTRG.119194"; transcript_id "MSTRG.119194.5"; exon_number "1";
chr3	StringTie	exon	10249195	10249614	1000	+	.	gene_id "MSTRG.119194"; transcript_id "MSTRG.119194.5"; exon_number "2";
chr3	StringTie	exon	10260137	10260670	1000	+	.	gene_id "MSTRG.119194"; transcript_id "MSTRG.119194.5"; exon_number "3";
chr3	StringTie	exon	10270131	10271015	1000	+	.	gene_id "MSTRG.119194"; transcript_id "MSTRG.119194.5"; exon_number "4";
chr3	StringTie	exon	10276361	10276488	1000	+	.	gene_id "MSTRG.119194"; transcript_id "MSTRG.119194.5"; exon_number "5";
chr3	StringTie	exon	10278279	10278462	1000	+	.	gene_id "MSTRG.119194"; transcript_id "MSTRG.119194.5"; exon_number "6";
chr3	StringTie	exon	10278664	10278760	1000	+	.	gene_id "MSTRG.119194"; transcript_id "MSTRG.119194.5"; exon_number "7";
chr3	StringTie	exon	10278885	10279034	1000	+	.	gene_id "MSTRG.119194"; transcript_id "MSTRG.119194.5"; exon_number "8";
chr3	StringTie	exon	10279221	10285853	1000	+	.	gene_id "MSTRG.119194"; transcript_id "MSTRG.119194.5"; exon_number "9";
chr3	StringTie	exon	10287414	10287481	1000	+	.	gene_id "MSTRG.119194"; transcript_id "MSTRG.119194.5"; exon_number "10";
chr3	StringTie	exon	10287945	10288102	1000	+	.	gene_id "MSTRG.119194"; transcript_id "MSTRG.119194.5"; exon_number "11";
chr3	StringTie	exon	10292068	10297998	1000	+	.	gene_id "MSTRG.119194"; transcript_id "MSTRG.119194.5"; exon_number "12";
chr3	StringTie	transcript	10247621	10295522	1000	+	.	gene_id "MSTRG.119194"; transcript_id "MSTRG.119194.50";
chr3	StringTie	exon	10247621	10249067	1000	+	.	gene_id "MSTRG.119194"; transcript_id "MSTRG.119194.50"; exon_number "1";
chr3	StringTie	exon	10249195	10249614	1000	+	.	gene_id "MSTRG.119194"; transcript_id "MSTRG.119194.50"; exon_number "2";
chr3	StringTie	exon	10260137	10260670	1000	+	.	gene_id "MSTRG.119194"; transcript_id "MSTRG.119194.50"; exon_number "3";
chr3	StringTie	exon	10270131	10271015	1000	+	.	gene_id "MSTRG.119194"; transcript_id "MSTRG.119194.50"; exon_number "4";
chr3	StringTie	exon	10276361	10276488	1000	+	.	gene_id "MSTRG.119194"; transcript_id "MSTRG.119194.50"; exon_number "5";
chr3	StringTie	exon	10278279	10278462	1000	+	.	gene_id "MSTRG.119194"; transcript_id "MSTRG.119194.50"; exon_number "6";
chr3	StringTie	exon	10278885	10285853	1000	+	.	gene_id "MSTRG.119194"; transcript_id "MSTRG.119194.50"; exon_number "7";
chr3	StringTie	exon	10287414	10287481	1000	+	.	gene_id "MSTRG.119194"; transcript_id "MSTRG.119194.50"; exon_number "8";
chr3	StringTie	exon	10287945	10288106	1000	+	.	gene_id "MSTRG.119194"; transcript_id "MSTRG.119194.50"; exon_number "9";
chr3	StringTie	exon	10292068	10295522	1000	+	.	gene_id "MSTRG.119194"; transcript_id "MSTRG.119194.50"; exon_number "10";
chr3	StringTie	transcript	10247621	10295333	1000	+	.	gene_id "MSTRG.119194"; transcript_id "MSTRG.119194.51";
chr3	StringTie	exon	10247621	10249067	1000	+	.	gene_id "MSTRG.119194"; transcript_id "MSTRG.119194.51"; exon_number "1";
chr3	StringTie	exon	10249195	10249614	1000	+	.	gene_id "MSTRG.119194"; transcript_id "MSTRG.119194.51"; exon_number "2";
chr3	StringTie	exon	10260137	10260670	1000	+	.	gene_id "MSTRG.119194"; transcript_id "MSTRG.119194.51"; exon_number "3";
chr3	StringTie	exon	10270131	10271015	1000	+	.	gene_id "MSTRG.119194"; transcript_id "MSTRG.119194.51"; exon_number "4";
chr3	StringTie	exon	10276361	10276488	1000	+	.	gene_id "MSTRG.119194"; transcript_id "MSTRG.119194.51"; exon_number "5";
chr3	StringTie	exon	10278279	10278462	1000	+	.	gene_id "MSTRG.119194"; transcript_id "MSTRG.119194.51"; exon_number "6";
chr3	StringTie	exon	10278664	10278760	1000	+	.	gene_id "MSTRG.119194"; transcript_id "MSTRG.119194.51"; exon_number "7";
chr3	StringTie	exon	10278885	10281002	1000	+	.	gene_id "MSTRG.119194"; transcript_id "MSTRG.119194.51"; exon_number "8";
chr3	StringTie	exon	10283521	10285853	1000	+	.	gene_id "MSTRG.119194"; transcript_id "MSTRG.119194.51"; exon_number "9";
chr3	StringTie	exon	10287414	10288102	1000	+	.	gene_id "MSTRG.119194"; transcript_id "MSTRG.119194.51"; exon_number "10";
chr3	StringTie	exon	10292068	10295333	1000	+	.	gene_id "MSTRG.119194"; transcript_id "MSTRG.119194.51"; exon_number "11";
chr3	StringTie	transcript	10247624	10281480	1000	+	.	gene_id "MSTRG.119194"; transcript_id "MSTRG.119194.52";
chr3	StringTie	exon	10247624	10249067	1000	+	.	gene_id "MSTRG.119194"; transcript_id "MSTRG.119194.52"; exon_number "1";
chr3	StringTie	exon	10249195	10249614	1000	+	.	gene_id "MSTRG.119194"; transcript_id "MSTRG.119194.52"; exon_number "2";
chr3	StringTie	exon	10260137	10260670	1000	+	.	gene_id "MSTRG.119194"; transcript_id "MSTRG.119194.52"; exon_number "3";
chr3	StringTie	exon	10266299	10266430	1000	+	.	gene_id "MSTRG.119194"; transcript_id "MSTRG.119194.52"; exon_number "4";
chr3	StringTie	exon	10270131	10271015	1000	+	.	gene_id "MSTRG.119194"; transcript_id "MSTRG.119194.52"; exon_number "5";
chr3	StringTie	exon	10276361	10276488	1000	+	.	gene_id "MSTRG.119194"; transcript_id "MSTRG.119194.52"; exon_number "6";
chr3	StringTie	exon	10278279	10278462	1000	+	.	gene_id "MSTRG.119194"; transcript_id "MSTRG.119194.52"; exon_number "7";
chr3	StringTie	exon	10278664	10278760	1000	+	.	gene_id "MSTRG.119194"; transcript_id "MSTRG.119194.52"; exon_number "8";
chr3	StringTie	exon	10278885	10279034	1000	+	.	gene_id "MSTRG.119194"; transcript_id "MSTRG.119194.52"; exon_number "9";
chr3	StringTie	exon	10279221	10281480	1000	+	.	gene_id "MSTRG.119194"; transcript_id "MSTRG.119194.52"; exon_number "10";
chr3	StringTie	transcript	10247628	10281296	1000	+	.	gene_id "MSTRG.119194"; transcript_id "MSTRG.119194.53";
chr3	StringTie	exon	10247628	10249067	1000	+	.	gene_id "MSTRG.119194"; transcript_id "MSTRG.119194.53"; exon_number "1";
chr3	StringTie	exon	10249195	10249614	1000	+	.	gene_id "MSTRG.119194"; transcript_id "MSTRG.119194.53"; exon_number "2";
chr3	StringTie	exon	10260137	10260670	1000	+	.	gene_id "MSTRG.119194"; transcript_id "MSTRG.119194.53"; exon_number "3";
chr3	StringTie	exon	10270131	10271015	1000	+	.	gene_id "MSTRG.119194"; transcript_id "MSTRG.119194.53"; exon_number "4";
chr3	StringTie	exon	10275833	10275959	1000	+	.	gene_id "MSTRG.119194"; transcript_id "MSTRG.119194.53"; exon_number "5";
chr3	StringTie	exon	10276361	10276488	1000	+	.	gene_id "MSTRG.119194"; transcript_id "MSTRG.119194.53"; exon_number "6";
chr3	StringTie	exon	10278297	10278462	1000	+	.	gene_id "MSTRG.119194"; transcript_id "MSTRG.119194.53"; exon_number "7";
chr3	StringTie	exon	10278664	10278760	1000	+	.	gene_id "MSTRG.119194"; transcript_id "MSTRG.119194.53"; exon_number "8";
chr3	StringTie	exon	10278885	10279063	1000	+	.	gene_id "MSTRG.119194"; transcript_id "MSTRG.119194.53"; exon_number "9";
chr3	StringTie	exon	10279221	10281296	1000	+	.	gene_id "MSTRG.119194"; transcript_id "MSTRG.119194.53"; exon_number "10";
chr3	StringTie	transcript	10247636	10292917	1000	+	.	gene_id "MSTRG.119194"; transcript_id "MSTRG.119194.54";
chr3	StringTie	exon	10247636	10249067	1000	+	.	gene_id "MSTRG.119194"; transcript_id "MSTRG.119194.54"; exon_number "1";
chr3	StringTie	exon	10249195	10249614	1000	+	.	gene_id "MSTRG.119194"; transcript_id "MSTRG.119194.54"; exon_number "2";
chr3	StringTie	exon	10260137	10260670	1000	+	.	gene_id "MSTRG.119194"; transcript_id "MSTRG.119194.54"; exon_number "3";
chr3	StringTie	exon	10270131	10271015	1000	+	.	gene_id "MSTRG.119194"; transcript_id "MSTRG.119194.54"; exon_number "4";
chr3	StringTie	exon	10276361	10276488	1000	+	.	gene_id "MSTRG.119194"; transcript_id "MSTRG.119194.54"; exon_number "5";
chr3	StringTie	exon	10278279	10278462	1000	+	.	gene_id "MSTRG.119194"; transcript_id "MSTRG.119194.54"; exon_number "6";
chr3	StringTie	exon	10278885	10279034	1000	+	.	gene_id "MSTRG.119194"; transcript_id "MSTRG.119194.54"; exon_number "7";
chr3	StringTie	exon	10279221	10279364	1000	+	.	gene_id "MSTRG.119194"; transcript_id "MSTRG.119194.54"; exon_number "8";
chr3	StringTie	exon	10285748	10285853	1000	+	.	gene_id "MSTRG.119194"; transcript_id "MSTRG.119194.54"; exon_number "9";
chr3	StringTie	exon	10292068	10292917	1000	+	.	gene_id "MSTRG.119194"; transcript_id "MSTRG.119194.54"; exon_number "10";
chr3	StringTie	transcript	10247647	10281308	1000	+	.	gene_id "MSTRG.119194"; transcript_id "MSTRG.119194.55";
chr3	StringTie	exon	10247647	10249067	1000	+	.	gene_id "MSTRG.119194"; transcript_id "MSTRG.119194.55"; exon_number "1";
chr3	StringTie	exon	10249195	10249614	1000	+	.	gene_id "MSTRG.119194"; transcript_id "MSTRG.119194.55"; exon_number "2";
chr3	StringTie	exon	10260137	10260670	1000	+	.	gene_id "MSTRG.119194"; transcript_id "MSTRG.119194.55"; exon_number "3";
chr3	StringTie	exon	10270131	10271015	1000	+	.	gene_id "MSTRG.119194"; transcript_id "MSTRG.119194.55"; exon_number "4";
chr3	StringTie	exon	10275846	10275959	1000	+	.	gene_id "MSTRG.119194"; transcript_id "MSTRG.119194.55"; exon_number "5";
chr3	StringTie	exon	10276361	10276488	1000	+	.	gene_id "MSTRG.119194"; transcript_id "MSTRG.119194.55"; exon_number "6";
chr3	StringTie	exon	10278279	10278462	1000	+	.	gene_id "MSTRG.119194"; transcript_id "MSTRG.119194.55"; exon_number "7";
chr3	StringTie	exon	10278664	10278760	1000	+	.	gene_id "MSTRG.119194"; transcript_id "MSTRG.119194.55"; exon_number "8";
chr3	StringTie	exon	10278885	10279034	1000	+	.	gene_id "MSTRG.119194"; transcript_id "MSTRG.119194.55"; exon_number "9";
chr3	StringTie	exon	10279221	10281308	1000	+	.	gene_id "MSTRG.119194"; transcript_id "MSTRG.119194.55"; exon_number "10";
chr3	StringTie	transcript	10247650	10281296	1000	+	.	gene_id "MSTRG.119194"; transcript_id "MSTRG.119194.56";
chr3	StringTie	exon	10247650	10249067	1000	+	.	gene_id "MSTRG.119194"; transcript_id "MSTRG.119194.56"; exon_number "1";
chr3	StringTie	exon	10249195	10249614	1000	+	.	gene_id "MSTRG.119194"; transcript_id "MSTRG.119194.56"; exon_number "2";
chr3	StringTie	exon	10260137	10260670	1000	+	.	gene_id "MSTRG.119194"; transcript_id "MSTRG.119194.56"; exon_number "3";
chr3	StringTie	exon	10270131	10271015	1000	+	.	gene_id "MSTRG.119194"; transcript_id "MSTRG.119194.56"; exon_number "4";
chr3	StringTie	exon	10276361	10276488	1000	+	.	gene_id "MSTRG.119194"; transcript_id "MSTRG.119194.56"; exon_number "5";
chr3	StringTie	exon	10278279	10278462	1000	+	.	gene_id "MSTRG.119194"; transcript_id "MSTRG.119194.56"; exon_number "6";
chr3	StringTie	exon	10278664	10278760	1000	+	.	gene_id "MSTRG.119194"; transcript_id "MSTRG.119194.56"; exon_number "7";
chr3	StringTie	exon	10278885	10279063	1000	+	.	gene_id "MSTRG.119194"; transcript_id "MSTRG.119194.56"; exon_number "8";
chr3	StringTie	exon	10279230	10281296	1000	+	.	gene_id "MSTRG.119194"; transcript_id "MSTRG.119194.56"; exon_number "9";
chr3	StringTie	transcript	10247651	10282224	1000	+	.	gene_id "MSTRG.119194"; transcript_id "MSTRG.119194.57";
chr3	StringTie	exon	10247651	10249067	1000	+	.	gene_id "MSTRG.119194"; transcript_id "MSTRG.119194.57"; exon_number "1";
chr3	StringTie	exon	10249195	10249614	1000	+	.	gene_id "MSTRG.119194"; transcript_id "MSTRG.119194.57"; exon_number "2";
chr3	StringTie	exon	10260137	10260670	1000	+	.	gene_id "MSTRG.119194"; transcript_id "MSTRG.119194.57"; exon_number "3";
chr3	StringTie	exon	10270131	10271015	1000	+	.	gene_id "MSTRG.119194"; transcript_id "MSTRG.119194.57"; exon_number "4";
chr3	StringTie	exon	10274146	10274304	1000	+	.	gene_id "MSTRG.119194"; transcript_id "MSTRG.119194.57"; exon_number "5";
chr3	StringTie	exon	10276361	10276488	1000	+	.	gene_id "MSTRG.119194"; transcript_id "MSTRG.119194.57"; exon_number "6";
chr3	StringTie	exon	10278279	10278462	1000	+	.	gene_id "MSTRG.119194"; transcript_id "MSTRG.119194.57"; exon_number "7";
chr3	StringTie	exon	10278664	10278760	1000	+	.	gene_id "MSTRG.119194"; transcript_id "MSTRG.119194.57"; exon_number "8";
chr3	StringTie	exon	10278885	10279034	1000	+	.	gene_id "MSTRG.119194"; transcript_id "MSTRG.119194.57"; exon_number "9";
chr3	StringTie	exon	10279221	10282224	1000	+	.	gene_id "MSTRG.119194"; transcript_id "MSTRG.119194.57"; exon_number "10";
chr3	StringTie	transcript	10247824	10281280	1000	+	.	gene_id "MSTRG.119194"; transcript_id "MSTRG.119194.58";
chr3	StringTie	exon	10247824	10249067	1000	+	.	gene_id "MSTRG.119194"; transcript_id "MSTRG.119194.58"; exon_number "1";
chr3	StringTie	exon	10249195	10249614	1000	+	.	gene_id "MSTRG.119194"; transcript_id "MSTRG.119194.58"; exon_number "2";
chr3	StringTie	exon	10260137	10260670	1000	+	.	gene_id "MSTRG.119194"; transcript_id "MSTRG.119194.58"; exon_number "3";
chr3	StringTie	exon	10270131	10271015	1000	+	.	gene_id "MSTRG.119194"; transcript_id "MSTRG.119194.58"; exon_number "4";
chr3	StringTie	exon	10275833	10275959	1000	+	.	gene_id "MSTRG.119194"; transcript_id "MSTRG.119194.58"; exon_number "5";
chr3	StringTie	exon	10276361	10276488	1000	+	.	gene_id "MSTRG.119194"; transcript_id "MSTRG.119194.58"; exon_number "6";
chr3	StringTie	exon	10278279	10278462	1000	+	.	gene_id "MSTRG.119194"; transcript_id "MSTRG.119194.58"; exon_number "7";
chr3	StringTie	exon	10278664	10278760	1000	+	.	gene_id "MSTRG.119194"; transcript_id "MSTRG.119194.58"; exon_number "8";
chr3	StringTie	exon	10278885	10279063	1000	+	.	gene_id "MSTRG.119194"; transcript_id "MSTRG.119194.58"; exon_number "9";
chr3	StringTie	exon	10279221	10281280	1000	+	.	gene_id "MSTRG.119194"; transcript_id "MSTRG.119194.58"; exon_number "10";
chr3	StringTie	transcript	10247877	10281258	1000	+	.	gene_id "MSTRG.119194"; transcript_id "MSTRG.119194.59";
chr3	StringTie	exon	10247877	10249067	1000	+	.	gene_id "MSTRG.119194"; transcript_id "MSTRG.119194.59"; exon_number "1";
chr3	StringTie	exon	10249195	10249614	1000	+	.	gene_id "MSTRG.119194"; transcript_id "MSTRG.119194.59"; exon_number "2";
chr3	StringTie	exon	10260186	10260670	1000	+	.	gene_id "MSTRG.119194"; transcript_id "MSTRG.119194.59"; exon_number "3";
chr3	StringTie	exon	10270131	10271015	1000	+	.	gene_id "MSTRG.119194"; transcript_id "MSTRG.119194.59"; exon_number "4";
chr3	StringTie	exon	10276361	10276488	1000	+	.	gene_id "MSTRG.119194"; transcript_id "MSTRG.119194.59"; exon_number "5";
chr3	StringTie	exon	10278279	10278428	1000	+	.	gene_id "MSTRG.119194"; transcript_id "MSTRG.119194.59"; exon_number "6";
chr3	StringTie	exon	10279403	10281258	1000	+	.	gene_id "MSTRG.119194"; transcript_id "MSTRG.119194.59"; exon_number "7";
chr3	StringTie	transcript	10245570	10297761	1000	+	.	gene_id "MSTRG.119194"; transcript_id "MSTRG.119194.6";
chr3	StringTie	exon	10245570	10249067	1000	+	.	gene_id "MSTRG.119194"; transcript_id "MSTRG.119194.6"; exon_number "1";
chr3	StringTie	exon	10249195	10249614	1000	+	.	gene_id "MSTRG.119194"; transcript_id "MSTRG.119194.6"; exon_number "2";
chr3	StringTie	exon	10260137	10260670	1000	+	.	gene_id "MSTRG.119194"; transcript_id "MSTRG.119194.6"; exon_number "3";
chr3	StringTie	exon	10270131	10271015	1000	+	.	gene_id "MSTRG.119194"; transcript_id "MSTRG.119194.6"; exon_number "4";
chr3	StringTie	exon	10276361	10276488	1000	+	.	gene_id "MSTRG.119194"; transcript_id "MSTRG.119194.6"; exon_number "5";
chr3	StringTie	exon	10278279	10278462	1000	+	.	gene_id "MSTRG.119194"; transcript_id "MSTRG.119194.6"; exon_number "6";
chr3	StringTie	exon	10278885	10279034	1000	+	.	gene_id "MSTRG.119194"; transcript_id "MSTRG.119194.6"; exon_number "7";
chr3	StringTie	exon	10279221	10285853	1000	+	.	gene_id "MSTRG.119194"; transcript_id "MSTRG.119194.6"; exon_number "8";
chr3	StringTie	exon	10287414	10287481	1000	+	.	gene_id "MSTRG.119194"; transcript_id "MSTRG.119194.6"; exon_number "9";
chr3	StringTie	exon	10287945	10288102	1000	+	.	gene_id "MSTRG.119194"; transcript_id "MSTRG.119194.6"; exon_number "10";
chr3	StringTie	exon	10292068	10297761	1000	+	.	gene_id "MSTRG.119194"; transcript_id "MSTRG.119194.6"; exon_number "11";
chr3	StringTie	transcript	10247880	10281299	1000	+	.	gene_id "MSTRG.119194"; transcript_id "MSTRG.119194.60";
chr3	StringTie	exon	10247880	10249067	1000	+	.	gene_id "MSTRG.119194"; transcript_id "MSTRG.119194.60"; exon_number "1";
chr3	StringTie	exon	10249195	10249614	1000	+	.	gene_id "MSTRG.119194"; transcript_id "MSTRG.119194.60"; exon_number "2";
chr3	StringTie	exon	10260186	10260670	1000	+	.	gene_id "MSTRG.119194"; transcript_id "MSTRG.119194.60"; exon_number "3";
chr3	StringTie	exon	10262926	10263023	1000	+	.	gene_id "MSTRG.119194"; transcript_id "MSTRG.119194.60"; exon_number "4";
chr3	StringTie	exon	10270131	10271015	1000	+	.	gene_id "MSTRG.119194"; transcript_id "MSTRG.119194.60"; exon_number "5";
chr3	StringTie	exon	10276361	10276488	1000	+	.	gene_id "MSTRG.119194"; transcript_id "MSTRG.119194.60"; exon_number "6";
chr3	StringTie	exon	10278279	10278462	1000	+	.	gene_id "MSTRG.119194"; transcript_id "MSTRG.119194.60"; exon_number "7";
chr3	StringTie	exon	10278664	10278760	1000	+	.	gene_id "MSTRG.119194"; transcript_id "MSTRG.119194.60"; exon_number "8";
chr3	StringTie	exon	10278885	10279063	1000	+	.	gene_id "MSTRG.119194"; transcript_id "MSTRG.119194.60"; exon_number "9";
chr3	StringTie	exon	10279221	10281299	1000	+	.	gene_id "MSTRG.119194"; transcript_id "MSTRG.119194.60"; exon_number "10";
chr3	StringTie	transcript	10247889	10295872	1000	+	.	gene_id "MSTRG.119194"; transcript_id "MSTRG.119194.61";
chr3	StringTie	exon	10247889	10249067	1000	+	.	gene_id "MSTRG.119194"; transcript_id "MSTRG.119194.61"; exon_number "1";
chr3	StringTie	exon	10249195	10249614	1000	+	.	gene_id "MSTRG.119194"; transcript_id "MSTRG.119194.61"; exon_number "2";
chr3	StringTie	exon	10260186	10260670	1000	+	.	gene_id "MSTRG.119194"; transcript_id "MSTRG.119194.61"; exon_number "3";
chr3	StringTie	exon	10270131	10271015	1000	+	.	gene_id "MSTRG.119194"; transcript_id "MSTRG.119194.61"; exon_number "4";
chr3	StringTie	exon	10276361	10276488	1000	+	.	gene_id "MSTRG.119194"; transcript_id "MSTRG.119194.61"; exon_number "5";
chr3	StringTie	exon	10278279	10278462	1000	+	.	gene_id "MSTRG.119194"; transcript_id "MSTRG.119194.61"; exon_number "6";
chr3	StringTie	exon	10278885	10279034	1000	+	.	gene_id "MSTRG.119194"; transcript_id "MSTRG.119194.61"; exon_number "7";
chr3	StringTie	exon	10279221	10279927	1000	+	.	gene_id "MSTRG.119194"; transcript_id "MSTRG.119194.61"; exon_number "8";
chr3	StringTie	exon	10285748	10285853	1000	+	.	gene_id "MSTRG.119194"; transcript_id "MSTRG.119194.61"; exon_number "9";
chr3	StringTie	exon	10287414	10287481	1000	+	.	gene_id "MSTRG.119194"; transcript_id "MSTRG.119194.61"; exon_number "10";
chr3	StringTie	exon	10287945	10288106	1000	+	.	gene_id "MSTRG.119194"; transcript_id "MSTRG.119194.61"; exon_number "11";
chr3	StringTie	exon	10288349	10288911	1000	+	.	gene_id "MSTRG.119194"; transcript_id "MSTRG.119194.61"; exon_number "12";
chr3	StringTie	exon	10292068	10295872	1000	+	.	gene_id "MSTRG.119194"; transcript_id "MSTRG.119194.61"; exon_number "13";
chr3	StringTie	transcript	10247900	10281324	1000	+	.	gene_id "MSTRG.119194"; transcript_id "MSTRG.119194.62";
chr3	StringTie	exon	10247900	10249067	1000	+	.	gene_id "MSTRG.119194"; transcript_id "MSTRG.119194.62"; exon_number "1";
chr3	StringTie	exon	10249195	10249614	1000	+	.	gene_id "MSTRG.119194"; transcript_id "MSTRG.119194.62"; exon_number "2";
chr3	StringTie	exon	10260137	10260670	1000	+	.	gene_id "MSTRG.119194"; transcript_id "MSTRG.119194.62"; exon_number "3";
chr3	StringTie	exon	10270131	10271015	1000	+	.	gene_id "MSTRG.119194"; transcript_id "MSTRG.119194.62"; exon_number "4";
chr3	StringTie	exon	10274146	10275959	1000	+	.	gene_id "MSTRG.119194"; transcript_id "MSTRG.119194.62"; exon_number "5";
chr3	StringTie	exon	10276361	10276488	1000	+	.	gene_id "MSTRG.119194"; transcript_id "MSTRG.119194.62"; exon_number "6";
chr3	StringTie	exon	10278279	10278462	1000	+	.	gene_id "MSTRG.119194"; transcript_id "MSTRG.119194.62"; exon_number "7";
chr3	StringTie	exon	10278664	10278760	1000	+	.	gene_id "MSTRG.119194"; transcript_id "MSTRG.119194.62"; exon_number "8";
chr3	StringTie	exon	10278885	10279034	1000	+	.	gene_id "MSTRG.119194"; transcript_id "MSTRG.119194.62"; exon_number "9";
chr3	StringTie	exon	10279221	10281324	1000	+	.	gene_id "MSTRG.119194"; transcript_id "MSTRG.119194.62"; exon_number "10";
chr3	StringTie	transcript	10247930	10281218	1000	+	.	gene_id "MSTRG.119194"; transcript_id "MSTRG.119194.63";
chr3	StringTie	exon	10247930	10249067	1000	+	.	gene_id "MSTRG.119194"; transcript_id "MSTRG.119194.63"; exon_number "1";
chr3	StringTie	exon	10249195	10249614	1000	+	.	gene_id "MSTRG.119194"; transcript_id "MSTRG.119194.63"; exon_number "2";
chr3	StringTie	exon	10260186	10260670	1000	+	.	gene_id "MSTRG.119194"; transcript_id "MSTRG.119194.63"; exon_number "3";
chr3	StringTie	exon	10270131	10271015	1000	+	.	gene_id "MSTRG.119194"; transcript_id "MSTRG.119194.63"; exon_number "4";
chr3	StringTie	exon	10276361	10276488	1000	+	.	gene_id "MSTRG.119194"; transcript_id "MSTRG.119194.63"; exon_number "5";
chr3	StringTie	exon	10278279	10278462	1000	+	.	gene_id "MSTRG.119194"; transcript_id "MSTRG.119194.63"; exon_number "6";
chr3	StringTie	exon	10278885	10279063	1000	+	.	gene_id "MSTRG.119194"; transcript_id "MSTRG.119194.63"; exon_number "7";
chr3	StringTie	exon	10279221	10281218	1000	+	.	gene_id "MSTRG.119194"; transcript_id "MSTRG.119194.63"; exon_number "8";
chr3	StringTie	transcript	10247933	10281464	1000	+	.	gene_id "MSTRG.119194"; transcript_id "MSTRG.119194.64";
chr3	StringTie	exon	10247933	10249067	1000	+	.	gene_id "MSTRG.119194"; transcript_id "MSTRG.119194.64"; exon_number "1";
chr3	StringTie	exon	10249195	10249614	1000	+	.	gene_id "MSTRG.119194"; transcript_id "MSTRG.119194.64"; exon_number "2";
chr3	StringTie	exon	10260137	10260670	1000	+	.	gene_id "MSTRG.119194"; transcript_id "MSTRG.119194.64"; exon_number "3";
chr3	StringTie	exon	10266299	10266430	1000	+	.	gene_id "MSTRG.119194"; transcript_id "MSTRG.119194.64"; exon_number "4";
chr3	StringTie	exon	10270131	10271015	1000	+	.	gene_id "MSTRG.119194"; transcript_id "MSTRG.119194.64"; exon_number "5";
chr3	StringTie	exon	10276361	10276488	1000	+	.	gene_id "MSTRG.119194"; transcript_id "MSTRG.119194.64"; exon_number "6";
chr3	StringTie	exon	10278279	10278462	1000	+	.	gene_id "MSTRG.119194"; transcript_id "MSTRG.119194.64"; exon_number "7";
chr3	StringTie	exon	10278664	10278760	1000	+	.	gene_id "MSTRG.119194"; transcript_id "MSTRG.119194.64"; exon_number "8";
chr3	StringTie	exon	10278885	10279063	1000	+	.	gene_id "MSTRG.119194"; transcript_id "MSTRG.119194.64"; exon_number "9";
chr3	StringTie	exon	10279221	10281464	1000	+	.	gene_id "MSTRG.119194"; transcript_id "MSTRG.119194.64"; exon_number "10";
chr3	StringTie	transcript	10247944	10281249	1000	+	.	gene_id "MSTRG.119194"; transcript_id "MSTRG.119194.65";
chr3	StringTie	exon	10247944	10249067	1000	+	.	gene_id "MSTRG.119194"; transcript_id "MSTRG.119194.65"; exon_number "1";
chr3	StringTie	exon	10249195	10249614	1000	+	.	gene_id "MSTRG.119194"; transcript_id "MSTRG.119194.65"; exon_number "2";
chr3	StringTie	exon	10260137	10260670	1000	+	.	gene_id "MSTRG.119194"; transcript_id "MSTRG.119194.65"; exon_number "3";
chr3	StringTie	exon	10262926	10263023	1000	+	.	gene_id "MSTRG.119194"; transcript_id "MSTRG.119194.65"; exon_number "4";
chr3	StringTie	exon	10270131	10271015	1000	+	.	gene_id "MSTRG.119194"; transcript_id "MSTRG.119194.65"; exon_number "5";
chr3	StringTie	exon	10276361	10278462	1000	+	.	gene_id "MSTRG.119194"; transcript_id "MSTRG.119194.65"; exon_number "6";
chr3	StringTie	exon	10278664	10278760	1000	+	.	gene_id "MSTRG.119194"; transcript_id "MSTRG.119194.65"; exon_number "7";
chr3	StringTie	exon	10278885	10280971	1000	+	.	gene_id "MSTRG.119194"; transcript_id "MSTRG.119194.65"; exon_number "8";
chr3	StringTie	exon	10281003	10281249	1000	+	.	gene_id "MSTRG.119194"; transcript_id "MSTRG.119194.65"; exon_number "9";
chr3	StringTie	transcript	10247952	10293682	1000	+	.	gene_id "MSTRG.119194"; transcript_id "MSTRG.119194.66";
chr3	StringTie	exon	10247952	10249067	1000	+	.	gene_id "MSTRG.119194"; transcript_id "MSTRG.119194.66"; exon_number "1";
chr3	StringTie	exon	10249195	10249614	1000	+	.	gene_id "MSTRG.119194"; transcript_id "MSTRG.119194.66"; exon_number "2";
chr3	StringTie	exon	10260137	10260670	1000	+	.	gene_id "MSTRG.119194"; transcript_id "MSTRG.119194.66"; exon_number "3";
chr3	StringTie	exon	10270131	10271015	1000	+	.	gene_id "MSTRG.119194"; transcript_id "MSTRG.119194.66"; exon_number "4";
chr3	StringTie	exon	10276361	10278462	1000	+	.	gene_id "MSTRG.119194"; transcript_id "MSTRG.119194.66"; exon_number "5";
chr3	StringTie	exon	10278885	10281002	1000	+	.	gene_id "MSTRG.119194"; transcript_id "MSTRG.119194.66"; exon_number "6";
chr3	StringTie	exon	10285748	10285853	1000	+	.	gene_id "MSTRG.119194"; transcript_id "MSTRG.119194.66"; exon_number "7";
chr3	StringTie	exon	10287414	10287443	1000	+	.	gene_id "MSTRG.119194"; transcript_id "MSTRG.119194.66"; exon_number "8";
chr3	StringTie	exon	10287945	10288102	1000	+	.	gene_id "MSTRG.119194"; transcript_id "MSTRG.119194.66"; exon_number "9";
chr3	StringTie	exon	10292068	10293682	1000	+	.	gene_id "MSTRG.119194"; transcript_id "MSTRG.119194.66"; exon_number "10";
chr3	StringTie	transcript	10247983	10294387	1000	+	.	gene_id "MSTRG.119194"; transcript_id "MSTRG.119194.67";
chr3	StringTie	exon	10247983	10249067	1000	+	.	gene_id "MSTRG.119194"; transcript_id "MSTRG.119194.67"; exon_number "1";
chr3	StringTie	exon	10249195	10249614	1000	+	.	gene_id "MSTRG.119194"; transcript_id "MSTRG.119194.67"; exon_number "2";
chr3	StringTie	exon	10260186	10260670	1000	+	.	gene_id "MSTRG.119194"; transcript_id "MSTRG.119194.67"; exon_number "3";
chr3	StringTie	exon	10270131	10271015	1000	+	.	gene_id "MSTRG.119194"; transcript_id "MSTRG.119194.67"; exon_number "4";
chr3	StringTie	exon	10276361	10276488	1000	+	.	gene_id "MSTRG.119194"; transcript_id "MSTRG.119194.67"; exon_number "5";
chr3	StringTie	exon	10278279	10278462	1000	+	.	gene_id "MSTRG.119194"; transcript_id "MSTRG.119194.67"; exon_number "6";
chr3	StringTie	exon	10278885	10279034	1000	+	.	gene_id "MSTRG.119194"; transcript_id "MSTRG.119194.67"; exon_number "7";
chr3	StringTie	exon	10279221	10279927	1000	+	.	gene_id "MSTRG.119194"; transcript_id "MSTRG.119194.67"; exon_number "8";
chr3	StringTie	exon	10285748	10287481	1000	+	.	gene_id "MSTRG.119194"; transcript_id "MSTRG.119194.67"; exon_number "9";
chr3	StringTie	exon	10287945	10288106	1000	+	.	gene_id "MSTRG.119194"; transcript_id "MSTRG.119194.67"; exon_number "10";
chr3	StringTie	exon	10292068	10294387	1000	+	.	gene_id "MSTRG.119194"; transcript_id "MSTRG.119194.67"; exon_number "11";
chr3	StringTie	transcript	10248023	10295616	1000	+	.	gene_id "MSTRG.119194"; transcript_id "MSTRG.119194.68";
chr3	StringTie	exon	10248023	10249067	1000	+	.	gene_id "MSTRG.119194"; transcript_id "MSTRG.119194.68"; exon_number "1";
chr3	StringTie	exon	10249195	10249614	1000	+	.	gene_id "MSTRG.119194"; transcript_id "MSTRG.119194.68"; exon_number "2";
chr3	StringTie	exon	10260137	10260670	1000	+	.	gene_id "MSTRG.119194"; transcript_id "MSTRG.119194.68"; exon_number "3";
chr3	StringTie	exon	10270131	10271015	1000	+	.	gene_id "MSTRG.119194"; transcript_id "MSTRG.119194.68"; exon_number "4";
chr3	StringTie	exon	10276361	10276488	1000	+	.	gene_id "MSTRG.119194"; transcript_id "MSTRG.119194.68"; exon_number "5";
chr3	StringTie	exon	10278279	10278462	1000	+	.	gene_id "MSTRG.119194"; transcript_id "MSTRG.119194.68"; exon_number "6";
chr3	StringTie	exon	10278885	10279034	1000	+	.	gene_id "MSTRG.119194"; transcript_id "MSTRG.119194.68"; exon_number "7";
chr3	StringTie	exon	10279221	10279364	1000	+	.	gene_id "MSTRG.119194"; transcript_id "MSTRG.119194.68"; exon_number "8";
chr3	StringTie	exon	10285748	10285853	1000	+	.	gene_id "MSTRG.119194"; transcript_id "MSTRG.119194.68"; exon_number "9";
chr3	StringTie	exon	10287414	10288102	1000	+	.	gene_id "MSTRG.119194"; transcript_id "MSTRG.119194.68"; exon_number "10";
chr3	StringTie	exon	10295429	10295616	1000	+	.	gene_id "MSTRG.119194"; transcript_id "MSTRG.119194.68"; exon_number "11";
chr3	StringTie	transcript	10245570	10297619	1000	+	.	gene_id "MSTRG.119194"; transcript_id "MSTRG.119194.7";
chr3	StringTie	exon	10245570	10249067	1000	+	.	gene_id "MSTRG.119194"; transcript_id "MSTRG.119194.7"; exon_number "1";
chr3	StringTie	exon	10249195	10249614	1000	+	.	gene_id "MSTRG.119194"; transcript_id "MSTRG.119194.7"; exon_number "2";
chr3	StringTie	exon	10260137	10260670	1000	+	.	gene_id "MSTRG.119194"; transcript_id "MSTRG.119194.7"; exon_number "3";
chr3	StringTie	exon	10270131	10271015	1000	+	.	gene_id "MSTRG.119194"; transcript_id "MSTRG.119194.7"; exon_number "4";
chr3	StringTie	exon	10276361	10276488	1000	+	.	gene_id "MSTRG.119194"; transcript_id "MSTRG.119194.7"; exon_number "5";
chr3	StringTie	exon	10278279	10278462	1000	+	.	gene_id "MSTRG.119194"; transcript_id "MSTRG.119194.7"; exon_number "6";
chr3	StringTie	exon	10278664	10278760	1000	+	.	gene_id "MSTRG.119194"; transcript_id "MSTRG.119194.7"; exon_number "7";
chr3	StringTie	exon	10278885	10279034	1000	+	.	gene_id "MSTRG.119194"; transcript_id "MSTRG.119194.7"; exon_number "8";
chr3	StringTie	exon	10285748	10285853	1000	+	.	gene_id "MSTRG.119194"; transcript_id "MSTRG.119194.7"; exon_number "9";
chr3	StringTie	exon	10287414	10288102	1000	+	.	gene_id "MSTRG.119194"; transcript_id "MSTRG.119194.7"; exon_number "10";
chr3	StringTie	exon	10292068	10297619	1000	+	.	gene_id "MSTRG.119194"; transcript_id "MSTRG.119194.7"; exon_number "11";
chr3	StringTie	transcript	10248028	10281219	1000	+	.	gene_id "MSTRG.119194"; transcript_id "MSTRG.119194.70";
chr3	StringTie	exon	10248028	10249067	1000	+	.	gene_id "MSTRG.119194"; transcript_id "MSTRG.119194.70"; exon_number "1";
chr3	StringTie	exon	10249195	10249614	1000	+	.	gene_id "MSTRG.119194"; transcript_id "MSTRG.119194.70"; exon_number "2";
chr3	StringTie	exon	10260186	10260670	1000	+	.	gene_id "MSTRG.119194"; transcript_id "MSTRG.119194.70"; exon_number "3";
chr3	StringTie	exon	10270131	10271015	1000	+	.	gene_id "MSTRG.119194"; transcript_id "MSTRG.119194.70"; exon_number "4";
chr3	StringTie	exon	10276361	10276458	1000	+	.	gene_id "MSTRG.119194"; transcript_id "MSTRG.119194.70"; exon_number "5";
chr3	StringTie	exon	10278279	10278462	1000	+	.	gene_id "MSTRG.119194"; transcript_id "MSTRG.119194.70"; exon_number "6";
chr3	StringTie	exon	10278664	10278760	1000	+	.	gene_id "MSTRG.119194"; transcript_id "MSTRG.119194.70"; exon_number "7";
chr3	StringTie	exon	10278885	10279034	1000	+	.	gene_id "MSTRG.119194"; transcript_id "MSTRG.119194.70"; exon_number "8";
chr3	StringTie	exon	10279221	10281219	1000	+	.	gene_id "MSTRG.119194"; transcript_id "MSTRG.119194.70"; exon_number "9";
chr3	StringTie	transcript	10248044	10281223	1000	+	.	gene_id "MSTRG.119194"; transcript_id "MSTRG.119194.71";
chr3	StringTie	exon	10248044	10249067	1000	+	.	gene_id "MSTRG.119194"; transcript_id "MSTRG.119194.71"; exon_number "1";
chr3	StringTie	exon	10249195	10249614	1000	+	.	gene_id "MSTRG.119194"; transcript_id "MSTRG.119194.71"; exon_number "2";
chr3	StringTie	exon	10260186	10260670	1000	+	.	gene_id "MSTRG.119194"; transcript_id "MSTRG.119194.71"; exon_number "3";
chr3	StringTie	exon	10270131	10271015	1000	+	.	gene_id "MSTRG.119194"; transcript_id "MSTRG.119194.71"; exon_number "4";
chr3	StringTie	exon	10274146	10274304	1000	+	.	gene_id "MSTRG.119194"; transcript_id "MSTRG.119194.71"; exon_number "5";
chr3	StringTie	exon	10276361	10276488	1000	+	.	gene_id "MSTRG.119194"; transcript_id "MSTRG.119194.71"; exon_number "6";
chr3	StringTie	exon	10278279	10278462	1000	+	.	gene_id "MSTRG.119194"; transcript_id "MSTRG.119194.71"; exon_number "7";
chr3	StringTie	exon	10278664	10278760	1000	+	.	gene_id "MSTRG.119194"; transcript_id "MSTRG.119194.71"; exon_number "8";
chr3	StringTie	exon	10278885	10279034	1000	+	.	gene_id "MSTRG.119194"; transcript_id "MSTRG.119194.71"; exon_number "9";
chr3	StringTie	exon	10279221	10281223	1000	+	.	gene_id "MSTRG.119194"; transcript_id "MSTRG.119194.71"; exon_number "10";
chr3	StringTie	transcript	10248046	10292580	1000	+	.	gene_id "MSTRG.119194"; transcript_id "MSTRG.119194.72";
chr3	StringTie	exon	10248046	10249067	1000	+	.	gene_id "MSTRG.119194"; transcript_id "MSTRG.119194.72"; exon_number "1";
chr3	StringTie	exon	10249195	10249614	1000	+	.	gene_id "MSTRG.119194"; transcript_id "MSTRG.119194.72"; exon_number "2";
chr3	StringTie	exon	10260137	10260670	1000	+	.	gene_id "MSTRG.119194"; transcript_id "MSTRG.119194.72"; exon_number "3";
chr3	StringTie	exon	10262926	10263023	1000	+	.	gene_id "MSTRG.119194"; transcript_id "MSTRG.119194.72"; exon_number "4";
chr3	StringTie	exon	10270131	10271015	1000	+	.	gene_id "MSTRG.119194"; transcript_id "MSTRG.119194.72"; exon_number "5";
chr3	StringTie	exon	10276361	10276488	1000	+	.	gene_id "MSTRG.119194"; transcript_id "MSTRG.119194.72"; exon_number "6";
chr3	StringTie	exon	10278279	10278462	1000	+	.	gene_id "MSTRG.119194"; transcript_id "MSTRG.119194.72"; exon_number "7";
chr3	StringTie	exon	10278664	10278760	1000	+	.	gene_id "MSTRG.119194"; transcript_id "MSTRG.119194.72"; exon_number "8";
chr3	StringTie	exon	10278885	10288106	1000	+	.	gene_id "MSTRG.119194"; transcript_id "MSTRG.119194.72"; exon_number "9";
chr3	StringTie	exon	10292068	10292580	1000	+	.	gene_id "MSTRG.119194"; transcript_id "MSTRG.119194.72"; exon_number "10";
chr3	StringTie	transcript	10248068	10281299	1000	+	.	gene_id "MSTRG.119194"; transcript_id "MSTRG.119194.73";
chr3	StringTie	exon	10248068	10249067	1000	+	.	gene_id "MSTRG.119194"; transcript_id "MSTRG.119194.73"; exon_number "1";
chr3	StringTie	exon	10249195	10249614	1000	+	.	gene_id "MSTRG.119194"; transcript_id "MSTRG.119194.73"; exon_number "2";
chr3	StringTie	exon	10260137	10260670	1000	+	.	gene_id "MSTRG.119194"; transcript_id "MSTRG.119194.73"; exon_number "3";
chr3	StringTie	exon	10270131	10271015	1000	+	.	gene_id "MSTRG.119194"; transcript_id "MSTRG.119194.73"; exon_number "4";
chr3	StringTie	exon	10276361	10277363	1000	+	.	gene_id "MSTRG.119194"; transcript_id "MSTRG.119194.73"; exon_number "5";
chr3	StringTie	exon	10278279	10278462	1000	+	.	gene_id "MSTRG.119194"; transcript_id "MSTRG.119194.73"; exon_number "6";
chr3	StringTie	exon	10278664	10278760	1000	+	.	gene_id "MSTRG.119194"; transcript_id "MSTRG.119194.73"; exon_number "7";
chr3	StringTie	exon	10278885	10279063	1000	+	.	gene_id "MSTRG.119194"; transcript_id "MSTRG.119194.73"; exon_number "8";
chr3	StringTie	exon	10279221	10281299	1000	+	.	gene_id "MSTRG.119194"; transcript_id "MSTRG.119194.73"; exon_number "9";
chr3	StringTie	transcript	10248099	10281218	1000	+	.	gene_id "MSTRG.119194"; transcript_id "MSTRG.119194.74";
chr3	StringTie	exon	10248099	10249067	1000	+	.	gene_id "MSTRG.119194"; transcript_id "MSTRG.119194.74"; exon_number "1";
chr3	StringTie	exon	10249195	10249614	1000	+	.	gene_id "MSTRG.119194"; transcript_id "MSTRG.119194.74"; exon_number "2";
chr3	StringTie	exon	10260137	10260670	1000	+	.	gene_id "MSTRG.119194"; transcript_id "MSTRG.119194.74"; exon_number "3";
chr3	StringTie	exon	10270131	10271015	1000	+	.	gene_id "MSTRG.119194"; transcript_id "MSTRG.119194.74"; exon_number "4";
chr3	StringTie	exon	10276361	10276488	1000	+	.	gene_id "MSTRG.119194"; transcript_id "MSTRG.119194.74"; exon_number "5";
chr3	StringTie	exon	10278279	10278462	1000	+	.	gene_id "MSTRG.119194"; transcript_id "MSTRG.119194.74"; exon_number "6";
chr3	StringTie	exon	10278885	10279034	1000	+	.	gene_id "MSTRG.119194"; transcript_id "MSTRG.119194.74"; exon_number "7";
chr3	StringTie	exon	10279221	10279961	1000	+	.	gene_id "MSTRG.119194"; transcript_id "MSTRG.119194.74"; exon_number "8";
chr3	StringTie	exon	10280142	10281218	1000	+	.	gene_id "MSTRG.119194"; transcript_id "MSTRG.119194.74"; exon_number "9";
chr3	StringTie	transcript	10248122	10288142	1000	+	.	gene_id "MSTRG.119194"; transcript_id "MSTRG.119194.75";
chr3	StringTie	exon	10248122	10249067	1000	+	.	gene_id "MSTRG.119194"; transcript_id "MSTRG.119194.75"; exon_number "1";
chr3	StringTie	exon	10249195	10249614	1000	+	.	gene_id "MSTRG.119194"; transcript_id "MSTRG.119194.75"; exon_number "2";
chr3	StringTie	exon	10260137	10260670	1000	+	.	gene_id "MSTRG.119194"; transcript_id "MSTRG.119194.75"; exon_number "3";
chr3	StringTie	exon	10270131	10271015	1000	+	.	gene_id "MSTRG.119194"; transcript_id "MSTRG.119194.75"; exon_number "4";
chr3	StringTie	exon	10276361	10276488	1000	+	.	gene_id "MSTRG.119194"; transcript_id "MSTRG.119194.75"; exon_number "5";
chr3	StringTie	exon	10278279	10278462	1000	+	.	gene_id "MSTRG.119194"; transcript_id "MSTRG.119194.75"; exon_number "6";
chr3	StringTie	exon	10278664	10278760	1000	+	.	gene_id "MSTRG.119194"; transcript_id "MSTRG.119194.75"; exon_number "7";
chr3	StringTie	exon	10278885	10279063	1000	+	.	gene_id "MSTRG.119194"; transcript_id "MSTRG.119194.75"; exon_number "8";
chr3	StringTie	exon	10279221	10285853	1000	+	.	gene_id "MSTRG.119194"; transcript_id "MSTRG.119194.75"; exon_number "9";
chr3	StringTie	exon	10287444	10287481	1000	+	.	gene_id "MSTRG.119194"; transcript_id "MSTRG.119194.75"; exon_number "10";
chr3	StringTie	exon	10287945	10288142	1000	+	.	gene_id "MSTRG.119194"; transcript_id "MSTRG.119194.75"; exon_number "11";
chr3	StringTie	transcript	10248431	10281586	1000	+	.	gene_id "MSTRG.119194"; transcript_id "MSTRG.119194.76";
chr3	StringTie	exon	10248431	10249067	1000	+	.	gene_id "MSTRG.119194"; transcript_id "MSTRG.119194.76"; exon_number "1";
chr3	StringTie	exon	10249195	10249614	1000	+	.	gene_id "MSTRG.119194"; transcript_id "MSTRG.119194.76"; exon_number "2";
chr3	StringTie	exon	10260137	10260670	1000	+	.	gene_id "MSTRG.119194"; transcript_id "MSTRG.119194.76"; exon_number "3";
chr3	StringTie	exon	10262926	10263023	1000	+	.	gene_id "MSTRG.119194"; transcript_id "MSTRG.119194.76"; exon_number "4";
chr3	StringTie	exon	10270131	10271015	1000	+	.	gene_id "MSTRG.119194"; transcript_id "MSTRG.119194.76"; exon_number "5";
chr3	StringTie	exon	10276361	10276488	1000	+	.	gene_id "MSTRG.119194"; transcript_id "MSTRG.119194.76"; exon_number "6";
chr3	StringTie	exon	10278279	10278462	1000	+	.	gene_id "MSTRG.119194"; transcript_id "MSTRG.119194.76"; exon_number "7";
chr3	StringTie	exon	10278885	10279034	1000	+	.	gene_id "MSTRG.119194"; transcript_id "MSTRG.119194.76"; exon_number "8";
chr3	StringTie	exon	10279221	10281586	1000	+	.	gene_id "MSTRG.119194"; transcript_id "MSTRG.119194.76"; exon_number "9";
chr3	StringTie	transcript	10248471	10281218	1000	+	.	gene_id "MSTRG.119194"; transcript_id "MSTRG.119194.77";
chr3	StringTie	exon	10248471	10249067	1000	+	.	gene_id "MSTRG.119194"; transcript_id "MSTRG.119194.77"; exon_number "1";
chr3	StringTie	exon	10249195	10249614	1000	+	.	gene_id "MSTRG.119194"; transcript_id "MSTRG.119194.77"; exon_number "2";
chr3	StringTie	exon	10260137	10260670	1000	+	.	gene_id "MSTRG.119194"; transcript_id "MSTRG.119194.77"; exon_number "3";
chr3	StringTie	exon	10270131	10271015	1000	+	.	gene_id "MSTRG.119194"; transcript_id "MSTRG.119194.77"; exon_number "4";
chr3	StringTie	exon	10274146	10274304	1000	+	.	gene_id "MSTRG.119194"; transcript_id "MSTRG.119194.77"; exon_number "5";
chr3	StringTie	exon	10276361	10276488	1000	+	.	gene_id "MSTRG.119194"; transcript_id "MSTRG.119194.77"; exon_number "6";
chr3	StringTie	exon	10278279	10278462	1000	+	.	gene_id "MSTRG.119194"; transcript_id "MSTRG.119194.77"; exon_number "7";
chr3	StringTie	exon	10278885	10279034	1000	+	.	gene_id "MSTRG.119194"; transcript_id "MSTRG.119194.77"; exon_number "8";
chr3	StringTie	exon	10279221	10281218	1000	+	.	gene_id "MSTRG.119194"; transcript_id "MSTRG.119194.77"; exon_number "9";
chr3	StringTie	transcript	10248576	10281282	1000	+	.	gene_id "MSTRG.119194"; transcript_id "MSTRG.119194.78";
chr3	StringTie	exon	10248576	10249067	1000	+	.	gene_id "MSTRG.119194"; transcript_id "MSTRG.119194.78"; exon_number "1";
chr3	StringTie	exon	10249195	10249614	1000	+	.	gene_id "MSTRG.119194"; transcript_id "MSTRG.119194.78"; exon_number "2";
chr3	StringTie	exon	10260186	10260670	1000	+	.	gene_id "MSTRG.119194"; transcript_id "MSTRG.119194.78"; exon_number "3";
chr3	StringTie	exon	10262922	10263023	1000	+	.	gene_id "MSTRG.119194"; transcript_id "MSTRG.119194.78"; exon_number "4";
chr3	StringTie	exon	10270131	10271015	1000	+	.	gene_id "MSTRG.119194"; transcript_id "MSTRG.119194.78"; exon_number "5";
chr3	StringTie	exon	10276361	10276488	1000	+	.	gene_id "MSTRG.119194"; transcript_id "MSTRG.119194.78"; exon_number "6";
chr3	StringTie	exon	10278279	10278462	1000	+	.	gene_id "MSTRG.119194"; transcript_id "MSTRG.119194.78"; exon_number "7";
chr3	StringTie	exon	10278664	10278760	1000	+	.	gene_id "MSTRG.119194"; transcript_id "MSTRG.119194.78"; exon_number "8";
chr3	StringTie	exon	10278885	10279063	1000	+	.	gene_id "MSTRG.119194"; transcript_id "MSTRG.119194.78"; exon_number "9";
chr3	StringTie	exon	10279221	10281282	1000	+	.	gene_id "MSTRG.119194"; transcript_id "MSTRG.119194.78"; exon_number "10";
chr3	StringTie	transcript	10248642	10282002	1000	+	.	gene_id "MSTRG.119194"; transcript_id "MSTRG.119194.79";
chr3	StringTie	exon	10248642	10249067	1000	+	.	gene_id "MSTRG.119194"; transcript_id "MSTRG.119194.79"; exon_number "1";
chr3	StringTie	exon	10249195	10249614	1000	+	.	gene_id "MSTRG.119194"; transcript_id "MSTRG.119194.79"; exon_number "2";
chr3	StringTie	exon	10260137	10260670	1000	+	.	gene_id "MSTRG.119194"; transcript_id "MSTRG.119194.79"; exon_number "3";
chr3	StringTie	exon	10262926	10263023	1000	+	.	gene_id "MSTRG.119194"; transcript_id "MSTRG.119194.79"; exon_number "4";
chr3	StringTie	exon	10270131	10271015	1000	+	.	gene_id "MSTRG.119194"; transcript_id "MSTRG.119194.79"; exon_number "5";
chr3	StringTie	exon	10275833	10275959	1000	+	.	gene_id "MSTRG.119194"; transcript_id "MSTRG.119194.79"; exon_number "6";
chr3	StringTie	exon	10276361	10276488	1000	+	.	gene_id "MSTRG.119194"; transcript_id "MSTRG.119194.79"; exon_number "7";
chr3	StringTie	exon	10278279	10278462	1000	+	.	gene_id "MSTRG.119194"; transcript_id "MSTRG.119194.79"; exon_number "8";
chr3	StringTie	exon	10278664	10278760	1000	+	.	gene_id "MSTRG.119194"; transcript_id "MSTRG.119194.79"; exon_number "9";
chr3	StringTie	exon	10278885	10279034	1000	+	.	gene_id "MSTRG.119194"; transcript_id "MSTRG.119194.79"; exon_number "10";
chr3	StringTie	exon	10279221	10282002	1000	+	.	gene_id "MSTRG.119194"; transcript_id "MSTRG.119194.79"; exon_number "11";
chr3	StringTie	transcript	10245618	10295628	1000	+	.	gene_id "MSTRG.119194"; transcript_id "MSTRG.119194.8";
chr3	StringTie	exon	10245618	10249067	1000	+	.	gene_id "MSTRG.119194"; transcript_id "MSTRG.119194.8"; exon_number "1";
chr3	StringTie	exon	10249195	10249614	1000	+	.	gene_id "MSTRG.119194"; transcript_id "MSTRG.119194.8"; exon_number "2";
chr3	StringTie	exon	10260137	10260670	1000	+	.	gene_id "MSTRG.119194"; transcript_id "MSTRG.119194.8"; exon_number "3";
chr3	StringTie	exon	10270131	10271015	1000	+	.	gene_id "MSTRG.119194"; transcript_id "MSTRG.119194.8"; exon_number "4";
chr3	StringTie	exon	10276361	10276488	1000	+	.	gene_id "MSTRG.119194"; transcript_id "MSTRG.119194.8"; exon_number "5";
chr3	StringTie	exon	10278279	10278462	1000	+	.	gene_id "MSTRG.119194"; transcript_id "MSTRG.119194.8"; exon_number "6";
chr3	StringTie	exon	10278664	10278760	1000	+	.	gene_id "MSTRG.119194"; transcript_id "MSTRG.119194.8"; exon_number "7";
chr3	StringTie	exon	10278885	10279034	1000	+	.	gene_id "MSTRG.119194"; transcript_id "MSTRG.119194.8"; exon_number "8";
chr3	StringTie	exon	10279221	10285853	1000	+	.	gene_id "MSTRG.119194"; transcript_id "MSTRG.119194.8"; exon_number "9";
chr3	StringTie	exon	10287414	10288106	1000	+	.	gene_id "MSTRG.119194"; transcript_id "MSTRG.119194.8"; exon_number "10";
chr3	StringTie	exon	10295429	10295628	1000	+	.	gene_id "MSTRG.119194"; transcript_id "MSTRG.119194.8"; exon_number "11";
chr3	StringTie	transcript	10249193	10281218	1000	+	.	gene_id "MSTRG.119194"; transcript_id "MSTRG.119194.81";
chr3	StringTie	exon	10249193	10249614	1000	+	.	gene_id "MSTRG.119194"; transcript_id "MSTRG.119194.81"; exon_number "1";
chr3	StringTie	exon	10260137	10260670	1000	+	.	gene_id "MSTRG.119194"; transcript_id "MSTRG.119194.81"; exon_number "2";
chr3	StringTie	exon	10276361	10276488	1000	+	.	gene_id "MSTRG.119194"; transcript_id "MSTRG.119194.81"; exon_number "3";
chr3	StringTie	exon	10278279	10278462	1000	+	.	gene_id "MSTRG.119194"; transcript_id "MSTRG.119194.81"; exon_number "4";
chr3	StringTie	exon	10278664	10278760	1000	+	.	gene_id "MSTRG.119194"; transcript_id "MSTRG.119194.81"; exon_number "5";
chr3	StringTie	exon	10278885	10279063	1000	+	.	gene_id "MSTRG.119194"; transcript_id "MSTRG.119194.81"; exon_number "6";
chr3	StringTie	exon	10279221	10281218	1000	+	.	gene_id "MSTRG.119194"; transcript_id "MSTRG.119194.81"; exon_number "7";
chr3	StringTie	transcript	10249372	10293658	1000	+	.	gene_id "MSTRG.119194"; transcript_id "MSTRG.119194.82";
chr3	StringTie	exon	10249372	10249614	1000	+	.	gene_id "MSTRG.119194"; transcript_id "MSTRG.119194.82"; exon_number "1";
chr3	StringTie	exon	10260186	10260670	1000	+	.	gene_id "MSTRG.119194"; transcript_id "MSTRG.119194.82"; exon_number "2";
chr3	StringTie	exon	10270131	10271015	1000	+	.	gene_id "MSTRG.119194"; transcript_id "MSTRG.119194.82"; exon_number "3";
chr3	StringTie	exon	10276361	10276488	1000	+	.	gene_id "MSTRG.119194"; transcript_id "MSTRG.119194.82"; exon_number "4";
chr3	StringTie	exon	10278279	10278462	1000	+	.	gene_id "MSTRG.119194"; transcript_id "MSTRG.119194.82"; exon_number "5";
chr3	StringTie	exon	10278885	10279034	1000	+	.	gene_id "MSTRG.119194"; transcript_id "MSTRG.119194.82"; exon_number "6";
chr3	StringTie	exon	10279221	10279927	1000	+	.	gene_id "MSTRG.119194"; transcript_id "MSTRG.119194.82"; exon_number "7";
chr3	StringTie	exon	10285748	10285853	1000	+	.	gene_id "MSTRG.119194"; transcript_id "MSTRG.119194.82"; exon_number "8";
chr3	StringTie	exon	10287414	10288102	1000	+	.	gene_id "MSTRG.119194"; transcript_id "MSTRG.119194.82"; exon_number "9";
chr3	StringTie	exon	10292041	10293658	1000	+	.	gene_id "MSTRG.119194"; transcript_id "MSTRG.119194.82"; exon_number "10";
chr3	StringTie	transcript	10260020	10281218	1000	+	.	gene_id "MSTRG.119194"; transcript_id "MSTRG.119194.85";
chr3	StringTie	exon	10260020	10260044	1000	+	.	gene_id "MSTRG.119194"; transcript_id "MSTRG.119194.85"; exon_number "1";
chr3	StringTie	exon	10260137	10260670	1000	+	.	gene_id "MSTRG.119194"; transcript_id "MSTRG.119194.85"; exon_number "2";
chr3	StringTie	exon	10270131	10271015	1000	+	.	gene_id "MSTRG.119194"; transcript_id "MSTRG.119194.85"; exon_number "3";
chr3	StringTie	exon	10276361	10276488	1000	+	.	gene_id "MSTRG.119194"; transcript_id "MSTRG.119194.85"; exon_number "4";
chr3	StringTie	exon	10278279	10278462	1000	+	.	gene_id "MSTRG.119194"; transcript_id "MSTRG.119194.85"; exon_number "5";
chr3	StringTie	exon	10278664	10278760	1000	+	.	gene_id "MSTRG.119194"; transcript_id "MSTRG.119194.85"; exon_number "6";
chr3	StringTie	exon	10278885	10279034	1000	+	.	gene_id "MSTRG.119194"; transcript_id "MSTRG.119194.85"; exon_number "7";
chr3	StringTie	exon	10279221	10281218	1000	+	.	gene_id "MSTRG.119194"; transcript_id "MSTRG.119194.85"; exon_number "8";
chr3	StringTie	transcript	10260143	10281218	1000	+	.	gene_id "MSTRG.119194"; transcript_id "MSTRG.119194.86";
chr3	StringTie	exon	10260143	10260670	1000	+	.	gene_id "MSTRG.119194"; transcript_id "MSTRG.119194.86"; exon_number "1";
chr3	StringTie	exon	10270131	10271015	1000	+	.	gene_id "MSTRG.119194"; transcript_id "MSTRG.119194.86"; exon_number "2";
chr3	StringTie	exon	10276361	10276488	1000	+	.	gene_id "MSTRG.119194"; transcript_id "MSTRG.119194.86"; exon_number "3";
chr3	StringTie	exon	10278279	10278462	1000	+	.	gene_id "MSTRG.119194"; transcript_id "MSTRG.119194.86"; exon_number "4";
chr3	StringTie	exon	10278664	10278760	1000	+	.	gene_id "MSTRG.119194"; transcript_id "MSTRG.119194.86"; exon_number "5";
chr3	StringTie	exon	10278885	10279063	1000	+	.	gene_id "MSTRG.119194"; transcript_id "MSTRG.119194.86"; exon_number "6";
chr3	StringTie	exon	10279221	10280354	1000	+	.	gene_id "MSTRG.119194"; transcript_id "MSTRG.119194.86"; exon_number "7";
chr3	StringTie	exon	10280396	10281218	1000	+	.	gene_id "MSTRG.119194"; transcript_id "MSTRG.119194.86"; exon_number "8";
chr3	StringTie	transcript	10260273	10281218	1000	+	.	gene_id "MSTRG.119194"; transcript_id "MSTRG.119194.87";
chr3	StringTie	exon	10260273	10260670	1000	+	.	gene_id "MSTRG.119194"; transcript_id "MSTRG.119194.87"; exon_number "1";
chr3	StringTie	exon	10270131	10271015	1000	+	.	gene_id "MSTRG.119194"; transcript_id "MSTRG.119194.87"; exon_number "2";
chr3	StringTie	exon	10278279	10278462	1000	+	.	gene_id "MSTRG.119194"; transcript_id "MSTRG.119194.87"; exon_number "3";
chr3	StringTie	exon	10278664	10278760	1000	+	.	gene_id "MSTRG.119194"; transcript_id "MSTRG.119194.87"; exon_number "4";
chr3	StringTie	exon	10278885	10279034	1000	+	.	gene_id "MSTRG.119194"; transcript_id "MSTRG.119194.87"; exon_number "5";
chr3	StringTie	exon	10279221	10281218	1000	+	.	gene_id "MSTRG.119194"; transcript_id "MSTRG.119194.87"; exon_number "6";
chr3	StringTie	transcript	10260273	10281219	1000	+	.	gene_id "MSTRG.119194"; transcript_id "MSTRG.119194.88";
chr3	StringTie	exon	10260273	10260670	1000	+	.	gene_id "MSTRG.119194"; transcript_id "MSTRG.119194.88"; exon_number "1";
chr3	StringTie	exon	10270131	10271015	1000	+	.	gene_id "MSTRG.119194"; transcript_id "MSTRG.119194.88"; exon_number "2";
chr3	StringTie	exon	10278279	10278462	1000	+	.	gene_id "MSTRG.119194"; transcript_id "MSTRG.119194.88"; exon_number "3";
chr3	StringTie	exon	10278664	10278760	1000	+	.	gene_id "MSTRG.119194"; transcript_id "MSTRG.119194.88"; exon_number "4";
chr3	StringTie	exon	10278885	10279063	1000	+	.	gene_id "MSTRG.119194"; transcript_id "MSTRG.119194.88"; exon_number "5";
chr3	StringTie	exon	10279221	10281219	1000	+	.	gene_id "MSTRG.119194"; transcript_id "MSTRG.119194.88"; exon_number "6";
chr3	StringTie	transcript	10262959	10281221	1000	+	.	gene_id "MSTRG.119194"; transcript_id "MSTRG.119194.89";
chr3	StringTie	exon	10262959	10263023	1000	+	.	gene_id "MSTRG.119194"; transcript_id "MSTRG.119194.89"; exon_number "1";
chr3	StringTie	exon	10270131	10271015	1000	+	.	gene_id "MSTRG.119194"; transcript_id "MSTRG.119194.89"; exon_number "2";
chr3	StringTie	exon	10276361	10276570	1000	+	.	gene_id "MSTRG.119194"; transcript_id "MSTRG.119194.89"; exon_number "3";
chr3	StringTie	exon	10278279	10278462	1000	+	.	gene_id "MSTRG.119194"; transcript_id "MSTRG.119194.89"; exon_number "4";
chr3	StringTie	exon	10278664	10278760	1000	+	.	gene_id "MSTRG.119194"; transcript_id "MSTRG.119194.89"; exon_number "5";
chr3	StringTie	exon	10278885	10279063	1000	+	.	gene_id "MSTRG.119194"; transcript_id "MSTRG.119194.89"; exon_number "6";
chr3	StringTie	exon	10279221	10281221	1000	+	.	gene_id "MSTRG.119194"; transcript_id "MSTRG.119194.89"; exon_number "7";
chr3	StringTie	transcript	10245619	10293811	1000	+	.	gene_id "MSTRG.119194"; transcript_id "MSTRG.119194.9";
chr3	StringTie	exon	10245619	10249067	1000	+	.	gene_id "MSTRG.119194"; transcript_id "MSTRG.119194.9"; exon_number "1";
chr3	StringTie	exon	10249195	10249614	1000	+	.	gene_id "MSTRG.119194"; transcript_id "MSTRG.119194.9"; exon_number "2";
chr3	StringTie	exon	10260137	10260670	1000	+	.	gene_id "MSTRG.119194"; transcript_id "MSTRG.119194.9"; exon_number "3";
chr3	StringTie	exon	10270131	10271015	1000	+	.	gene_id "MSTRG.119194"; transcript_id "MSTRG.119194.9"; exon_number "4";
chr3	StringTie	exon	10276361	10276488	1000	+	.	gene_id "MSTRG.119194"; transcript_id "MSTRG.119194.9"; exon_number "5";
chr3	StringTie	exon	10278279	10278462	1000	+	.	gene_id "MSTRG.119194"; transcript_id "MSTRG.119194.9"; exon_number "6";
chr3	StringTie	exon	10278664	10278760	1000	+	.	gene_id "MSTRG.119194"; transcript_id "MSTRG.119194.9"; exon_number "7";
chr3	StringTie	exon	10278885	10279034	1000	+	.	gene_id "MSTRG.119194"; transcript_id "MSTRG.119194.9"; exon_number "8";
chr3	StringTie	exon	10285748	10285853	1000	+	.	gene_id "MSTRG.119194"; transcript_id "MSTRG.119194.9"; exon_number "9";
chr3	StringTie	exon	10287945	10288102	1000	+	.	gene_id "MSTRG.119194"; transcript_id "MSTRG.119194.9"; exon_number "10";
chr3	StringTie	exon	10292323	10293811	1000	+	.	gene_id "MSTRG.119194"; transcript_id "MSTRG.119194.9"; exon_number "11";
chr3	StringTie	transcript	10270219	10281222	1000	+	.	gene_id "MSTRG.119194"; transcript_id "MSTRG.119194.90";
chr3	StringTie	exon	10270219	10271015	1000	+	.	gene_id "MSTRG.119194"; transcript_id "MSTRG.119194.90"; exon_number "1";
chr3	StringTie	exon	10276361	10276488	1000	+	.	gene_id "MSTRG.119194"; transcript_id "MSTRG.119194.90"; exon_number "2";
chr3	StringTie	exon	10278297	10278462	1000	+	.	gene_id "MSTRG.119194"; transcript_id "MSTRG.119194.90"; exon_number "3";
chr3	StringTie	exon	10278885	10279034	1000	+	.	gene_id "MSTRG.119194"; transcript_id "MSTRG.119194.90"; exon_number "4";
chr3	StringTie	exon	10279221	10281222	1000	+	.	gene_id "MSTRG.119194"; transcript_id "MSTRG.119194.90"; exon_number "5";
chr3	StringTie	transcript	10271801	10281168	1000	+	.	gene_id "MSTRG.119194"; transcript_id "MSTRG.119194.92";
chr3	StringTie	exon	10271801	10271871	1000	+	.	gene_id "MSTRG.119194"; transcript_id "MSTRG.119194.92"; exon_number "1";
chr3	StringTie	exon	10276361	10276488	1000	+	.	gene_id "MSTRG.119194"; transcript_id "MSTRG.119194.92"; exon_number "2";
chr3	StringTie	exon	10278279	10278462	1000	+	.	gene_id "MSTRG.119194"; transcript_id "MSTRG.119194.92"; exon_number "3";
chr3	StringTie	exon	10278885	10279034	1000	+	.	gene_id "MSTRG.119194"; transcript_id "MSTRG.119194.92"; exon_number "4";
chr3	StringTie	exon	10279221	10281168	1000	+	.	gene_id "MSTRG.119194"; transcript_id "MSTRG.119194.92"; exon_number "5";
chr3	StringTie	transcript	10275928	10281251	1000	+	.	gene_id "MSTRG.119194"; transcript_id "MSTRG.119194.93";
chr3	StringTie	exon	10275928	10275959	1000	+	.	gene_id "MSTRG.119194"; transcript_id "MSTRG.119194.93"; exon_number "1";
chr3	StringTie	exon	10276361	10276488	1000	+	.	gene_id "MSTRG.119194"; transcript_id "MSTRG.119194.93"; exon_number "2";
chr3	StringTie	exon	10278279	10278462	1000	+	.	gene_id "MSTRG.119194"; transcript_id "MSTRG.119194.93"; exon_number "3";
chr3	StringTie	exon	10278885	10279034	1000	+	.	gene_id "MSTRG.119194"; transcript_id "MSTRG.119194.93"; exon_number "4";
chr3	StringTie	exon	10279221	10281251	1000	+	.	gene_id "MSTRG.119194"; transcript_id "MSTRG.119194.93"; exon_number "5";
chr3	StringTie	transcript	10284419	10294945	1000	+	.	gene_id "MSTRG.119194"; transcript_id "MSTRG.119194.95";
chr3	StringTie	exon	10284419	10285853	1000	+	.	gene_id "MSTRG.119194"; transcript_id "MSTRG.119194.95"; exon_number "1";
chr3	StringTie	exon	10287945	10288102	1000	+	.	gene_id "MSTRG.119194"; transcript_id "MSTRG.119194.95"; exon_number "2";
chr3	StringTie	exon	10292068	10294945	1000	+	.	gene_id "MSTRG.119194"; transcript_id "MSTRG.119194.95"; exon_number "3";
chr3	StringTie	transcript	10270456	10271004	1000	-	.	gene_id "MSTRG.119195"; transcript_id "MSTRG.119195.1";
chr3	StringTie	exon	10270456	10270820	1000	-	.	gene_id "MSTRG.119195"; transcript_id "MSTRG.119195.1"; exon_number "1";
chr3	StringTie	exon	10270862	10271004	1000	-	.	gene_id "MSTRG.119195"; transcript_id "MSTRG.119195.1"; exon_number "2";
chr3	StringTie	transcript	10279974	10280599	1000	-	.	gene_id "MSTRG.119196"; transcript_id "MSTRG.119196.1";
chr3	StringTie	exon	10279974	10280277	1000	-	.	gene_id "MSTRG.119196"; transcript_id "MSTRG.119196.1"; exon_number "1";
chr3	StringTie	exon	10280319	10280599	1000	-	.	gene_id "MSTRG.119196"; transcript_id "MSTRG.119196.1"; exon_number "2";
chr3	StringTie	transcript	10285754	10292917	1000	-	.	gene_id "MSTRG.119197"; transcript_id "ENST00000287656"; gene_name "GHRL"; ref_gene_id "ENSG00000157017";
chr3	StringTie	exon	10285754	10285894	1000	-	.	gene_id "MSTRG.119197"; transcript_id "ENST00000287656"; exon_number "1"; gene_name "GHRL"; ref_gene_id "ENSG00000157017";
chr3	StringTie	exon	10286704	10286812	1000	-	.	gene_id "MSTRG.119197"; transcript_id "ENST00000287656"; exon_number "2"; gene_name "GHRL"; ref_gene_id "ENSG00000157017";
chr3	StringTie	exon	10289762	10289875	1000	-	.	gene_id "MSTRG.119197"; transcript_id "ENST00000287656"; exon_number "3"; gene_name "GHRL"; ref_gene_id "ENSG00000157017";
chr3	StringTie	exon	10290073	10290209	1000	-	.	gene_id "MSTRG.119197"; transcript_id "ENST00000287656"; exon_number "4"; gene_name "GHRL"; ref_gene_id "ENSG00000157017";
chr3	StringTie	exon	10290716	10291451	1000	-	.	gene_id "MSTRG.119197"; transcript_id "ENST00000287656"; exon_number "5"; gene_name "GHRL"; ref_gene_id "ENSG00000157017";
chr3	StringTie	exon	10292842	10292917	1000	-	.	gene_id "MSTRG.119197"; transcript_id "ENST00000287656"; exon_number "6"; gene_name "GHRL"; ref_gene_id "ENSG00000157017";
chr3	StringTie	transcript	10285675	10292947	1000	-	.	gene_id "MSTRG.119197"; transcript_id "ENST00000335542"; gene_name "GHRL"; ref_gene_id "ENSG00000157017";
chr3	StringTie	exon	10285675	10285894	1000	-	.	gene_id "MSTRG.119197"; transcript_id "ENST00000335542"; exon_number "1"; gene_name "GHRL"; ref_gene_id "ENSG00000157017";
chr3	StringTie	exon	10286704	10286812	1000	-	.	gene_id "MSTRG.119197"; transcript_id "ENST00000335542"; exon_number "2"; gene_name "GHRL"; ref_gene_id "ENSG00000157017";
chr3	StringTie	exon	10289762	10289878	1000	-	.	gene_id "MSTRG.119197"; transcript_id "ENST00000335542"; exon_number "3"; gene_name "GHRL"; ref_gene_id "ENSG00000157017";
chr3	StringTie	exon	10290073	10290209	1000	-	.	gene_id "MSTRG.119197"; transcript_id "ENST00000335542"; exon_number "4"; gene_name "GHRL"; ref_gene_id "ENSG00000157017";
chr3	StringTie	exon	10290716	10291451	1000	-	.	gene_id "MSTRG.119197"; transcript_id "ENST00000335542"; exon_number "5"; gene_name "GHRL"; ref_gene_id "ENSG00000157017";
chr3	StringTie	exon	10292842	10292947	1000	-	.	gene_id "MSTRG.119197"; transcript_id "ENST00000335542"; exon_number "6"; gene_name "GHRL"; ref_gene_id "ENSG00000157017";
chr3	StringTie	transcript	10300931	10321082	1000	-	.	gene_id "MSTRG.119197"; transcript_id "ENST00000337354"; gene_name "SEC13"; ref_gene_id "ENSG00000157020";
chr3	StringTie	exon	10300931	10301374	1000	-	.	gene_id "MSTRG.119197"; transcript_id "ENST00000337354"; exon_number "1"; gene_name "SEC13"; ref_gene_id "ENSG00000157020";
chr3	StringTie	exon	10304026	10304172	1000	-	.	gene_id "MSTRG.119197"; transcript_id "ENST00000337354"; exon_number "2"; gene_name "SEC13"; ref_gene_id "ENSG00000157020";
chr3	StringTie	exon	10305033	10305156	1000	-	.	gene_id "MSTRG.119197"; transcript_id "ENST00000337354"; exon_number "3"; gene_name "SEC13"; ref_gene_id "ENSG00000157020";
chr3	StringTie	exon	10305559	10305692	1000	-	.	gene_id "MSTRG.119197"; transcript_id "ENST00000337354"; exon_number "4"; gene_name "SEC13"; ref_gene_id "ENSG00000157020";
chr3	StringTie	exon	10311965	10312098	1000	-	.	gene_id "MSTRG.119197"; transcript_id "ENST00000337354"; exon_number "5"; gene_name "SEC13"; ref_gene_id "ENSG00000157020";
chr3	StringTie	exon	10312579	10312730	1000	-	.	gene_id "MSTRG.119197"; transcript_id "ENST00000337354"; exon_number "6"; gene_name "SEC13"; ref_gene_id "ENSG00000157020";
chr3	StringTie	exon	10315321	10315436	1000	-	.	gene_id "MSTRG.119197"; transcript_id "ENST00000337354"; exon_number "7"; gene_name "SEC13"; ref_gene_id "ENSG00000157020";
chr3	StringTie	exon	10318050	10318094	1000	-	.	gene_id "MSTRG.119197"; transcript_id "ENST00000337354"; exon_number "8"; gene_name "SEC13"; ref_gene_id "ENSG00000157020";
chr3	StringTie	exon	10319139	10319172	1000	-	.	gene_id "MSTRG.119197"; transcript_id "ENST00000337354"; exon_number "9"; gene_name "SEC13"; ref_gene_id "ENSG00000157020";
chr3	StringTie	exon	10321050	10321082	1000	-	.	gene_id "MSTRG.119197"; transcript_id "ENST00000337354"; exon_number "10"; gene_name "SEC13"; ref_gene_id "ENSG00000157020";
chr3	StringTie	transcript	10300931	10321178	1000	-	.	gene_id "MSTRG.119197"; transcript_id "ENST00000350697"; gene_name "SEC13"; ref_gene_id "ENSG00000157020";
chr3	StringTie	exon	10300931	10301374	1000	-	.	gene_id "MSTRG.119197"; transcript_id "ENST00000350697"; exon_number "1"; gene_name "SEC13"; ref_gene_id "ENSG00000157020";
chr3	StringTie	exon	10304026	10304172	1000	-	.	gene_id "MSTRG.119197"; transcript_id "ENST00000350697"; exon_number "2"; gene_name "SEC13"; ref_gene_id "ENSG00000157020";
chr3	StringTie	exon	10305033	10305156	1000	-	.	gene_id "MSTRG.119197"; transcript_id "ENST00000350697"; exon_number "3"; gene_name "SEC13"; ref_gene_id "ENSG00000157020";
chr3	StringTie	exon	10305559	10305692	1000	-	.	gene_id "MSTRG.119197"; transcript_id "ENST00000350697"; exon_number "4"; gene_name "SEC13"; ref_gene_id "ENSG00000157020";
chr3	StringTie	exon	10311965	10312098	1000	-	.	gene_id "MSTRG.119197"; transcript_id "ENST00000350697"; exon_number "5"; gene_name "SEC13"; ref_gene_id "ENSG00000157020";
chr3	StringTie	exon	10312579	10312730	1000	-	.	gene_id "MSTRG.119197"; transcript_id "ENST00000350697"; exon_number "6"; gene_name "SEC13"; ref_gene_id "ENSG00000157020";
chr3	StringTie	exon	10315321	10315436	1000	-	.	gene_id "MSTRG.119197"; transcript_id "ENST00000350697"; exon_number "7"; gene_name "SEC13"; ref_gene_id "ENSG00000157020";
chr3	StringTie	exon	10318050	10318094	1000	-	.	gene_id "MSTRG.119197"; transcript_id "ENST00000350697"; exon_number "8"; gene_name "SEC13"; ref_gene_id "ENSG00000157020";
chr3	StringTie	exon	10321050	10321178	1000	-	.	gene_id "MSTRG.119197"; transcript_id "ENST00000350697"; exon_number "9"; gene_name "SEC13"; ref_gene_id "ENSG00000157020";
chr3	StringTie	transcript	10300961	10321084	1000	-	.	gene_id "MSTRG.119197"; transcript_id "ENST00000383801"; gene_name "SEC13"; ref_gene_id "ENSG00000157020";
chr3	StringTie	exon	10300961	10301374	1000	-	.	gene_id "MSTRG.119197"; transcript_id "ENST00000383801"; exon_number "1"; gene_name "SEC13"; ref_gene_id "ENSG00000157020";
chr3	StringTie	exon	10304026	10304172	1000	-	.	gene_id "MSTRG.119197"; transcript_id "ENST00000383801"; exon_number "2"; gene_name "SEC13"; ref_gene_id "ENSG00000157020";
chr3	StringTie	exon	10305033	10305156	1000	-	.	gene_id "MSTRG.119197"; transcript_id "ENST00000383801"; exon_number "3"; gene_name "SEC13"; ref_gene_id "ENSG00000157020";
chr3	StringTie	exon	10305559	10305692	1000	-	.	gene_id "MSTRG.119197"; transcript_id "ENST00000383801"; exon_number "4"; gene_name "SEC13"; ref_gene_id "ENSG00000157020";
chr3	StringTie	exon	10311965	10312098	1000	-	.	gene_id "MSTRG.119197"; transcript_id "ENST00000383801"; exon_number "5"; gene_name "SEC13"; ref_gene_id "ENSG00000157020";
chr3	StringTie	exon	10312579	10312730	1000	-	.	gene_id "MSTRG.119197"; transcript_id "ENST00000383801"; exon_number "6"; gene_name "SEC13"; ref_gene_id "ENSG00000157020";
chr3	StringTie	exon	10315321	10315436	1000	-	.	gene_id "MSTRG.119197"; transcript_id "ENST00000383801"; exon_number "7"; gene_name "SEC13"; ref_gene_id "ENSG00000157020";
chr3	StringTie	exon	10318050	10318094	1000	-	.	gene_id "MSTRG.119197"; transcript_id "ENST00000383801"; exon_number "8"; gene_name "SEC13"; ref_gene_id "ENSG00000157020";
chr3	StringTie	exon	10319139	10319316	1000	-	.	gene_id "MSTRG.119197"; transcript_id "ENST00000383801"; exon_number "9"; gene_name "SEC13"; ref_gene_id "ENSG00000157020";
chr3	StringTie	exon	10321050	10321084	1000	-	.	gene_id "MSTRG.119197"; transcript_id "ENST00000383801"; exon_number "10"; gene_name "SEC13"; ref_gene_id "ENSG00000157020";
chr3	StringTie	transcript	10315142	10321086	1000	-	.	gene_id "MSTRG.119197"; transcript_id "ENST00000397099"; gene_name "SEC13"; ref_gene_id "ENSG00000157020";
chr3	StringTie	exon	10315142	10315436	1000	-	.	gene_id "MSTRG.119197"; transcript_id "ENST00000397099"; exon_number "1"; gene_name "SEC13"; ref_gene_id "ENSG00000157020";
chr3	StringTie	exon	10318050	10318094	1000	-	.	gene_id "MSTRG.119197"; transcript_id "ENST00000397099"; exon_number "2"; gene_name "SEC13"; ref_gene_id "ENSG00000157020";
chr3	StringTie	exon	10319139	10319316	1000	-	.	gene_id "MSTRG.119197"; transcript_id "ENST00000397099"; exon_number "3"; gene_name "SEC13"; ref_gene_id "ENSG00000157020";
chr3	StringTie	exon	10321050	10321086	1000	-	.	gene_id "MSTRG.119197"; transcript_id "ENST00000397099"; exon_number "4"; gene_name "SEC13"; ref_gene_id "ENSG00000157020";
chr3	StringTie	transcript	10314953	10321112	1000	-	.	gene_id "MSTRG.119197"; transcript_id "ENST00000397101"; gene_name "SEC13"; ref_gene_id "ENSG00000157020";
chr3	StringTie	exon	10314953	10315436	1000	-	.	gene_id "MSTRG.119197"; transcript_id "ENST00000397101"; exon_number "1"; gene_name "SEC13"; ref_gene_id "ENSG00000157020";
chr3	StringTie	exon	10318050	10318094	1000	-	.	gene_id "MSTRG.119197"; transcript_id "ENST00000397101"; exon_number "2"; gene_name "SEC13"; ref_gene_id "ENSG00000157020";
chr3	StringTie	exon	10321050	10321112	1000	-	.	gene_id "MSTRG.119197"; transcript_id "ENST00000397101"; exon_number "3"; gene_name "SEC13"; ref_gene_id "ENSG00000157020";
chr3	StringTie	transcript	10313080	10321112	1000	-	.	gene_id "MSTRG.119197"; transcript_id "ENST00000397102"; gene_name "SEC13"; ref_gene_id "ENSG00000157020";
chr3	StringTie	exon	10313080	10313437	1000	-	.	gene_id "MSTRG.119197"; transcript_id "ENST00000397102"; exon_number "1"; gene_name "SEC13"; ref_gene_id "ENSG00000157020";
chr3	StringTie	exon	10315321	10315436	1000	-	.	gene_id "MSTRG.119197"; transcript_id "ENST00000397102"; exon_number "2"; gene_name "SEC13"; ref_gene_id "ENSG00000157020";
chr3	StringTie	exon	10318050	10318094	1000	-	.	gene_id "MSTRG.119197"; transcript_id "ENST00000397102"; exon_number "3"; gene_name "SEC13"; ref_gene_id "ENSG00000157020";
chr3	StringTie	exon	10321050	10321112	1000	-	.	gene_id "MSTRG.119197"; transcript_id "ENST00000397102"; exon_number "4"; gene_name "SEC13"; ref_gene_id "ENSG00000157020";
chr3	StringTie	transcript	10311573	10321093	1000	-	.	gene_id "MSTRG.119197"; transcript_id "ENST00000397105"; gene_name "SEC13"; ref_gene_id "ENSG00000157020";
chr3	StringTie	exon	10311573	10312098	1000	-	.	gene_id "MSTRG.119197"; transcript_id "ENST00000397105"; exon_number "1"; gene_name "SEC13"; ref_gene_id "ENSG00000157020";
chr3	StringTie	exon	10312579	10312730	1000	-	.	gene_id "MSTRG.119197"; transcript_id "ENST00000397105"; exon_number "2"; gene_name "SEC13"; ref_gene_id "ENSG00000157020";
chr3	StringTie	exon	10315321	10315436	1000	-	.	gene_id "MSTRG.119197"; transcript_id "ENST00000397105"; exon_number "3"; gene_name "SEC13"; ref_gene_id "ENSG00000157020";
chr3	StringTie	exon	10318050	10318094	1000	-	.	gene_id "MSTRG.119197"; transcript_id "ENST00000397105"; exon_number "4"; gene_name "SEC13"; ref_gene_id "ENSG00000157020";
chr3	StringTie	exon	10321050	10321093	1000	-	.	gene_id "MSTRG.119197"; transcript_id "ENST00000397105"; exon_number "5"; gene_name "SEC13"; ref_gene_id "ENSG00000157020";
chr3	StringTie	transcript	10300931	10321041	1000	-	.	gene_id "MSTRG.119197"; transcript_id "ENST00000397109"; gene_name "SEC13"; ref_gene_id "ENSG00000157020";
chr3	StringTie	exon	10300931	10301374	1000	-	.	gene_id "MSTRG.119197"; transcript_id "ENST00000397109"; exon_number "1"; gene_name "SEC13"; ref_gene_id "ENSG00000157020";
chr3	StringTie	exon	10304026	10304172	1000	-	.	gene_id "MSTRG.119197"; transcript_id "ENST00000397109"; exon_number "2"; gene_name "SEC13"; ref_gene_id "ENSG00000157020";
chr3	StringTie	exon	10305033	10305156	1000	-	.	gene_id "MSTRG.119197"; transcript_id "ENST00000397109"; exon_number "3"; gene_name "SEC13"; ref_gene_id "ENSG00000157020";
chr3	StringTie	exon	10305559	10305692	1000	-	.	gene_id "MSTRG.119197"; transcript_id "ENST00000397109"; exon_number "4"; gene_name "SEC13"; ref_gene_id "ENSG00000157020";
chr3	StringTie	exon	10311965	10312098	1000	-	.	gene_id "MSTRG.119197"; transcript_id "ENST00000397109"; exon_number "5"; gene_name "SEC13"; ref_gene_id "ENSG00000157020";
chr3	StringTie	exon	10312579	10312730	1000	-	.	gene_id "MSTRG.119197"; transcript_id "ENST00000397109"; exon_number "6"; gene_name "SEC13"; ref_gene_id "ENSG00000157020";
chr3	StringTie	exon	10315321	10315436	1000	-	.	gene_id "MSTRG.119197"; transcript_id "ENST00000397109"; exon_number "7"; gene_name "SEC13"; ref_gene_id "ENSG00000157020";
chr3	StringTie	exon	10318050	10318094	1000	-	.	gene_id "MSTRG.119197"; transcript_id "ENST00000397109"; exon_number "8"; gene_name "SEC13"; ref_gene_id "ENSG00000157020";
chr3	StringTie	exon	10320871	10321041	1000	-	.	gene_id "MSTRG.119197"; transcript_id "ENST00000397109"; exon_number "9"; gene_name "SEC13"; ref_gene_id "ENSG00000157020";
chr3	StringTie	transcript	10300950	10321061	1000	-	.	gene_id "MSTRG.119197"; transcript_id "ENST00000397117"; gene_name "SEC13"; ref_gene_id "ENSG00000157020";
chr3	StringTie	exon	10300950	10301147	1000	-	.	gene_id "MSTRG.119197"; transcript_id "ENST00000397117"; exon_number "1"; gene_name "SEC13"; ref_gene_id "ENSG00000157020";
chr3	StringTie	exon	10304026	10304172	1000	-	.	gene_id "MSTRG.119197"; transcript_id "ENST00000397117"; exon_number "2"; gene_name "SEC13"; ref_gene_id "ENSG00000157020";
chr3	StringTie	exon	10305033	10305156	1000	-	.	gene_id "MSTRG.119197"; transcript_id "ENST00000397117"; exon_number "3"; gene_name "SEC13"; ref_gene_id "ENSG00000157020";
chr3	StringTie	exon	10305559	10305692	1000	-	.	gene_id "MSTRG.119197"; transcript_id "ENST00000397117"; exon_number "4"; gene_name "SEC13"; ref_gene_id "ENSG00000157020";
chr3	StringTie	exon	10311965	10312098	1000	-	.	gene_id "MSTRG.119197"; transcript_id "ENST00000397117"; exon_number "5"; gene_name "SEC13"; ref_gene_id "ENSG00000157020";
chr3	StringTie	exon	10312579	10312730	1000	-	.	gene_id "MSTRG.119197"; transcript_id "ENST00000397117"; exon_number "6"; gene_name "SEC13"; ref_gene_id "ENSG00000157020";
chr3	StringTie	exon	10315321	10315436	1000	-	.	gene_id "MSTRG.119197"; transcript_id "ENST00000397117"; exon_number "7"; gene_name "SEC13"; ref_gene_id "ENSG00000157020";
chr3	StringTie	exon	10318050	10318094	1000	-	.	gene_id "MSTRG.119197"; transcript_id "ENST00000397117"; exon_number "8"; gene_name "SEC13"; ref_gene_id "ENSG00000157020";
chr3	StringTie	exon	10320509	10321061	1000	-	.	gene_id "MSTRG.119197"; transcript_id "ENST00000397117"; exon_number "9"; gene_name "SEC13"; ref_gene_id "ENSG00000157020";
chr3	StringTie	transcript	10285751	10290212	1000	-	.	gene_id "MSTRG.119197"; transcript_id "ENST00000422159"; gene_name "GHRL"; ref_gene_id "ENSG00000157017";
chr3	StringTie	exon	10285751	10285894	1000	-	.	gene_id "MSTRG.119197"; transcript_id "ENST00000422159"; exon_number "1"; gene_name "GHRL"; ref_gene_id "ENSG00000157017";
chr3	StringTie	exon	10289762	10289878	1000	-	.	gene_id "MSTRG.119197"; transcript_id "ENST00000422159"; exon_number "2"; gene_name "GHRL"; ref_gene_id "ENSG00000157017";
chr3	StringTie	exon	10290073	10290212	1000	-	.	gene_id "MSTRG.119197"; transcript_id "ENST00000422159"; exon_number "3"; gene_name "GHRL"; ref_gene_id "ENSG00000157017";
chr3	StringTie	transcript	10290080	10292938	1000	-	.	gene_id "MSTRG.119197"; transcript_id "ENST00000425479"; gene_name "GHRL"; ref_gene_id "ENSG00000157017";
chr3	StringTie	exon	10290080	10290209	1000	-	.	gene_id "MSTRG.119197"; transcript_id "ENST00000425479"; exon_number "1"; gene_name "GHRL"; ref_gene_id "ENSG00000157017";
chr3	StringTie	exon	10292842	10292938	1000	-	.	gene_id "MSTRG.119197"; transcript_id "ENST00000425479"; exon_number "2"; gene_name "GHRL"; ref_gene_id "ENSG00000157017";
chr3	StringTie	transcript	10318068	10321056	1000	-	.	gene_id "MSTRG.119197"; transcript_id "ENST00000428626"; gene_name "SEC13"; ref_gene_id "ENSG00000157020";
chr3	StringTie	exon	10318068	10318094	1000	-	.	gene_id "MSTRG.119197"; transcript_id "ENST00000428626"; exon_number "1"; gene_name "SEC13"; ref_gene_id "ENSG00000157020";
chr3	StringTie	exon	10319139	10319172	1000	-	.	gene_id "MSTRG.119197"; transcript_id "ENST00000428626"; exon_number "2"; gene_name "SEC13"; ref_gene_id "ENSG00000157020";
chr3	StringTie	exon	10319257	10319316	1000	-	.	gene_id "MSTRG.119197"; transcript_id "ENST00000428626"; exon_number "3"; gene_name "SEC13"; ref_gene_id "ENSG00000157020";
chr3	StringTie	exon	10320611	10321056	1000	-	.	gene_id "MSTRG.119197"; transcript_id "ENST00000428626"; exon_number "4"; gene_name "SEC13"; ref_gene_id "ENSG00000157020";
chr3	StringTie	transcript	10285754	10292933	1000	-	.	gene_id "MSTRG.119197"; transcript_id "ENST00000429122"; gene_name "GHRL"; ref_gene_id "ENSG00000157017";
chr3	StringTie	exon	10285754	10285894	1000	-	.	gene_id "MSTRG.119197"; transcript_id "ENST00000429122"; exon_number "1"; gene_name "GHRL"; ref_gene_id "ENSG00000157017";
chr3	StringTie	exon	10286704	10286812	1000	-	.	gene_id "MSTRG.119197"; transcript_id "ENST00000429122"; exon_number "2"; gene_name "GHRL"; ref_gene_id "ENSG00000157017";
chr3	StringTie	exon	10289762	10289878	1000	-	.	gene_id "MSTRG.119197"; transcript_id "ENST00000429122"; exon_number "3"; gene_name "GHRL"; ref_gene_id "ENSG00000157017";
chr3	StringTie	exon	10290073	10290209	1000	-	.	gene_id "MSTRG.119197"; transcript_id "ENST00000429122"; exon_number "4"; gene_name "GHRL"; ref_gene_id "ENSG00000157017";
chr3	StringTie	exon	10290716	10290912	1000	-	.	gene_id "MSTRG.119197"; transcript_id "ENST00000429122"; exon_number "5"; gene_name "GHRL"; ref_gene_id "ENSG00000157017";
chr3	StringTie	exon	10292842	10292933	1000	-	.	gene_id "MSTRG.119197"; transcript_id "ENST00000429122"; exon_number "6"; gene_name "GHRL"; ref_gene_id "ENSG00000157017";
chr3	StringTie	transcript	10285750	10292917	1000	-	.	gene_id "MSTRG.119197"; transcript_id "ENST00000430179"; gene_name "GHRL"; ref_gene_id "ENSG00000157017";
chr3	StringTie	exon	10285750	10285894	1000	-	.	gene_id "MSTRG.119197"; transcript_id "ENST00000430179"; exon_number "1"; gene_name "GHRL"; ref_gene_id "ENSG00000157017";
chr3	StringTie	exon	10286704	10286812	1000	-	.	gene_id "MSTRG.119197"; transcript_id "ENST00000430179"; exon_number "2"; gene_name "GHRL"; ref_gene_id "ENSG00000157017";
chr3	StringTie	exon	10289762	10289875	1000	-	.	gene_id "MSTRG.119197"; transcript_id "ENST00000430179"; exon_number "3"; gene_name "GHRL"; ref_gene_id "ENSG00000157017";
chr3	StringTie	exon	10290073	10290209	1000	-	.	gene_id "MSTRG.119197"; transcript_id "ENST00000430179"; exon_number "4"; gene_name "GHRL"; ref_gene_id "ENSG00000157017";
chr3	StringTie	exon	10290716	10290990	1000	-	.	gene_id "MSTRG.119197"; transcript_id "ENST00000430179"; exon_number "5"; gene_name "GHRL"; ref_gene_id "ENSG00000157017";
chr3	StringTie	exon	10292842	10292917	1000	-	.	gene_id "MSTRG.119197"; transcript_id "ENST00000430179"; exon_number "6"; gene_name "GHRL"; ref_gene_id "ENSG00000157017";
chr3	StringTie	transcript	10312646	10321060	1000	-	.	gene_id "MSTRG.119197"; transcript_id "ENST00000431352"; gene_name "SEC13"; ref_gene_id "ENSG00000157020";
chr3	StringTie	exon	10312646	10312730	1000	-	.	gene_id "MSTRG.119197"; transcript_id "ENST00000431352"; exon_number "1"; gene_name "SEC13"; ref_gene_id "ENSG00000157020";
chr3	StringTie	exon	10315321	10315436	1000	-	.	gene_id "MSTRG.119197"; transcript_id "ENST00000431352"; exon_number "2"; gene_name "SEC13"; ref_gene_id "ENSG00000157020";
chr3	StringTie	exon	10318050	10318094	1000	-	.	gene_id "MSTRG.119197"; transcript_id "ENST00000431352"; exon_number "3"; gene_name "SEC13"; ref_gene_id "ENSG00000157020";
chr3	StringTie	exon	10319139	10319172	1000	-	.	gene_id "MSTRG.119197"; transcript_id "ENST00000431352"; exon_number "4"; gene_name "SEC13"; ref_gene_id "ENSG00000157020";
chr3	StringTie	exon	10320509	10321060	1000	-	.	gene_id "MSTRG.119197"; transcript_id "ENST00000431352"; exon_number "5"; gene_name "SEC13"; ref_gene_id "ENSG00000157020";
chr3	StringTie	transcript	10319206	10321093	1000	-	.	gene_id "MSTRG.119197"; transcript_id "ENST00000432213"; gene_name "SEC13"; ref_gene_id "ENSG00000157020";
chr3	StringTie	exon	10319206	10319316	1000	-	.	gene_id "MSTRG.119197"; transcript_id "ENST00000432213"; exon_number "1"; gene_name "SEC13"; ref_gene_id "ENSG00000157020";
chr3	StringTie	exon	10320611	10321093	1000	-	.	gene_id "MSTRG.119197"; transcript_id "ENST00000432213"; exon_number "2"; gene_name "SEC13"; ref_gene_id "ENSG00000157020";
chr3	StringTie	transcript	10285754	10292917	1000	-	.	gene_id "MSTRG.119197"; transcript_id "ENST00000437422"; gene_name "GHRL"; ref_gene_id "ENSG00000157017";
chr3	StringTie	exon	10285754	10285894	1000	-	.	gene_id "MSTRG.119197"; transcript_id "ENST00000437422"; exon_number "1"; gene_name "GHRL"; ref_gene_id "ENSG00000157017";
chr3	StringTie	exon	10286704	10286812	1000	-	.	gene_id "MSTRG.119197"; transcript_id "ENST00000437422"; exon_number "2"; gene_name "GHRL"; ref_gene_id "ENSG00000157017";
chr3	StringTie	exon	10289762	10289878	1000	-	.	gene_id "MSTRG.119197"; transcript_id "ENST00000437422"; exon_number "3"; gene_name "GHRL"; ref_gene_id "ENSG00000157017";
chr3	StringTie	exon	10292842	10292917	1000	-	.	gene_id "MSTRG.119197"; transcript_id "ENST00000437422"; exon_number "4"; gene_name "GHRL"; ref_gene_id "ENSG00000157017";
chr3	StringTie	transcript	10285754	10292917	1000	-	.	gene_id "MSTRG.119197"; transcript_id "ENST00000439975"; gene_name "GHRL"; ref_gene_id "ENSG00000157017";
chr3	StringTie	exon	10285754	10285894	1000	-	.	gene_id "MSTRG.119197"; transcript_id "ENST00000439975"; exon_number "1"; gene_name "GHRL"; ref_gene_id "ENSG00000157017";
chr3	StringTie	exon	10286704	10286812	1000	-	.	gene_id "MSTRG.119197"; transcript_id "ENST00000439975"; exon_number "2"; gene_name "GHRL"; ref_gene_id "ENSG00000157017";
chr3	StringTie	exon	10292842	10292917	1000	-	.	gene_id "MSTRG.119197"; transcript_id "ENST00000439975"; exon_number "3"; gene_name "GHRL"; ref_gene_id "ENSG00000157017";
chr3	StringTie	transcript	10318070	10321058	1000	-	.	gene_id "MSTRG.119197"; transcript_id "ENST00000445064"; gene_name "SEC13"; ref_gene_id "ENSG00000157020";
chr3	StringTie	exon	10318070	10318094	1000	-	.	gene_id "MSTRG.119197"; transcript_id "ENST00000445064"; exon_number "1"; gene_name "SEC13"; ref_gene_id "ENSG00000157020";
chr3	StringTie	exon	10319139	10319172	1000	-	.	gene_id "MSTRG.119197"; transcript_id "ENST00000445064"; exon_number "2"; gene_name "SEC13"; ref_gene_id "ENSG00000157020";
chr3	StringTie	exon	10319257	10319316	1000	-	.	gene_id "MSTRG.119197"; transcript_id "ENST00000445064"; exon_number "3"; gene_name "SEC13"; ref_gene_id "ENSG00000157020";
chr3	StringTie	exon	10320509	10321058	1000	-	.	gene_id "MSTRG.119197"; transcript_id "ENST00000445064"; exon_number "4"; gene_name "SEC13"; ref_gene_id "ENSG00000157020";
chr3	StringTie	transcript	10285754	10292917	1000	-	.	gene_id "MSTRG.119197"; transcript_id "ENST00000446937"; gene_name "GHRL"; ref_gene_id "ENSG00000157017";
chr3	StringTie	exon	10285754	10285894	1000	-	.	gene_id "MSTRG.119197"; transcript_id "ENST00000446937"; exon_number "1"; gene_name "GHRL"; ref_gene_id "ENSG00000157017";
chr3	StringTie	exon	10292842	10292917	1000	-	.	gene_id "MSTRG.119197"; transcript_id "ENST00000446937"; exon_number "2"; gene_name "GHRL"; ref_gene_id "ENSG00000157017";
chr3	StringTie	transcript	10285754	10292917	1000	-	.	gene_id "MSTRG.119197"; transcript_id "ENST00000449238"; gene_name "GHRL"; ref_gene_id "ENSG00000157017";
chr3	StringTie	exon	10285754	10285894	1000	-	.	gene_id "MSTRG.119197"; transcript_id "ENST00000449238"; exon_number "1"; gene_name "GHRL"; ref_gene_id "ENSG00000157017";
chr3	StringTie	exon	10286704	10286812	1000	-	.	gene_id "MSTRG.119197"; transcript_id "ENST00000449238"; exon_number "2"; gene_name "GHRL"; ref_gene_id "ENSG00000157017";
chr3	StringTie	exon	10289762	10289875	1000	-	.	gene_id "MSTRG.119197"; transcript_id "ENST00000449238"; exon_number "3"; gene_name "GHRL"; ref_gene_id "ENSG00000157017";
chr3	StringTie	exon	10292842	10292917	1000	-	.	gene_id "MSTRG.119197"; transcript_id "ENST00000449238"; exon_number "4"; gene_name "GHRL"; ref_gene_id "ENSG00000157017";
chr3	StringTie	transcript	10285754	10292917	1000	-	.	gene_id "MSTRG.119197"; transcript_id "ENST00000457360"; gene_name "GHRL"; ref_gene_id "ENSG00000157017";
chr3	StringTie	exon	10285754	10285894	1000	-	.	gene_id "MSTRG.119197"; transcript_id "ENST00000457360"; exon_number "1"; gene_name "GHRL"; ref_gene_id "ENSG00000157017";
chr3	StringTie	exon	10286704	10286812	1000	-	.	gene_id "MSTRG.119197"; transcript_id "ENST00000457360"; exon_number "2"; gene_name "GHRL"; ref_gene_id "ENSG00000157017";
chr3	StringTie	exon	10289762	10289878	1000	-	.	gene_id "MSTRG.119197"; transcript_id "ENST00000457360"; exon_number "3"; gene_name "GHRL"; ref_gene_id "ENSG00000157017";
chr3	StringTie	exon	10290073	10290209	1000	-	.	gene_id "MSTRG.119197"; transcript_id "ENST00000457360"; exon_number "4"; gene_name "GHRL"; ref_gene_id "ENSG00000157017";
chr3	StringTie	exon	10290716	10290990	1000	-	.	gene_id "MSTRG.119197"; transcript_id "ENST00000457360"; exon_number "5"; gene_name "GHRL"; ref_gene_id "ENSG00000157017";
chr3	StringTie	exon	10292842	10292917	1000	-	.	gene_id "MSTRG.119197"; transcript_id "ENST00000457360"; exon_number "6"; gene_name "GHRL"; ref_gene_id "ENSG00000157017";
chr3	StringTie	transcript	10285813	10289807	1000	-	.	gene_id "MSTRG.119197"; transcript_id "ENST00000475759"; gene_name "GHRL"; ref_gene_id "ENSG00000157017";
chr3	StringTie	exon	10285813	10285894	1000	-	.	gene_id "MSTRG.119197"; transcript_id "ENST00000475759"; exon_number "1"; gene_name "GHRL"; ref_gene_id "ENSG00000157017";
chr3	StringTie	exon	10286704	10286812	1000	-	.	gene_id "MSTRG.119197"; transcript_id "ENST00000475759"; exon_number "2"; gene_name "GHRL"; ref_gene_id "ENSG00000157017";
chr3	StringTie	exon	10287028	10287326	1000	-	.	gene_id "MSTRG.119197"; transcript_id "ENST00000475759"; exon_number "3"; gene_name "GHRL"; ref_gene_id "ENSG00000157017";
chr3	StringTie	exon	10289762	10289807	1000	-	.	gene_id "MSTRG.119197"; transcript_id "ENST00000475759"; exon_number "4"; gene_name "GHRL"; ref_gene_id "ENSG00000157017";
chr3	StringTie	transcript	10285813	10289807	1000	-	.	gene_id "MSTRG.119197"; transcript_id "ENST00000476283"; gene_name "GHRL"; ref_gene_id "ENSG00000157017";
chr3	StringTie	exon	10285813	10285894	1000	-	.	gene_id "MSTRG.119197"; transcript_id "ENST00000476283"; exon_number "1"; gene_name "GHRL"; ref_gene_id "ENSG00000157017";
chr3	StringTie	exon	10286704	10286812	1000	-	.	gene_id "MSTRG.119197"; transcript_id "ENST00000476283"; exon_number "2"; gene_name "GHRL"; ref_gene_id "ENSG00000157017";
chr3	StringTie	exon	10287028	10287326	1000	-	.	gene_id "MSTRG.119197"; transcript_id "ENST00000476283"; exon_number "3"; gene_name "GHRL"; ref_gene_id "ENSG00000157017";
chr3	StringTie	exon	10288025	10288216	1000	-	.	gene_id "MSTRG.119197"; transcript_id "ENST00000476283"; exon_number "4"; gene_name "GHRL"; ref_gene_id "ENSG00000157017";
chr3	StringTie	exon	10289762	10289807	1000	-	.	gene_id "MSTRG.119197"; transcript_id "ENST00000476283"; exon_number "5"; gene_name "GHRL"; ref_gene_id "ENSG00000157017";
chr3	StringTie	transcript	10304035	10305910	1000	-	.	gene_id "MSTRG.119197"; transcript_id "ENST00000476597"; gene_name "SEC13"; ref_gene_id "ENSG00000157020";
chr3	StringTie	exon	10304035	10304172	1000	-	.	gene_id "MSTRG.119197"; transcript_id "ENST00000476597"; exon_number "1"; gene_name "SEC13"; ref_gene_id "ENSG00000157020";
chr3	StringTie	exon	10305033	10305156	1000	-	.	gene_id "MSTRG.119197"; transcript_id "ENST00000476597"; exon_number "2"; gene_name "SEC13"; ref_gene_id "ENSG00000157020";
chr3	StringTie	exon	10305559	10305910	1000	-	.	gene_id "MSTRG.119197"; transcript_id "ENST00000476597"; exon_number "3"; gene_name "SEC13"; ref_gene_id "ENSG00000157020";
chr3	StringTie	transcript	10303551	10318080	1000	-	.	gene_id "MSTRG.119197"; transcript_id "ENST00000477547"; gene_name "SEC13"; ref_gene_id "ENSG00000157020";
chr3	StringTie	exon	10303551	10304172	1000	-	.	gene_id "MSTRG.119197"; transcript_id "ENST00000477547"; exon_number "1"; gene_name "SEC13"; ref_gene_id "ENSG00000157020";
chr3	StringTie	exon	10305033	10305156	1000	-	.	gene_id "MSTRG.119197"; transcript_id "ENST00000477547"; exon_number "2"; gene_name "SEC13"; ref_gene_id "ENSG00000157020";
chr3	StringTie	exon	10305559	10305692	1000	-	.	gene_id "MSTRG.119197"; transcript_id "ENST00000477547"; exon_number "3"; gene_name "SEC13"; ref_gene_id "ENSG00000157020";
chr3	StringTie	exon	10311965	10312098	1000	-	.	gene_id "MSTRG.119197"; transcript_id "ENST00000477547"; exon_number "4"; gene_name "SEC13"; ref_gene_id "ENSG00000157020";
chr3	StringTie	exon	10312579	10312730	1000	-	.	gene_id "MSTRG.119197"; transcript_id "ENST00000477547"; exon_number "5"; gene_name "SEC13"; ref_gene_id "ENSG00000157020";
chr3	StringTie	exon	10315321	10315436	1000	-	.	gene_id "MSTRG.119197"; transcript_id "ENST00000477547"; exon_number "6"; gene_name "SEC13"; ref_gene_id "ENSG00000157020";
chr3	StringTie	exon	10318050	10318080	1000	-	.	gene_id "MSTRG.119197"; transcript_id "ENST00000477547"; exon_number "7"; gene_name "SEC13"; ref_gene_id "ENSG00000157020";
chr3	StringTie	transcript	10300933	10313971	1000	-	.	gene_id "MSTRG.119197"; transcript_id "ENST00000479868"; gene_name "SEC13"; ref_gene_id "ENSG00000157020";
chr3	StringTie	exon	10300933	10301374	1000	-	.	gene_id "MSTRG.119197"; transcript_id "ENST00000479868"; exon_number "1"; gene_name "SEC13"; ref_gene_id "ENSG00000157020";
chr3	StringTie	exon	10304026	10304172	1000	-	.	gene_id "MSTRG.119197"; transcript_id "ENST00000479868"; exon_number "2"; gene_name "SEC13"; ref_gene_id "ENSG00000157020";
chr3	StringTie	exon	10305033	10305156	1000	-	.	gene_id "MSTRG.119197"; transcript_id "ENST00000479868"; exon_number "3"; gene_name "SEC13"; ref_gene_id "ENSG00000157020";
chr3	StringTie	exon	10305559	10305692	1000	-	.	gene_id "MSTRG.119197"; transcript_id "ENST00000479868"; exon_number "4"; gene_name "SEC13"; ref_gene_id "ENSG00000157020";
chr3	StringTie	exon	10311965	10312098	1000	-	.	gene_id "MSTRG.119197"; transcript_id "ENST00000479868"; exon_number "5"; gene_name "SEC13"; ref_gene_id "ENSG00000157020";
chr3	StringTie	exon	10312579	10313971	1000	-	.	gene_id "MSTRG.119197"; transcript_id "ENST00000479868"; exon_number "6"; gene_name "SEC13"; ref_gene_id "ENSG00000157020";
chr3	StringTie	transcript	10285750	10290357	1000	-	.	gene_id "MSTRG.119197"; transcript_id "ENST00000481287"; gene_name "GHRL"; ref_gene_id "ENSG00000157017";
chr3	StringTie	exon	10285750	10285894	1000	-	.	gene_id "MSTRG.119197"; transcript_id "ENST00000481287"; exon_number "1"; gene_name "GHRL"; ref_gene_id "ENSG00000157017";
chr3	StringTie	exon	10286704	10286812	1000	-	.	gene_id "MSTRG.119197"; transcript_id "ENST00000481287"; exon_number "2"; gene_name "GHRL"; ref_gene_id "ENSG00000157017";
chr3	StringTie	exon	10289762	10289878	1000	-	.	gene_id "MSTRG.119197"; transcript_id "ENST00000481287"; exon_number "3"; gene_name "GHRL"; ref_gene_id "ENSG00000157017";
chr3	StringTie	exon	10290073	10290357	1000	-	.	gene_id "MSTRG.119197"; transcript_id "ENST00000481287"; exon_number "4"; gene_name "GHRL"; ref_gene_id "ENSG00000157017";
chr3	StringTie	transcript	10311573	10312834	1000	-	.	gene_id "MSTRG.119197"; transcript_id "ENST00000482647"; gene_name "SEC13"; ref_gene_id "ENSG00000157020";
chr3	StringTie	exon	10311573	10312098	1000	-	.	gene_id "MSTRG.119197"; transcript_id "ENST00000482647"; exon_number "1"; gene_name "SEC13"; ref_gene_id "ENSG00000157020";
chr3	StringTie	exon	10312579	10312834	1000	-	.	gene_id "MSTRG.119197"; transcript_id "ENST00000482647"; exon_number "2"; gene_name "SEC13"; ref_gene_id "ENSG00000157020";
chr3	StringTie	transcript	10304111	10305710	1000	-	.	gene_id "MSTRG.119197"; transcript_id "ENST00000490283"; gene_name "SEC13"; ref_gene_id "ENSG00000157020";
chr3	StringTie	exon	10304111	10304172	1000	-	.	gene_id "MSTRG.119197"; transcript_id "ENST00000490283"; exon_number "1"; gene_name "SEC13"; ref_gene_id "ENSG00000157020";
chr3	StringTie	exon	10305033	10305710	1000	-	.	gene_id "MSTRG.119197"; transcript_id "ENST00000490283"; exon_number "2"; gene_name "SEC13"; ref_gene_id "ENSG00000157020";
chr3	StringTie	transcript	10285750	10290914	1000	-	.	gene_id "MSTRG.119197"; transcript_id "ENST00000491589"; gene_name "GHRL"; ref_gene_id "ENSG00000157017";
chr3	StringTie	exon	10285750	10285894	1000	-	.	gene_id "MSTRG.119197"; transcript_id "ENST00000491589"; exon_number "1"; gene_name "GHRL"; ref_gene_id "ENSG00000157017";
chr3	StringTie	exon	10286704	10286812	1000	-	.	gene_id "MSTRG.119197"; transcript_id "ENST00000491589"; exon_number "2"; gene_name "GHRL"; ref_gene_id "ENSG00000157017";
chr3	StringTie	exon	10289762	10289878	1000	-	.	gene_id "MSTRG.119197"; transcript_id "ENST00000491589"; exon_number "3"; gene_name "GHRL"; ref_gene_id "ENSG00000157017";
chr3	StringTie	exon	10290716	10290914	1000	-	.	gene_id "MSTRG.119197"; transcript_id "ENST00000491589"; exon_number "4"; gene_name "GHRL"; ref_gene_id "ENSG00000157017";
chr3	StringTie	transcript	10293131	10305072	1000	-	.	gene_id "MSTRG.119197"; transcript_id "ENST00000492602"; gene_name "SEC13"; ref_gene_id "ENSG00000157020";
chr3	StringTie	exon	10293131	10293336	1000	-	.	gene_id "MSTRG.119197"; transcript_id "ENST00000492602"; exon_number "1"; gene_name "SEC13"; ref_gene_id "ENSG00000157020";
chr3	StringTie	exon	10304026	10304172	1000	-	.	gene_id "MSTRG.119197"; transcript_id "ENST00000492602"; exon_number "2"; gene_name "SEC13"; ref_gene_id "ENSG00000157020";
chr3	StringTie	exon	10305033	10305072	1000	-	.	gene_id "MSTRG.119197"; transcript_id "ENST00000492602"; exon_number "3"; gene_name "SEC13"; ref_gene_id "ENSG00000157020";
chr3	StringTie	transcript	10280822	10292937	1000	-	.	gene_id "MSTRG.119197"; transcript_id "MSTRG.119197.1";
chr3	StringTie	exon	10280822	10280901	1000	-	.	gene_id "MSTRG.119197"; transcript_id "MSTRG.119197.1"; exon_number "1";
chr3	StringTie	exon	10289762	10289878	1000	-	.	gene_id "MSTRG.119197"; transcript_id "MSTRG.119197.1"; exon_number "2";
chr3	StringTie	exon	10290073	10290209	1000	-	.	gene_id "MSTRG.119197"; transcript_id "MSTRG.119197.1"; exon_number "3";
chr3	StringTie	exon	10290716	10290990	1000	-	.	gene_id "MSTRG.119197"; transcript_id "MSTRG.119197.1"; exon_number "4";
chr3	StringTie	exon	10292842	10292937	1000	-	.	gene_id "MSTRG.119197"; transcript_id "MSTRG.119197.1"; exon_number "5";
chr3	StringTie	transcript	10285713	10291721	1000	-	.	gene_id "MSTRG.119197"; transcript_id "MSTRG.119197.10";
chr3	StringTie	exon	10285713	10285894	1000	-	.	gene_id "MSTRG.119197"; transcript_id "MSTRG.119197.10"; exon_number "1";
chr3	StringTie	exon	10286704	10286812	1000	-	.	gene_id "MSTRG.119197"; transcript_id "MSTRG.119197.10"; exon_number "2";
chr3	StringTie	exon	10289762	10289878	1000	-	.	gene_id "MSTRG.119197"; transcript_id "MSTRG.119197.10"; exon_number "3";
chr3	StringTie	exon	10290073	10290209	1000	-	.	gene_id "MSTRG.119197"; transcript_id "MSTRG.119197.10"; exon_number "4";
chr3	StringTie	exon	10290716	10290990	1000	-	.	gene_id "MSTRG.119197"; transcript_id "MSTRG.119197.10"; exon_number "5";
chr3	StringTie	exon	10291625	10291721	1000	-	.	gene_id "MSTRG.119197"; transcript_id "MSTRG.119197.10"; exon_number "6";
chr3	StringTie	transcript	10285742	10292889	1000	-	.	gene_id "MSTRG.119197"; transcript_id "MSTRG.119197.11";
chr3	StringTie	exon	10285742	10285894	1000	-	.	gene_id "MSTRG.119197"; transcript_id "MSTRG.119197.11"; exon_number "1";
chr3	StringTie	exon	10286704	10286812	1000	-	.	gene_id "MSTRG.119197"; transcript_id "MSTRG.119197.11"; exon_number "2";
chr3	StringTie	exon	10289762	10289878	1000	-	.	gene_id "MSTRG.119197"; transcript_id "MSTRG.119197.11"; exon_number "3";
chr3	StringTie	exon	10290073	10290209	1000	-	.	gene_id "MSTRG.119197"; transcript_id "MSTRG.119197.11"; exon_number "4";
chr3	StringTie	exon	10290716	10291757	1000	-	.	gene_id "MSTRG.119197"; transcript_id "MSTRG.119197.11"; exon_number "5";
chr3	StringTie	exon	10292842	10292889	1000	-	.	gene_id "MSTRG.119197"; transcript_id "MSTRG.119197.11"; exon_number "6";
chr3	StringTie	transcript	10285750	10292873	1000	-	.	gene_id "MSTRG.119197"; transcript_id "MSTRG.119197.12";
chr3	StringTie	exon	10285750	10285894	1000	-	.	gene_id "MSTRG.119197"; transcript_id "MSTRG.119197.12"; exon_number "1";
chr3	StringTie	exon	10286704	10286812	1000	-	.	gene_id "MSTRG.119197"; transcript_id "MSTRG.119197.12"; exon_number "2";
chr3	StringTie	exon	10289762	10289875	1000	-	.	gene_id "MSTRG.119197"; transcript_id "MSTRG.119197.12"; exon_number "3";
chr3	StringTie	exon	10290073	10290209	1000	-	.	gene_id "MSTRG.119197"; transcript_id "MSTRG.119197.12"; exon_number "4";
chr3	StringTie	exon	10290716	10290901	1000	-	.	gene_id "MSTRG.119197"; transcript_id "MSTRG.119197.12"; exon_number "5";
chr3	StringTie	exon	10292842	10292873	1000	-	.	gene_id "MSTRG.119197"; transcript_id "MSTRG.119197.12"; exon_number "6";
chr3	StringTie	transcript	10285751	10293289	1000	-	.	gene_id "MSTRG.119197"; transcript_id "MSTRG.119197.16";
chr3	StringTie	exon	10285751	10285894	1000	-	.	gene_id "MSTRG.119197"; transcript_id "MSTRG.119197.16"; exon_number "1";
chr3	StringTie	exon	10289762	10289878	1000	-	.	gene_id "MSTRG.119197"; transcript_id "MSTRG.119197.16"; exon_number "2";
chr3	StringTie	exon	10290073	10291451	1000	-	.	gene_id "MSTRG.119197"; transcript_id "MSTRG.119197.16"; exon_number "3";
chr3	StringTie	exon	10292842	10293289	1000	-	.	gene_id "MSTRG.119197"; transcript_id "MSTRG.119197.16"; exon_number "4";
chr3	StringTie	transcript	10285751	10292907	1000	-	.	gene_id "MSTRG.119197"; transcript_id "MSTRG.119197.17";
chr3	StringTie	exon	10285751	10285894	1000	-	.	gene_id "MSTRG.119197"; transcript_id "MSTRG.119197.17"; exon_number "1";
chr3	StringTie	exon	10289762	10289878	1000	-	.	gene_id "MSTRG.119197"; transcript_id "MSTRG.119197.17"; exon_number "2";
chr3	StringTie	exon	10290073	10290167	1000	-	.	gene_id "MSTRG.119197"; transcript_id "MSTRG.119197.17"; exon_number "3";
chr3	StringTie	exon	10290716	10291451	1000	-	.	gene_id "MSTRG.119197"; transcript_id "MSTRG.119197.17"; exon_number "4";
chr3	StringTie	exon	10292842	10292907	1000	-	.	gene_id "MSTRG.119197"; transcript_id "MSTRG.119197.17"; exon_number "5";
chr3	StringTie	transcript	10285622	10321101	1000	-	.	gene_id "MSTRG.119197"; transcript_id "MSTRG.119197.2";
chr3	StringTie	exon	10285622	10285894	1000	-	.	gene_id "MSTRG.119197"; transcript_id "MSTRG.119197.2"; exon_number "1";
chr3	StringTie	exon	10286704	10286812	1000	-	.	gene_id "MSTRG.119197"; transcript_id "MSTRG.119197.2"; exon_number "2";
chr3	StringTie	exon	10289762	10289878	1000	-	.	gene_id "MSTRG.119197"; transcript_id "MSTRG.119197.2"; exon_number "3";
chr3	StringTie	exon	10290073	10301374	1000	-	.	gene_id "MSTRG.119197"; transcript_id "MSTRG.119197.2"; exon_number "4";
chr3	StringTie	exon	10304026	10304172	1000	-	.	gene_id "MSTRG.119197"; transcript_id "MSTRG.119197.2"; exon_number "5";
chr3	StringTie	exon	10305033	10305156	1000	-	.	gene_id "MSTRG.119197"; transcript_id "MSTRG.119197.2"; exon_number "6";
chr3	StringTie	exon	10305559	10305692	1000	-	.	gene_id "MSTRG.119197"; transcript_id "MSTRG.119197.2"; exon_number "7";
chr3	StringTie	exon	10311965	10312098	1000	-	.	gene_id "MSTRG.119197"; transcript_id "MSTRG.119197.2"; exon_number "8";
chr3	StringTie	exon	10312579	10312730	1000	-	.	gene_id "MSTRG.119197"; transcript_id "MSTRG.119197.2"; exon_number "9";
chr3	StringTie	exon	10315321	10315436	1000	-	.	gene_id "MSTRG.119197"; transcript_id "MSTRG.119197.2"; exon_number "10";
chr3	StringTie	exon	10318050	10321101	1000	-	.	gene_id "MSTRG.119197"; transcript_id "MSTRG.119197.2"; exon_number "11";
chr3	StringTie	transcript	10285628	10321220	1000	-	.	gene_id "MSTRG.119197"; transcript_id "MSTRG.119197.3";
chr3	StringTie	exon	10285628	10285894	1000	-	.	gene_id "MSTRG.119197"; transcript_id "MSTRG.119197.3"; exon_number "1";
chr3	StringTie	exon	10286704	10286812	1000	-	.	gene_id "MSTRG.119197"; transcript_id "MSTRG.119197.3"; exon_number "2";
chr3	StringTie	exon	10289762	10301374	1000	-	.	gene_id "MSTRG.119197"; transcript_id "MSTRG.119197.3"; exon_number "3";
chr3	StringTie	exon	10304026	10304172	1000	-	.	gene_id "MSTRG.119197"; transcript_id "MSTRG.119197.3"; exon_number "4";
chr3	StringTie	exon	10305033	10305156	1000	-	.	gene_id "MSTRG.119197"; transcript_id "MSTRG.119197.3"; exon_number "5";
chr3	StringTie	exon	10305559	10305692	1000	-	.	gene_id "MSTRG.119197"; transcript_id "MSTRG.119197.3"; exon_number "6";
chr3	StringTie	exon	10311965	10312098	1000	-	.	gene_id "MSTRG.119197"; transcript_id "MSTRG.119197.3"; exon_number "7";
chr3	StringTie	exon	10312579	10312730	1000	-	.	gene_id "MSTRG.119197"; transcript_id "MSTRG.119197.3"; exon_number "8";
chr3	StringTie	exon	10315321	10315436	1000	-	.	gene_id "MSTRG.119197"; transcript_id "MSTRG.119197.3"; exon_number "9";
chr3	StringTie	exon	10318050	10318094	1000	-	.	gene_id "MSTRG.119197"; transcript_id "MSTRG.119197.3"; exon_number "10";
chr3	StringTie	exon	10321050	10321220	1000	-	.	gene_id "MSTRG.119197"; transcript_id "MSTRG.119197.3"; exon_number "11";
chr3	StringTie	transcript	10298046	10321394	1000	-	.	gene_id "MSTRG.119197"; transcript_id "MSTRG.119197.30";
chr3	StringTie	exon	10298046	10301374	1000	-	.	gene_id "MSTRG.119197"; transcript_id "MSTRG.119197.30"; exon_number "1";
chr3	StringTie	exon	10304026	10304172	1000	-	.	gene_id "MSTRG.119197"; transcript_id "MSTRG.119197.30"; exon_number "2";
chr3	StringTie	exon	10305033	10305156	1000	-	.	gene_id "MSTRG.119197"; transcript_id "MSTRG.119197.30"; exon_number "3";
chr3	StringTie	exon	10305559	10305692	1000	-	.	gene_id "MSTRG.119197"; transcript_id "MSTRG.119197.30"; exon_number "4";
chr3	StringTie	exon	10311965	10312098	1000	-	.	gene_id "MSTRG.119197"; transcript_id "MSTRG.119197.30"; exon_number "5";
chr3	StringTie	exon	10312579	10312730	1000	-	.	gene_id "MSTRG.119197"; transcript_id "MSTRG.119197.30"; exon_number "6";
chr3	StringTie	exon	10315321	10315436	1000	-	.	gene_id "MSTRG.119197"; transcript_id "MSTRG.119197.30"; exon_number "7";
chr3	StringTie	exon	10318050	10318094	1000	-	.	gene_id "MSTRG.119197"; transcript_id "MSTRG.119197.30"; exon_number "8";
chr3	StringTie	exon	10320509	10321394	1000	-	.	gene_id "MSTRG.119197"; transcript_id "MSTRG.119197.30"; exon_number "9";
chr3	StringTie	transcript	10300385	10321254	1000	-	.	gene_id "MSTRG.119197"; transcript_id "MSTRG.119197.31";
chr3	StringTie	exon	10300385	10301147	1000	-	.	gene_id "MSTRG.119197"; transcript_id "MSTRG.119197.31"; exon_number "1";
chr3	StringTie	exon	10304026	10304172	1000	-	.	gene_id "MSTRG.119197"; transcript_id "MSTRG.119197.31"; exon_number "2";
chr3	StringTie	exon	10305033	10305156	1000	-	.	gene_id "MSTRG.119197"; transcript_id "MSTRG.119197.31"; exon_number "3";
chr3	StringTie	exon	10305559	10305692	1000	-	.	gene_id "MSTRG.119197"; transcript_id "MSTRG.119197.31"; exon_number "4";
chr3	StringTie	exon	10311965	10312098	1000	-	.	gene_id "MSTRG.119197"; transcript_id "MSTRG.119197.31"; exon_number "5";
chr3	StringTie	exon	10312579	10312730	1000	-	.	gene_id "MSTRG.119197"; transcript_id "MSTRG.119197.31"; exon_number "6";
chr3	StringTie	exon	10315321	10315436	1000	-	.	gene_id "MSTRG.119197"; transcript_id "MSTRG.119197.31"; exon_number "7";
chr3	StringTie	exon	10318050	10318094	1000	-	.	gene_id "MSTRG.119197"; transcript_id "MSTRG.119197.31"; exon_number "8";
chr3	StringTie	exon	10321050	10321254	1000	-	.	gene_id "MSTRG.119197"; transcript_id "MSTRG.119197.31"; exon_number "9";
chr3	StringTie	transcript	10300600	10321221	1000	-	.	gene_id "MSTRG.119197"; transcript_id "MSTRG.119197.32";
chr3	StringTie	exon	10300600	10301147	1000	-	.	gene_id "MSTRG.119197"; transcript_id "MSTRG.119197.32"; exon_number "1";
chr3	StringTie	exon	10301253	10301374	1000	-	.	gene_id "MSTRG.119197"; transcript_id "MSTRG.119197.32"; exon_number "2";
chr3	StringTie	exon	10304026	10304172	1000	-	.	gene_id "MSTRG.119197"; transcript_id "MSTRG.119197.32"; exon_number "3";
chr3	StringTie	exon	10305033	10305156	1000	-	.	gene_id "MSTRG.119197"; transcript_id "MSTRG.119197.32"; exon_number "4";
chr3	StringTie	exon	10305559	10305692	1000	-	.	gene_id "MSTRG.119197"; transcript_id "MSTRG.119197.32"; exon_number "5";
chr3	StringTie	exon	10311965	10312098	1000	-	.	gene_id "MSTRG.119197"; transcript_id "MSTRG.119197.32"; exon_number "6";
chr3	StringTie	exon	10312579	10312730	1000	-	.	gene_id "MSTRG.119197"; transcript_id "MSTRG.119197.32"; exon_number "7";
chr3	StringTie	exon	10315321	10315436	1000	-	.	gene_id "MSTRG.119197"; transcript_id "MSTRG.119197.32"; exon_number "8";
chr3	StringTie	exon	10318050	10318094	1000	-	.	gene_id "MSTRG.119197"; transcript_id "MSTRG.119197.32"; exon_number "9";
chr3	StringTie	exon	10321050	10321221	1000	-	.	gene_id "MSTRG.119197"; transcript_id "MSTRG.119197.32"; exon_number "10";
chr3	StringTie	transcript	10300824	10321228	1000	-	.	gene_id "MSTRG.119197"; transcript_id "MSTRG.119197.33";
chr3	StringTie	exon	10300824	10301374	1000	-	.	gene_id "MSTRG.119197"; transcript_id "MSTRG.119197.33"; exon_number "1";
chr3	StringTie	exon	10304026	10304172	1000	-	.	gene_id "MSTRG.119197"; transcript_id "MSTRG.119197.33"; exon_number "2";
chr3	StringTie	exon	10305033	10305156	1000	-	.	gene_id "MSTRG.119197"; transcript_id "MSTRG.119197.33"; exon_number "3";
chr3	StringTie	exon	10305559	10305692	1000	-	.	gene_id "MSTRG.119197"; transcript_id "MSTRG.119197.33"; exon_number "4";
chr3	StringTie	exon	10311965	10312098	1000	-	.	gene_id "MSTRG.119197"; transcript_id "MSTRG.119197.33"; exon_number "5";
chr3	StringTie	exon	10312579	10312730	1000	-	.	gene_id "MSTRG.119197"; transcript_id "MSTRG.119197.33"; exon_number "6";
chr3	StringTie	exon	10315321	10315436	1000	-	.	gene_id "MSTRG.119197"; transcript_id "MSTRG.119197.33"; exon_number "7";
chr3	StringTie	exon	10318050	10318094	1000	-	.	gene_id "MSTRG.119197"; transcript_id "MSTRG.119197.33"; exon_number "8";
chr3	StringTie	exon	10320611	10321228	1000	-	.	gene_id "MSTRG.119197"; transcript_id "MSTRG.119197.33"; exon_number "9";
chr3	StringTie	transcript	10300832	10321218	1000	-	.	gene_id "MSTRG.119197"; transcript_id "MSTRG.119197.34";
chr3	StringTie	exon	10300832	10301374	1000	-	.	gene_id "MSTRG.119197"; transcript_id "MSTRG.119197.34"; exon_number "1";
chr3	StringTie	exon	10304026	10304172	1000	-	.	gene_id "MSTRG.119197"; transcript_id "MSTRG.119197.34"; exon_number "2";
chr3	StringTie	exon	10305033	10305156	1000	-	.	gene_id "MSTRG.119197"; transcript_id "MSTRG.119197.34"; exon_number "3";
chr3	StringTie	exon	10305559	10305692	1000	-	.	gene_id "MSTRG.119197"; transcript_id "MSTRG.119197.34"; exon_number "4";
chr3	StringTie	exon	10311965	10312098	1000	-	.	gene_id "MSTRG.119197"; transcript_id "MSTRG.119197.34"; exon_number "5";
chr3	StringTie	exon	10312579	10312730	1000	-	.	gene_id "MSTRG.119197"; transcript_id "MSTRG.119197.34"; exon_number "6";
chr3	StringTie	exon	10315321	10315436	1000	-	.	gene_id "MSTRG.119197"; transcript_id "MSTRG.119197.34"; exon_number "7";
chr3	StringTie	exon	10318050	10318094	1000	-	.	gene_id "MSTRG.119197"; transcript_id "MSTRG.119197.34"; exon_number "8";
chr3	StringTie	exon	10320509	10320664	1000	-	.	gene_id "MSTRG.119197"; transcript_id "MSTRG.119197.34"; exon_number "9";
chr3	StringTie	exon	10321050	10321218	1000	-	.	gene_id "MSTRG.119197"; transcript_id "MSTRG.119197.34"; exon_number "10";
chr3	StringTie	transcript	10300834	10321236	1000	-	.	gene_id "MSTRG.119197"; transcript_id "MSTRG.119197.35";
chr3	StringTie	exon	10300834	10301374	1000	-	.	gene_id "MSTRG.119197"; transcript_id "MSTRG.119197.35"; exon_number "1";
chr3	StringTie	exon	10304026	10304172	1000	-	.	gene_id "MSTRG.119197"; transcript_id "MSTRG.119197.35"; exon_number "2";
chr3	StringTie	exon	10305033	10305156	1000	-	.	gene_id "MSTRG.119197"; transcript_id "MSTRG.119197.35"; exon_number "3";
chr3	StringTie	exon	10305559	10305692	1000	-	.	gene_id "MSTRG.119197"; transcript_id "MSTRG.119197.35"; exon_number "4";
chr3	StringTie	exon	10311965	10312098	1000	-	.	gene_id "MSTRG.119197"; transcript_id "MSTRG.119197.35"; exon_number "5";
chr3	StringTie	exon	10312579	10312730	1000	-	.	gene_id "MSTRG.119197"; transcript_id "MSTRG.119197.35"; exon_number "6";
chr3	StringTie	exon	10315321	10315436	1000	-	.	gene_id "MSTRG.119197"; transcript_id "MSTRG.119197.35"; exon_number "7";
chr3	StringTie	exon	10318050	10318094	1000	-	.	gene_id "MSTRG.119197"; transcript_id "MSTRG.119197.35"; exon_number "8";
chr3	StringTie	exon	10320691	10321236	1000	-	.	gene_id "MSTRG.119197"; transcript_id "MSTRG.119197.35"; exon_number "9";
chr3	StringTie	transcript	10300834	10321216	1000	-	.	gene_id "MSTRG.119197"; transcript_id "MSTRG.119197.36";
chr3	StringTie	exon	10300834	10301374	1000	-	.	gene_id "MSTRG.119197"; transcript_id "MSTRG.119197.36"; exon_number "1";
chr3	StringTie	exon	10304026	10304172	1000	-	.	gene_id "MSTRG.119197"; transcript_id "MSTRG.119197.36"; exon_number "2";
chr3	StringTie	exon	10305033	10305156	1000	-	.	gene_id "MSTRG.119197"; transcript_id "MSTRG.119197.36"; exon_number "3";
chr3	StringTie	exon	10305559	10305692	1000	-	.	gene_id "MSTRG.119197"; transcript_id "MSTRG.119197.36"; exon_number "4";
chr3	StringTie	exon	10311965	10312098	1000	-	.	gene_id "MSTRG.119197"; transcript_id "MSTRG.119197.36"; exon_number "5";
chr3	StringTie	exon	10312579	10312730	1000	-	.	gene_id "MSTRG.119197"; transcript_id "MSTRG.119197.36"; exon_number "6";
chr3	StringTie	exon	10315321	10315436	1000	-	.	gene_id "MSTRG.119197"; transcript_id "MSTRG.119197.36"; exon_number "7";
chr3	StringTie	exon	10318050	10318094	1000	-	.	gene_id "MSTRG.119197"; transcript_id "MSTRG.119197.36"; exon_number "8";
chr3	StringTie	exon	10319139	10319172	1000	-	.	gene_id "MSTRG.119197"; transcript_id "MSTRG.119197.36"; exon_number "9";
chr3	StringTie	exon	10320509	10321216	1000	-	.	gene_id "MSTRG.119197"; transcript_id "MSTRG.119197.36"; exon_number "10";
chr3	StringTie	transcript	10300836	10321174	1000	-	.	gene_id "MSTRG.119197"; transcript_id "MSTRG.119197.37";
chr3	StringTie	exon	10300836	10301374	1000	-	.	gene_id "MSTRG.119197"; transcript_id "MSTRG.119197.37"; exon_number "1";
chr3	StringTie	exon	10304026	10304172	1000	-	.	gene_id "MSTRG.119197"; transcript_id "MSTRG.119197.37"; exon_number "2";
chr3	StringTie	exon	10305033	10305156	1000	-	.	gene_id "MSTRG.119197"; transcript_id "MSTRG.119197.37"; exon_number "3";
chr3	StringTie	exon	10305559	10305692	1000	-	.	gene_id "MSTRG.119197"; transcript_id "MSTRG.119197.37"; exon_number "4";
chr3	StringTie	exon	10311965	10312098	1000	-	.	gene_id "MSTRG.119197"; transcript_id "MSTRG.119197.37"; exon_number "5";
chr3	StringTie	exon	10312579	10312730	1000	-	.	gene_id "MSTRG.119197"; transcript_id "MSTRG.119197.37"; exon_number "6";
chr3	StringTie	exon	10315321	10315436	1000	-	.	gene_id "MSTRG.119197"; transcript_id "MSTRG.119197.37"; exon_number "7";
chr3	StringTie	exon	10315680	10315800	1000	-	.	gene_id "MSTRG.119197"; transcript_id "MSTRG.119197.37"; exon_number "8";
chr3	StringTie	exon	10318050	10318094	1000	-	.	gene_id "MSTRG.119197"; transcript_id "MSTRG.119197.37"; exon_number "9";
chr3	StringTie	exon	10319139	10319172	1000	-	.	gene_id "MSTRG.119197"; transcript_id "MSTRG.119197.37"; exon_number "10";
chr3	StringTie	exon	10321050	10321174	1000	-	.	gene_id "MSTRG.119197"; transcript_id "MSTRG.119197.37"; exon_number "11";
chr3	StringTie	transcript	10300839	10321197	1000	-	.	gene_id "MSTRG.119197"; transcript_id "MSTRG.119197.38";
chr3	StringTie	exon	10300839	10301374	1000	-	.	gene_id "MSTRG.119197"; transcript_id "MSTRG.119197.38"; exon_number "1";
chr3	StringTie	exon	10304026	10304172	1000	-	.	gene_id "MSTRG.119197"; transcript_id "MSTRG.119197.38"; exon_number "2";
chr3	StringTie	exon	10305033	10305156	1000	-	.	gene_id "MSTRG.119197"; transcript_id "MSTRG.119197.38"; exon_number "3";
chr3	StringTie	exon	10305559	10305692	1000	-	.	gene_id "MSTRG.119197"; transcript_id "MSTRG.119197.38"; exon_number "4";
chr3	StringTie	exon	10311965	10312098	1000	-	.	gene_id "MSTRG.119197"; transcript_id "MSTRG.119197.38"; exon_number "5";
chr3	StringTie	exon	10312579	10312730	1000	-	.	gene_id "MSTRG.119197"; transcript_id "MSTRG.119197.38"; exon_number "6";
chr3	StringTie	exon	10315321	10315436	1000	-	.	gene_id "MSTRG.119197"; transcript_id "MSTRG.119197.38"; exon_number "7";
chr3	StringTie	exon	10318050	10318094	1000	-	.	gene_id "MSTRG.119197"; transcript_id "MSTRG.119197.38"; exon_number "8";
chr3	StringTie	exon	10319139	10319172	1000	-	.	gene_id "MSTRG.119197"; transcript_id "MSTRG.119197.38"; exon_number "9";
chr3	StringTie	exon	10320611	10321197	1000	-	.	gene_id "MSTRG.119197"; transcript_id "MSTRG.119197.38"; exon_number "10";
chr3	StringTie	transcript	10300839	10321195	1000	-	.	gene_id "MSTRG.119197"; transcript_id "MSTRG.119197.39";
chr3	StringTie	exon	10300839	10301374	1000	-	.	gene_id "MSTRG.119197"; transcript_id "MSTRG.119197.39"; exon_number "1";
chr3	StringTie	exon	10304026	10304172	1000	-	.	gene_id "MSTRG.119197"; transcript_id "MSTRG.119197.39"; exon_number "2";
chr3	StringTie	exon	10305033	10305156	1000	-	.	gene_id "MSTRG.119197"; transcript_id "MSTRG.119197.39"; exon_number "3";
chr3	StringTie	exon	10305559	10305692	1000	-	.	gene_id "MSTRG.119197"; transcript_id "MSTRG.119197.39"; exon_number "4";
chr3	StringTie	exon	10311965	10312098	1000	-	.	gene_id "MSTRG.119197"; transcript_id "MSTRG.119197.39"; exon_number "5";
chr3	StringTie	exon	10312579	10312730	1000	-	.	gene_id "MSTRG.119197"; transcript_id "MSTRG.119197.39"; exon_number "6";
chr3	StringTie	exon	10315321	10315436	1000	-	.	gene_id "MSTRG.119197"; transcript_id "MSTRG.119197.39"; exon_number "7";
chr3	StringTie	exon	10318050	10318094	1000	-	.	gene_id "MSTRG.119197"; transcript_id "MSTRG.119197.39"; exon_number "8";
chr3	StringTie	exon	10319139	10319172	1000	-	.	gene_id "MSTRG.119197"; transcript_id "MSTRG.119197.39"; exon_number "9";
chr3	StringTie	exon	10319257	10319316	1000	-	.	gene_id "MSTRG.119197"; transcript_id "MSTRG.119197.39"; exon_number "10";
chr3	StringTie	exon	10320611	10321195	1000	-	.	gene_id "MSTRG.119197"; transcript_id "MSTRG.119197.39"; exon_number "11";
chr3	StringTie	transcript	10285634	10293321	1000	-	.	gene_id "MSTRG.119197"; transcript_id "MSTRG.119197.4";
chr3	StringTie	exon	10285634	10285894	1000	-	.	gene_id "MSTRG.119197"; transcript_id "MSTRG.119197.4"; exon_number "1";
chr3	StringTie	exon	10286704	10286812	1000	-	.	gene_id "MSTRG.119197"; transcript_id "MSTRG.119197.4"; exon_number "2";
chr3	StringTie	exon	10289762	10289878	1000	-	.	gene_id "MSTRG.119197"; transcript_id "MSTRG.119197.4"; exon_number "3";
chr3	StringTie	exon	10290073	10290209	1000	-	.	gene_id "MSTRG.119197"; transcript_id "MSTRG.119197.4"; exon_number "4";
chr3	StringTie	exon	10290716	10290990	1000	-	.	gene_id "MSTRG.119197"; transcript_id "MSTRG.119197.4"; exon_number "5";
chr3	StringTie	exon	10291589	10291738	1000	-	.	gene_id "MSTRG.119197"; transcript_id "MSTRG.119197.4"; exon_number "6";
chr3	StringTie	exon	10292842	10293321	1000	-	.	gene_id "MSTRG.119197"; transcript_id "MSTRG.119197.4"; exon_number "7";
chr3	StringTie	transcript	10300849	10321086	1000	-	.	gene_id "MSTRG.119197"; transcript_id "MSTRG.119197.40";
chr3	StringTie	exon	10300849	10301374	1000	-	.	gene_id "MSTRG.119197"; transcript_id "MSTRG.119197.40"; exon_number "1";
chr3	StringTie	exon	10304026	10304172	1000	-	.	gene_id "MSTRG.119197"; transcript_id "MSTRG.119197.40"; exon_number "2";
chr3	StringTie	exon	10305033	10305156	1000	-	.	gene_id "MSTRG.119197"; transcript_id "MSTRG.119197.40"; exon_number "3";
chr3	StringTie	exon	10305559	10305692	1000	-	.	gene_id "MSTRG.119197"; transcript_id "MSTRG.119197.40"; exon_number "4";
chr3	StringTie	exon	10311965	10312098	1000	-	.	gene_id "MSTRG.119197"; transcript_id "MSTRG.119197.40"; exon_number "5";
chr3	StringTie	exon	10312579	10313464	1000	-	.	gene_id "MSTRG.119197"; transcript_id "MSTRG.119197.40"; exon_number "6";
chr3	StringTie	exon	10315321	10315436	1000	-	.	gene_id "MSTRG.119197"; transcript_id "MSTRG.119197.40"; exon_number "7";
chr3	StringTie	exon	10318050	10318094	1000	-	.	gene_id "MSTRG.119197"; transcript_id "MSTRG.119197.40"; exon_number "8";
chr3	StringTie	exon	10319139	10319316	1000	-	.	gene_id "MSTRG.119197"; transcript_id "MSTRG.119197.40"; exon_number "9";
chr3	StringTie	exon	10321050	10321086	1000	-	.	gene_id "MSTRG.119197"; transcript_id "MSTRG.119197.40"; exon_number "10";
chr3	StringTie	transcript	10300849	10319890	1000	-	.	gene_id "MSTRG.119197"; transcript_id "MSTRG.119197.41";
chr3	StringTie	exon	10300849	10301374	1000	-	.	gene_id "MSTRG.119197"; transcript_id "MSTRG.119197.41"; exon_number "1";
chr3	StringTie	exon	10304026	10304172	1000	-	.	gene_id "MSTRG.119197"; transcript_id "MSTRG.119197.41"; exon_number "2";
chr3	StringTie	exon	10305033	10305156	1000	-	.	gene_id "MSTRG.119197"; transcript_id "MSTRG.119197.41"; exon_number "3";
chr3	StringTie	exon	10305559	10305692	1000	-	.	gene_id "MSTRG.119197"; transcript_id "MSTRG.119197.41"; exon_number "4";
chr3	StringTie	exon	10311965	10312098	1000	-	.	gene_id "MSTRG.119197"; transcript_id "MSTRG.119197.41"; exon_number "5";
chr3	StringTie	exon	10312579	10312730	1000	-	.	gene_id "MSTRG.119197"; transcript_id "MSTRG.119197.41"; exon_number "6";
chr3	StringTie	exon	10315321	10315436	1000	-	.	gene_id "MSTRG.119197"; transcript_id "MSTRG.119197.41"; exon_number "7";
chr3	StringTie	exon	10318050	10318094	1000	-	.	gene_id "MSTRG.119197"; transcript_id "MSTRG.119197.41"; exon_number "8";
chr3	StringTie	exon	10319139	10319316	1000	-	.	gene_id "MSTRG.119197"; transcript_id "MSTRG.119197.41"; exon_number "9";
chr3	StringTie	exon	10319731	10319890	1000	-	.	gene_id "MSTRG.119197"; transcript_id "MSTRG.119197.41"; exon_number "10";
chr3	StringTie	transcript	10300866	10319753	1000	-	.	gene_id "MSTRG.119197"; transcript_id "MSTRG.119197.42";
chr3	StringTie	exon	10300866	10301374	1000	-	.	gene_id "MSTRG.119197"; transcript_id "MSTRG.119197.42"; exon_number "1";
chr3	StringTie	exon	10304026	10304172	1000	-	.	gene_id "MSTRG.119197"; transcript_id "MSTRG.119197.42"; exon_number "2";
chr3	StringTie	exon	10305033	10305156	1000	-	.	gene_id "MSTRG.119197"; transcript_id "MSTRG.119197.42"; exon_number "3";
chr3	StringTie	exon	10305559	10305692	1000	-	.	gene_id "MSTRG.119197"; transcript_id "MSTRG.119197.42"; exon_number "4";
chr3	StringTie	exon	10311966	10312098	1000	-	.	gene_id "MSTRG.119197"; transcript_id "MSTRG.119197.42"; exon_number "5";
chr3	StringTie	exon	10312579	10312730	1000	-	.	gene_id "MSTRG.119197"; transcript_id "MSTRG.119197.42"; exon_number "6";
chr3	StringTie	exon	10315321	10315436	1000	-	.	gene_id "MSTRG.119197"; transcript_id "MSTRG.119197.42"; exon_number "7";
chr3	StringTie	exon	10318050	10318094	1000	-	.	gene_id "MSTRG.119197"; transcript_id "MSTRG.119197.42"; exon_number "8";
chr3	StringTie	exon	10319139	10319753	1000	-	.	gene_id "MSTRG.119197"; transcript_id "MSTRG.119197.42"; exon_number "9";
chr3	StringTie	transcript	10300868	10320117	1000	-	.	gene_id "MSTRG.119197"; transcript_id "MSTRG.119197.43";
chr3	StringTie	exon	10300868	10301374	1000	-	.	gene_id "MSTRG.119197"; transcript_id "MSTRG.119197.43"; exon_number "1";
chr3	StringTie	exon	10304026	10304172	1000	-	.	gene_id "MSTRG.119197"; transcript_id "MSTRG.119197.43"; exon_number "2";
chr3	StringTie	exon	10305033	10305156	1000	-	.	gene_id "MSTRG.119197"; transcript_id "MSTRG.119197.43"; exon_number "3";
chr3	StringTie	exon	10305559	10305692	1000	-	.	gene_id "MSTRG.119197"; transcript_id "MSTRG.119197.43"; exon_number "4";
chr3	StringTie	exon	10311965	10312098	1000	-	.	gene_id "MSTRG.119197"; transcript_id "MSTRG.119197.43"; exon_number "5";
chr3	StringTie	exon	10312579	10312730	1000	-	.	gene_id "MSTRG.119197"; transcript_id "MSTRG.119197.43"; exon_number "6";
chr3	StringTie	exon	10315321	10315436	1000	-	.	gene_id "MSTRG.119197"; transcript_id "MSTRG.119197.43"; exon_number "7";
chr3	StringTie	exon	10318050	10318094	1000	-	.	gene_id "MSTRG.119197"; transcript_id "MSTRG.119197.43"; exon_number "8";
chr3	StringTie	exon	10319139	10319316	1000	-	.	gene_id "MSTRG.119197"; transcript_id "MSTRG.119197.43"; exon_number "9";
chr3	StringTie	exon	10319538	10320117	1000	-	.	gene_id "MSTRG.119197"; transcript_id "MSTRG.119197.43"; exon_number "10";
chr3	StringTie	transcript	10300875	10321218	1000	-	.	gene_id "MSTRG.119197"; transcript_id "MSTRG.119197.44";
chr3	StringTie	exon	10300875	10301374	1000	-	.	gene_id "MSTRG.119197"; transcript_id "MSTRG.119197.44"; exon_number "1";
chr3	StringTie	exon	10304026	10304172	1000	-	.	gene_id "MSTRG.119197"; transcript_id "MSTRG.119197.44"; exon_number "2";
chr3	StringTie	exon	10305033	10305156	1000	-	.	gene_id "MSTRG.119197"; transcript_id "MSTRG.119197.44"; exon_number "3";
chr3	StringTie	exon	10305559	10305692	1000	-	.	gene_id "MSTRG.119197"; transcript_id "MSTRG.119197.44"; exon_number "4";
chr3	StringTie	exon	10311965	10312098	1000	-	.	gene_id "MSTRG.119197"; transcript_id "MSTRG.119197.44"; exon_number "5";
chr3	StringTie	exon	10312579	10312730	1000	-	.	gene_id "MSTRG.119197"; transcript_id "MSTRG.119197.44"; exon_number "6";
chr3	StringTie	exon	10315321	10315436	1000	-	.	gene_id "MSTRG.119197"; transcript_id "MSTRG.119197.44"; exon_number "7";
chr3	StringTie	exon	10318050	10318094	1000	-	.	gene_id "MSTRG.119197"; transcript_id "MSTRG.119197.44"; exon_number "8";
chr3	StringTie	exon	10320650	10321218	1000	-	.	gene_id "MSTRG.119197"; transcript_id "MSTRG.119197.44"; exon_number "9";
chr3	StringTie	transcript	10300877	10321060	1000	-	.	gene_id "MSTRG.119197"; transcript_id "MSTRG.119197.45";
chr3	StringTie	exon	10300877	10301147	1000	-	.	gene_id "MSTRG.119197"; transcript_id "MSTRG.119197.45"; exon_number "1";
chr3	StringTie	exon	10304026	10304172	1000	-	.	gene_id "MSTRG.119197"; transcript_id "MSTRG.119197.45"; exon_number "2";
chr3	StringTie	exon	10305033	10305156	1000	-	.	gene_id "MSTRG.119197"; transcript_id "MSTRG.119197.45"; exon_number "3";
chr3	StringTie	exon	10305559	10305692	1000	-	.	gene_id "MSTRG.119197"; transcript_id "MSTRG.119197.45"; exon_number "4";
chr3	StringTie	exon	10311965	10312098	1000	-	.	gene_id "MSTRG.119197"; transcript_id "MSTRG.119197.45"; exon_number "5";
chr3	StringTie	exon	10312579	10312730	1000	-	.	gene_id "MSTRG.119197"; transcript_id "MSTRG.119197.45"; exon_number "6";
chr3	StringTie	exon	10315321	10315436	1000	-	.	gene_id "MSTRG.119197"; transcript_id "MSTRG.119197.45"; exon_number "7";
chr3	StringTie	exon	10318050	10318094	1000	-	.	gene_id "MSTRG.119197"; transcript_id "MSTRG.119197.45"; exon_number "8";
chr3	StringTie	exon	10319139	10319172	1000	-	.	gene_id "MSTRG.119197"; transcript_id "MSTRG.119197.45"; exon_number "9";
chr3	StringTie	exon	10320509	10321060	1000	-	.	gene_id "MSTRG.119197"; transcript_id "MSTRG.119197.45"; exon_number "10";
chr3	StringTie	transcript	10300878	10321060	1000	-	.	gene_id "MSTRG.119197"; transcript_id "MSTRG.119197.46";
chr3	StringTie	exon	10300878	10301374	1000	-	.	gene_id "MSTRG.119197"; transcript_id "MSTRG.119197.46"; exon_number "1";
chr3	StringTie	exon	10304026	10304172	1000	-	.	gene_id "MSTRG.119197"; transcript_id "MSTRG.119197.46"; exon_number "2";
chr3	StringTie	exon	10305033	10305152	1000	-	.	gene_id "MSTRG.119197"; transcript_id "MSTRG.119197.46"; exon_number "3";
chr3	StringTie	exon	10305558	10305692	1000	-	.	gene_id "MSTRG.119197"; transcript_id "MSTRG.119197.46"; exon_number "4";
chr3	StringTie	exon	10311965	10312098	1000	-	.	gene_id "MSTRG.119197"; transcript_id "MSTRG.119197.46"; exon_number "5";
chr3	StringTie	exon	10312579	10312730	1000	-	.	gene_id "MSTRG.119197"; transcript_id "MSTRG.119197.46"; exon_number "6";
chr3	StringTie	exon	10315321	10315436	1000	-	.	gene_id "MSTRG.119197"; transcript_id "MSTRG.119197.46"; exon_number "7";
chr3	StringTie	exon	10318050	10318094	1000	-	.	gene_id "MSTRG.119197"; transcript_id "MSTRG.119197.46"; exon_number "8";
chr3	StringTie	exon	10319139	10319172	1000	-	.	gene_id "MSTRG.119197"; transcript_id "MSTRG.119197.46"; exon_number "9";
chr3	StringTie	exon	10320509	10321060	1000	-	.	gene_id "MSTRG.119197"; transcript_id "MSTRG.119197.46"; exon_number "10";
chr3	StringTie	transcript	10300882	10321112	1000	-	.	gene_id "MSTRG.119197"; transcript_id "MSTRG.119197.47";
chr3	StringTie	exon	10300882	10301374	1000	-	.	gene_id "MSTRG.119197"; transcript_id "MSTRG.119197.47"; exon_number "1";
chr3	StringTie	exon	10304026	10304172	1000	-	.	gene_id "MSTRG.119197"; transcript_id "MSTRG.119197.47"; exon_number "2";
chr3	StringTie	exon	10305033	10305152	1000	-	.	gene_id "MSTRG.119197"; transcript_id "MSTRG.119197.47"; exon_number "3";
chr3	StringTie	exon	10305558	10305692	1000	-	.	gene_id "MSTRG.119197"; transcript_id "MSTRG.119197.47"; exon_number "4";
chr3	StringTie	exon	10311965	10312098	1000	-	.	gene_id "MSTRG.119197"; transcript_id "MSTRG.119197.47"; exon_number "5";
chr3	StringTie	exon	10312579	10312730	1000	-	.	gene_id "MSTRG.119197"; transcript_id "MSTRG.119197.47"; exon_number "6";
chr3	StringTie	exon	10315321	10315436	1000	-	.	gene_id "MSTRG.119197"; transcript_id "MSTRG.119197.47"; exon_number "7";
chr3	StringTie	exon	10318050	10318094	1000	-	.	gene_id "MSTRG.119197"; transcript_id "MSTRG.119197.47"; exon_number "8";
chr3	StringTie	exon	10321050	10321112	1000	-	.	gene_id "MSTRG.119197"; transcript_id "MSTRG.119197.47"; exon_number "9";
chr3	StringTie	transcript	10300886	10321086	1000	-	.	gene_id "MSTRG.119197"; transcript_id "MSTRG.119197.48";
chr3	StringTie	exon	10300886	10301374	1000	-	.	gene_id "MSTRG.119197"; transcript_id "MSTRG.119197.48"; exon_number "1";
chr3	StringTie	exon	10304026	10304172	1000	-	.	gene_id "MSTRG.119197"; transcript_id "MSTRG.119197.48"; exon_number "2";
chr3	StringTie	exon	10305033	10305156	1000	-	.	gene_id "MSTRG.119197"; transcript_id "MSTRG.119197.48"; exon_number "3";
chr3	StringTie	exon	10305560	10305692	1000	-	.	gene_id "MSTRG.119197"; transcript_id "MSTRG.119197.48"; exon_number "4";
chr3	StringTie	exon	10311965	10312098	1000	-	.	gene_id "MSTRG.119197"; transcript_id "MSTRG.119197.48"; exon_number "5";
chr3	StringTie	exon	10312579	10312730	1000	-	.	gene_id "MSTRG.119197"; transcript_id "MSTRG.119197.48"; exon_number "6";
chr3	StringTie	exon	10315321	10315436	1000	-	.	gene_id "MSTRG.119197"; transcript_id "MSTRG.119197.48"; exon_number "7";
chr3	StringTie	exon	10318050	10318094	1000	-	.	gene_id "MSTRG.119197"; transcript_id "MSTRG.119197.48"; exon_number "8";
chr3	StringTie	exon	10319139	10319316	1000	-	.	gene_id "MSTRG.119197"; transcript_id "MSTRG.119197.48"; exon_number "9";
chr3	StringTie	exon	10321050	10321086	1000	-	.	gene_id "MSTRG.119197"; transcript_id "MSTRG.119197.48"; exon_number "10";
chr3	StringTie	transcript	10300899	10321205	1000	-	.	gene_id "MSTRG.119197"; transcript_id "MSTRG.119197.49";
chr3	StringTie	exon	10300899	10301147	1000	-	.	gene_id "MSTRG.119197"; transcript_id "MSTRG.119197.49"; exon_number "1";
chr3	StringTie	exon	10304026	10304172	1000	-	.	gene_id "MSTRG.119197"; transcript_id "MSTRG.119197.49"; exon_number "2";
chr3	StringTie	exon	10305033	10305156	1000	-	.	gene_id "MSTRG.119197"; transcript_id "MSTRG.119197.49"; exon_number "3";
chr3	StringTie	exon	10305559	10305692	1000	-	.	gene_id "MSTRG.119197"; transcript_id "MSTRG.119197.49"; exon_number "4";
chr3	StringTie	exon	10311965	10312098	1000	-	.	gene_id "MSTRG.119197"; transcript_id "MSTRG.119197.49"; exon_number "5";
chr3	StringTie	exon	10312579	10312730	1000	-	.	gene_id "MSTRG.119197"; transcript_id "MSTRG.119197.49"; exon_number "6";
chr3	StringTie	exon	10315321	10315436	1000	-	.	gene_id "MSTRG.119197"; transcript_id "MSTRG.119197.49"; exon_number "7";
chr3	StringTie	exon	10318050	10318094	1000	-	.	gene_id "MSTRG.119197"; transcript_id "MSTRG.119197.49"; exon_number "8";
chr3	StringTie	exon	10320691	10321205	1000	-	.	gene_id "MSTRG.119197"; transcript_id "MSTRG.119197.49"; exon_number "9";
chr3	StringTie	transcript	10285634	10291688	1000	-	.	gene_id "MSTRG.119197"; transcript_id "MSTRG.119197.5";
chr3	StringTie	exon	10285634	10285894	1000	-	.	gene_id "MSTRG.119197"; transcript_id "MSTRG.119197.5"; exon_number "1";
chr3	StringTie	exon	10286704	10286812	1000	-	.	gene_id "MSTRG.119197"; transcript_id "MSTRG.119197.5"; exon_number "2";
chr3	StringTie	exon	10289762	10289878	1000	-	.	gene_id "MSTRG.119197"; transcript_id "MSTRG.119197.5"; exon_number "3";
chr3	StringTie	exon	10290073	10291451	1000	-	.	gene_id "MSTRG.119197"; transcript_id "MSTRG.119197.5"; exon_number "4";
chr3	StringTie	exon	10291589	10291688	1000	-	.	gene_id "MSTRG.119197"; transcript_id "MSTRG.119197.5"; exon_number "5";
chr3	StringTie	transcript	10300903	10321093	1000	-	.	gene_id "MSTRG.119197"; transcript_id "MSTRG.119197.50";
chr3	StringTie	exon	10300903	10301374	1000	-	.	gene_id "MSTRG.119197"; transcript_id "MSTRG.119197.50"; exon_number "1";
chr3	StringTie	exon	10304026	10304172	1000	-	.	gene_id "MSTRG.119197"; transcript_id "MSTRG.119197.50"; exon_number "2";
chr3	StringTie	exon	10305033	10305156	1000	-	.	gene_id "MSTRG.119197"; transcript_id "MSTRG.119197.50"; exon_number "3";
chr3	StringTie	exon	10305559	10305692	1000	-	.	gene_id "MSTRG.119197"; transcript_id "MSTRG.119197.50"; exon_number "4";
chr3	StringTie	exon	10311965	10312098	1000	-	.	gene_id "MSTRG.119197"; transcript_id "MSTRG.119197.50"; exon_number "5";
chr3	StringTie	exon	10312579	10312730	1000	-	.	gene_id "MSTRG.119197"; transcript_id "MSTRG.119197.50"; exon_number "6";
chr3	StringTie	exon	10315381	10315436	1000	-	.	gene_id "MSTRG.119197"; transcript_id "MSTRG.119197.50"; exon_number "7";
chr3	StringTie	exon	10318050	10318094	1000	-	.	gene_id "MSTRG.119197"; transcript_id "MSTRG.119197.50"; exon_number "8";
chr3	StringTie	exon	10319139	10319316	1000	-	.	gene_id "MSTRG.119197"; transcript_id "MSTRG.119197.50"; exon_number "9";
chr3	StringTie	exon	10320611	10321093	1000	-	.	gene_id "MSTRG.119197"; transcript_id "MSTRG.119197.50"; exon_number "10";
chr3	StringTie	transcript	10300909	10321086	1000	-	.	gene_id "MSTRG.119197"; transcript_id "MSTRG.119197.51";
chr3	StringTie	exon	10300909	10301147	1000	-	.	gene_id "MSTRG.119197"; transcript_id "MSTRG.119197.51"; exon_number "1";
chr3	StringTie	exon	10304026	10304172	1000	-	.	gene_id "MSTRG.119197"; transcript_id "MSTRG.119197.51"; exon_number "2";
chr3	StringTie	exon	10305033	10305156	1000	-	.	gene_id "MSTRG.119197"; transcript_id "MSTRG.119197.51"; exon_number "3";
chr3	StringTie	exon	10305559	10305692	1000	-	.	gene_id "MSTRG.119197"; transcript_id "MSTRG.119197.51"; exon_number "4";
chr3	StringTie	exon	10311965	10312098	1000	-	.	gene_id "MSTRG.119197"; transcript_id "MSTRG.119197.51"; exon_number "5";
chr3	StringTie	exon	10312579	10312730	1000	-	.	gene_id "MSTRG.119197"; transcript_id "MSTRG.119197.51"; exon_number "6";
chr3	StringTie	exon	10315321	10315436	1000	-	.	gene_id "MSTRG.119197"; transcript_id "MSTRG.119197.51"; exon_number "7";
chr3	StringTie	exon	10318050	10318094	1000	-	.	gene_id "MSTRG.119197"; transcript_id "MSTRG.119197.51"; exon_number "8";
chr3	StringTie	exon	10319139	10319316	1000	-	.	gene_id "MSTRG.119197"; transcript_id "MSTRG.119197.51"; exon_number "9";
chr3	StringTie	exon	10321050	10321086	1000	-	.	gene_id "MSTRG.119197"; transcript_id "MSTRG.119197.51"; exon_number "10";
chr3	StringTie	transcript	10300910	10321086	1000	-	.	gene_id "MSTRG.119197"; transcript_id "MSTRG.119197.52";
chr3	StringTie	exon	10300910	10301374	1000	-	.	gene_id "MSTRG.119197"; transcript_id "MSTRG.119197.52"; exon_number "1";
chr3	StringTie	exon	10304026	10304172	1000	-	.	gene_id "MSTRG.119197"; transcript_id "MSTRG.119197.52"; exon_number "2";
chr3	StringTie	exon	10305033	10305156	1000	-	.	gene_id "MSTRG.119197"; transcript_id "MSTRG.119197.52"; exon_number "3";
chr3	StringTie	exon	10305559	10305692	1000	-	.	gene_id "MSTRG.119197"; transcript_id "MSTRG.119197.52"; exon_number "4";
chr3	StringTie	exon	10311965	10312098	1000	-	.	gene_id "MSTRG.119197"; transcript_id "MSTRG.119197.52"; exon_number "5";
chr3	StringTie	exon	10312579	10315436	1000	-	.	gene_id "MSTRG.119197"; transcript_id "MSTRG.119197.52"; exon_number "6";
chr3	StringTie	exon	10318050	10318094	1000	-	.	gene_id "MSTRG.119197"; transcript_id "MSTRG.119197.52"; exon_number "7";
chr3	StringTie	exon	10319139	10319316	1000	-	.	gene_id "MSTRG.119197"; transcript_id "MSTRG.119197.52"; exon_number "8";
chr3	StringTie	exon	10321050	10321086	1000	-	.	gene_id "MSTRG.119197"; transcript_id "MSTRG.119197.52"; exon_number "9";
chr3	StringTie	transcript	10300919	10321159	1000	-	.	gene_id "MSTRG.119197"; transcript_id "MSTRG.119197.53";
chr3	StringTie	exon	10300919	10301147	1000	-	.	gene_id "MSTRG.119197"; transcript_id "MSTRG.119197.53"; exon_number "1";
chr3	StringTie	exon	10304026	10304172	1000	-	.	gene_id "MSTRG.119197"; transcript_id "MSTRG.119197.53"; exon_number "2";
chr3	StringTie	exon	10305033	10305156	1000	-	.	gene_id "MSTRG.119197"; transcript_id "MSTRG.119197.53"; exon_number "3";
chr3	StringTie	exon	10305559	10305692	1000	-	.	gene_id "MSTRG.119197"; transcript_id "MSTRG.119197.53"; exon_number "4";
chr3	StringTie	exon	10311965	10312098	1000	-	.	gene_id "MSTRG.119197"; transcript_id "MSTRG.119197.53"; exon_number "5";
chr3	StringTie	exon	10312579	10312730	1000	-	.	gene_id "MSTRG.119197"; transcript_id "MSTRG.119197.53"; exon_number "6";
chr3	StringTie	exon	10315321	10315436	1000	-	.	gene_id "MSTRG.119197"; transcript_id "MSTRG.119197.53"; exon_number "7";
chr3	StringTie	exon	10318050	10318094	1000	-	.	gene_id "MSTRG.119197"; transcript_id "MSTRG.119197.53"; exon_number "8";
chr3	StringTie	exon	10319139	10319172	1000	-	.	gene_id "MSTRG.119197"; transcript_id "MSTRG.119197.53"; exon_number "9";
chr3	StringTie	exon	10321050	10321159	1000	-	.	gene_id "MSTRG.119197"; transcript_id "MSTRG.119197.53"; exon_number "10";
chr3	StringTie	transcript	10300927	10321205	1000	-	.	gene_id "MSTRG.119197"; transcript_id "MSTRG.119197.54";
chr3	StringTie	exon	10300927	10301374	1000	-	.	gene_id "MSTRG.119197"; transcript_id "MSTRG.119197.54"; exon_number "1";
chr3	StringTie	exon	10304026	10304172	1000	-	.	gene_id "MSTRG.119197"; transcript_id "MSTRG.119197.54"; exon_number "2";
chr3	StringTie	exon	10305033	10305156	1000	-	.	gene_id "MSTRG.119197"; transcript_id "MSTRG.119197.54"; exon_number "3";
chr3	StringTie	exon	10305559	10305692	1000	-	.	gene_id "MSTRG.119197"; transcript_id "MSTRG.119197.54"; exon_number "4";
chr3	StringTie	exon	10311966	10312098	1000	-	.	gene_id "MSTRG.119197"; transcript_id "MSTRG.119197.54"; exon_number "5";
chr3	StringTie	exon	10312579	10312730	1000	-	.	gene_id "MSTRG.119197"; transcript_id "MSTRG.119197.54"; exon_number "6";
chr3	StringTie	exon	10315321	10315436	1000	-	.	gene_id "MSTRG.119197"; transcript_id "MSTRG.119197.54"; exon_number "7";
chr3	StringTie	exon	10318050	10318094	1000	-	.	gene_id "MSTRG.119197"; transcript_id "MSTRG.119197.54"; exon_number "8";
chr3	StringTie	exon	10320509	10321205	1000	-	.	gene_id "MSTRG.119197"; transcript_id "MSTRG.119197.54"; exon_number "9";
chr3	StringTie	transcript	10300931	10321197	1000	-	.	gene_id "MSTRG.119197"; transcript_id "MSTRG.119197.55";
chr3	StringTie	exon	10300931	10301374	1000	-	.	gene_id "MSTRG.119197"; transcript_id "MSTRG.119197.55"; exon_number "1";
chr3	StringTie	exon	10304026	10304172	1000	-	.	gene_id "MSTRG.119197"; transcript_id "MSTRG.119197.55"; exon_number "2";
chr3	StringTie	exon	10305033	10305156	1000	-	.	gene_id "MSTRG.119197"; transcript_id "MSTRG.119197.55"; exon_number "3";
chr3	StringTie	exon	10305559	10305692	1000	-	.	gene_id "MSTRG.119197"; transcript_id "MSTRG.119197.55"; exon_number "4";
chr3	StringTie	exon	10311965	10312098	1000	-	.	gene_id "MSTRG.119197"; transcript_id "MSTRG.119197.55"; exon_number "5";
chr3	StringTie	exon	10312579	10312730	1000	-	.	gene_id "MSTRG.119197"; transcript_id "MSTRG.119197.55"; exon_number "6";
chr3	StringTie	exon	10315321	10315436	1000	-	.	gene_id "MSTRG.119197"; transcript_id "MSTRG.119197.55"; exon_number "7";
chr3	StringTie	exon	10318050	10318094	1000	-	.	gene_id "MSTRG.119197"; transcript_id "MSTRG.119197.55"; exon_number "8";
chr3	StringTie	exon	10319139	10319316	1000	-	.	gene_id "MSTRG.119197"; transcript_id "MSTRG.119197.55"; exon_number "9";
chr3	StringTie	exon	10320509	10321197	1000	-	.	gene_id "MSTRG.119197"; transcript_id "MSTRG.119197.55"; exon_number "10";
chr3	StringTie	transcript	10300931	10321197	1000	-	.	gene_id "MSTRG.119197"; transcript_id "MSTRG.119197.56";
chr3	StringTie	exon	10300931	10301374	1000	-	.	gene_id "MSTRG.119197"; transcript_id "MSTRG.119197.56"; exon_number "1";
chr3	StringTie	exon	10304026	10304172	1000	-	.	gene_id "MSTRG.119197"; transcript_id "MSTRG.119197.56"; exon_number "2";
chr3	StringTie	exon	10305033	10305156	1000	-	.	gene_id "MSTRG.119197"; transcript_id "MSTRG.119197.56"; exon_number "3";
chr3	StringTie	exon	10305559	10305692	1000	-	.	gene_id "MSTRG.119197"; transcript_id "MSTRG.119197.56"; exon_number "4";
chr3	StringTie	exon	10311965	10312098	1000	-	.	gene_id "MSTRG.119197"; transcript_id "MSTRG.119197.56"; exon_number "5";
chr3	StringTie	exon	10312579	10312730	1000	-	.	gene_id "MSTRG.119197"; transcript_id "MSTRG.119197.56"; exon_number "6";
chr3	StringTie	exon	10315321	10315436	1000	-	.	gene_id "MSTRG.119197"; transcript_id "MSTRG.119197.56"; exon_number "7";
chr3	StringTie	exon	10318050	10318094	1000	-	.	gene_id "MSTRG.119197"; transcript_id "MSTRG.119197.56"; exon_number "8";
chr3	StringTie	exon	10320522	10321197	1000	-	.	gene_id "MSTRG.119197"; transcript_id "MSTRG.119197.56"; exon_number "9";
chr3	StringTie	transcript	10300931	10321131	1000	-	.	gene_id "MSTRG.119197"; transcript_id "MSTRG.119197.57";
chr3	StringTie	exon	10300931	10301374	1000	-	.	gene_id "MSTRG.119197"; transcript_id "MSTRG.119197.57"; exon_number "1";
chr3	StringTie	exon	10304026	10304172	1000	-	.	gene_id "MSTRG.119197"; transcript_id "MSTRG.119197.57"; exon_number "2";
chr3	StringTie	exon	10305033	10305156	1000	-	.	gene_id "MSTRG.119197"; transcript_id "MSTRG.119197.57"; exon_number "3";
chr3	StringTie	exon	10305559	10305692	1000	-	.	gene_id "MSTRG.119197"; transcript_id "MSTRG.119197.57"; exon_number "4";
chr3	StringTie	exon	10311965	10312098	1000	-	.	gene_id "MSTRG.119197"; transcript_id "MSTRG.119197.57"; exon_number "5";
chr3	StringTie	exon	10312579	10312730	1000	-	.	gene_id "MSTRG.119197"; transcript_id "MSTRG.119197.57"; exon_number "6";
chr3	StringTie	exon	10315321	10315436	1000	-	.	gene_id "MSTRG.119197"; transcript_id "MSTRG.119197.57"; exon_number "7";
chr3	StringTie	exon	10318050	10318094	1000	-	.	gene_id "MSTRG.119197"; transcript_id "MSTRG.119197.57"; exon_number "8";
chr3	StringTie	exon	10320729	10321131	1000	-	.	gene_id "MSTRG.119197"; transcript_id "MSTRG.119197.57"; exon_number "9";
chr3	StringTie	transcript	10300931	10321093	1000	-	.	gene_id "MSTRG.119197"; transcript_id "MSTRG.119197.58";
chr3	StringTie	exon	10300931	10301359	1000	-	.	gene_id "MSTRG.119197"; transcript_id "MSTRG.119197.58"; exon_number "1";
chr3	StringTie	exon	10304026	10304172	1000	-	.	gene_id "MSTRG.119197"; transcript_id "MSTRG.119197.58"; exon_number "2";
chr3	StringTie	exon	10305033	10305156	1000	-	.	gene_id "MSTRG.119197"; transcript_id "MSTRG.119197.58"; exon_number "3";
chr3	StringTie	exon	10305559	10305692	1000	-	.	gene_id "MSTRG.119197"; transcript_id "MSTRG.119197.58"; exon_number "4";
chr3	StringTie	exon	10311965	10312098	1000	-	.	gene_id "MSTRG.119197"; transcript_id "MSTRG.119197.58"; exon_number "5";
chr3	StringTie	exon	10312579	10312730	1000	-	.	gene_id "MSTRG.119197"; transcript_id "MSTRG.119197.58"; exon_number "6";
chr3	StringTie	exon	10315321	10315436	1000	-	.	gene_id "MSTRG.119197"; transcript_id "MSTRG.119197.58"; exon_number "7";
chr3	StringTie	exon	10318050	10318094	1000	-	.	gene_id "MSTRG.119197"; transcript_id "MSTRG.119197.58"; exon_number "8";
chr3	StringTie	exon	10321050	10321093	1000	-	.	gene_id "MSTRG.119197"; transcript_id "MSTRG.119197.58"; exon_number "9";
chr3	StringTie	transcript	10300931	10321112	1000	-	.	gene_id "MSTRG.119197"; transcript_id "MSTRG.119197.59";
chr3	StringTie	exon	10300931	10301374	1000	-	.	gene_id "MSTRG.119197"; transcript_id "MSTRG.119197.59"; exon_number "1";
chr3	StringTie	exon	10304026	10304172	1000	-	.	gene_id "MSTRG.119197"; transcript_id "MSTRG.119197.59"; exon_number "2";
chr3	StringTie	exon	10305033	10305156	1000	-	.	gene_id "MSTRG.119197"; transcript_id "MSTRG.119197.59"; exon_number "3";
chr3	StringTie	exon	10305559	10305692	1000	-	.	gene_id "MSTRG.119197"; transcript_id "MSTRG.119197.59"; exon_number "4";
chr3	StringTie	exon	10311965	10312098	1000	-	.	gene_id "MSTRG.119197"; transcript_id "MSTRG.119197.59"; exon_number "5";
chr3	StringTie	exon	10312579	10313437	1000	-	.	gene_id "MSTRG.119197"; transcript_id "MSTRG.119197.59"; exon_number "6";
chr3	StringTie	exon	10315321	10315436	1000	-	.	gene_id "MSTRG.119197"; transcript_id "MSTRG.119197.59"; exon_number "7";
chr3	StringTie	exon	10318050	10318094	1000	-	.	gene_id "MSTRG.119197"; transcript_id "MSTRG.119197.59"; exon_number "8";
chr3	StringTie	exon	10321050	10321112	1000	-	.	gene_id "MSTRG.119197"; transcript_id "MSTRG.119197.59"; exon_number "9";
chr3	StringTie	transcript	10285638	10305072	1000	-	.	gene_id "MSTRG.119197"; transcript_id "MSTRG.119197.6";
chr3	StringTie	exon	10285638	10285894	1000	-	.	gene_id "MSTRG.119197"; transcript_id "MSTRG.119197.6"; exon_number "1";
chr3	StringTie	exon	10286704	10286812	1000	-	.	gene_id "MSTRG.119197"; transcript_id "MSTRG.119197.6"; exon_number "2";
chr3	StringTie	exon	10289762	10289878	1000	-	.	gene_id "MSTRG.119197"; transcript_id "MSTRG.119197.6"; exon_number "3";
chr3	StringTie	exon	10290073	10290209	1000	-	.	gene_id "MSTRG.119197"; transcript_id "MSTRG.119197.6"; exon_number "4";
chr3	StringTie	exon	10290716	10290901	1000	-	.	gene_id "MSTRG.119197"; transcript_id "MSTRG.119197.6"; exon_number "5";
chr3	StringTie	exon	10292842	10293336	1000	-	.	gene_id "MSTRG.119197"; transcript_id "MSTRG.119197.6"; exon_number "6";
chr3	StringTie	exon	10304026	10304172	1000	-	.	gene_id "MSTRG.119197"; transcript_id "MSTRG.119197.6"; exon_number "7";
chr3	StringTie	exon	10305033	10305072	1000	-	.	gene_id "MSTRG.119197"; transcript_id "MSTRG.119197.6"; exon_number "8";
chr3	StringTie	transcript	10300931	10319359	1000	-	.	gene_id "MSTRG.119197"; transcript_id "MSTRG.119197.60";
chr3	StringTie	exon	10300931	10301374	1000	-	.	gene_id "MSTRG.119197"; transcript_id "MSTRG.119197.60"; exon_number "1";
chr3	StringTie	exon	10304026	10304172	1000	-	.	gene_id "MSTRG.119197"; transcript_id "MSTRG.119197.60"; exon_number "2";
chr3	StringTie	exon	10305033	10305156	1000	-	.	gene_id "MSTRG.119197"; transcript_id "MSTRG.119197.60"; exon_number "3";
chr3	StringTie	exon	10305559	10305692	1000	-	.	gene_id "MSTRG.119197"; transcript_id "MSTRG.119197.60"; exon_number "4";
chr3	StringTie	exon	10311965	10312098	1000	-	.	gene_id "MSTRG.119197"; transcript_id "MSTRG.119197.60"; exon_number "5";
chr3	StringTie	exon	10312579	10313437	1000	-	.	gene_id "MSTRG.119197"; transcript_id "MSTRG.119197.60"; exon_number "6";
chr3	StringTie	exon	10315321	10315436	1000	-	.	gene_id "MSTRG.119197"; transcript_id "MSTRG.119197.60"; exon_number "7";
chr3	StringTie	exon	10318050	10318094	1000	-	.	gene_id "MSTRG.119197"; transcript_id "MSTRG.119197.60"; exon_number "8";
chr3	StringTie	exon	10319139	10319359	1000	-	.	gene_id "MSTRG.119197"; transcript_id "MSTRG.119197.60"; exon_number "9";
chr3	StringTie	transcript	10300931	10321086	1000	-	.	gene_id "MSTRG.119197"; transcript_id "MSTRG.119197.61";
chr3	StringTie	exon	10300931	10301374	1000	-	.	gene_id "MSTRG.119197"; transcript_id "MSTRG.119197.61"; exon_number "1";
chr3	StringTie	exon	10304026	10304172	1000	-	.	gene_id "MSTRG.119197"; transcript_id "MSTRG.119197.61"; exon_number "2";
chr3	StringTie	exon	10305033	10305156	1000	-	.	gene_id "MSTRG.119197"; transcript_id "MSTRG.119197.61"; exon_number "3";
chr3	StringTie	exon	10305559	10305692	1000	-	.	gene_id "MSTRG.119197"; transcript_id "MSTRG.119197.61"; exon_number "4";
chr3	StringTie	exon	10311965	10312098	1000	-	.	gene_id "MSTRG.119197"; transcript_id "MSTRG.119197.61"; exon_number "5";
chr3	StringTie	exon	10312579	10312733	1000	-	.	gene_id "MSTRG.119197"; transcript_id "MSTRG.119197.61"; exon_number "6";
chr3	StringTie	exon	10315321	10315436	1000	-	.	gene_id "MSTRG.119197"; transcript_id "MSTRG.119197.61"; exon_number "7";
chr3	StringTie	exon	10318050	10318094	1000	-	.	gene_id "MSTRG.119197"; transcript_id "MSTRG.119197.61"; exon_number "8";
chr3	StringTie	exon	10319139	10319316	1000	-	.	gene_id "MSTRG.119197"; transcript_id "MSTRG.119197.61"; exon_number "9";
chr3	StringTie	exon	10321050	10321086	1000	-	.	gene_id "MSTRG.119197"; transcript_id "MSTRG.119197.61"; exon_number "10";
chr3	StringTie	transcript	10300931	10321058	1000	-	.	gene_id "MSTRG.119197"; transcript_id "MSTRG.119197.62";
chr3	StringTie	exon	10300931	10301374	1000	-	.	gene_id "MSTRG.119197"; transcript_id "MSTRG.119197.62"; exon_number "1";
chr3	StringTie	exon	10304026	10304172	1000	-	.	gene_id "MSTRG.119197"; transcript_id "MSTRG.119197.62"; exon_number "2";
chr3	StringTie	exon	10305033	10305156	1000	-	.	gene_id "MSTRG.119197"; transcript_id "MSTRG.119197.62"; exon_number "3";
chr3	StringTie	exon	10305559	10305692	1000	-	.	gene_id "MSTRG.119197"; transcript_id "MSTRG.119197.62"; exon_number "4";
chr3	StringTie	exon	10311965	10312098	1000	-	.	gene_id "MSTRG.119197"; transcript_id "MSTRG.119197.62"; exon_number "5";
chr3	StringTie	exon	10312579	10312730	1000	-	.	gene_id "MSTRG.119197"; transcript_id "MSTRG.119197.62"; exon_number "6";
chr3	StringTie	exon	10315321	10315470	1000	-	.	gene_id "MSTRG.119197"; transcript_id "MSTRG.119197.62"; exon_number "7";
chr3	StringTie	exon	10318050	10318094	1000	-	.	gene_id "MSTRG.119197"; transcript_id "MSTRG.119197.62"; exon_number "8";
chr3	StringTie	exon	10319139	10319172	1000	-	.	gene_id "MSTRG.119197"; transcript_id "MSTRG.119197.62"; exon_number "9";
chr3	StringTie	exon	10319257	10319316	1000	-	.	gene_id "MSTRG.119197"; transcript_id "MSTRG.119197.62"; exon_number "10";
chr3	StringTie	exon	10320509	10321058	1000	-	.	gene_id "MSTRG.119197"; transcript_id "MSTRG.119197.62"; exon_number "11";
chr3	StringTie	transcript	10300933	10321146	1000	-	.	gene_id "MSTRG.119197"; transcript_id "MSTRG.119197.66";
chr3	StringTie	exon	10300933	10301374	1000	-	.	gene_id "MSTRG.119197"; transcript_id "MSTRG.119197.66"; exon_number "1";
chr3	StringTie	exon	10304026	10304172	1000	-	.	gene_id "MSTRG.119197"; transcript_id "MSTRG.119197.66"; exon_number "2";
chr3	StringTie	exon	10305033	10305156	1000	-	.	gene_id "MSTRG.119197"; transcript_id "MSTRG.119197.66"; exon_number "3";
chr3	StringTie	exon	10305559	10305692	1000	-	.	gene_id "MSTRG.119197"; transcript_id "MSTRG.119197.66"; exon_number "4";
chr3	StringTie	exon	10311965	10312098	1000	-	.	gene_id "MSTRG.119197"; transcript_id "MSTRG.119197.66"; exon_number "5";
chr3	StringTie	exon	10312579	10312730	1000	-	.	gene_id "MSTRG.119197"; transcript_id "MSTRG.119197.66"; exon_number "6";
chr3	StringTie	exon	10315381	10315436	1000	-	.	gene_id "MSTRG.119197"; transcript_id "MSTRG.119197.66"; exon_number "7";
chr3	StringTie	exon	10318050	10318094	1000	-	.	gene_id "MSTRG.119197"; transcript_id "MSTRG.119197.66"; exon_number "8";
chr3	StringTie	exon	10320522	10321146	1000	-	.	gene_id "MSTRG.119197"; transcript_id "MSTRG.119197.66"; exon_number "9";
chr3	StringTie	transcript	10300934	10321126	1000	-	.	gene_id "MSTRG.119197"; transcript_id "MSTRG.119197.68";
chr3	StringTie	exon	10300934	10301374	1000	-	.	gene_id "MSTRG.119197"; transcript_id "MSTRG.119197.68"; exon_number "1";
chr3	StringTie	exon	10304026	10304171	1000	-	.	gene_id "MSTRG.119197"; transcript_id "MSTRG.119197.68"; exon_number "2";
chr3	StringTie	exon	10305033	10305156	1000	-	.	gene_id "MSTRG.119197"; transcript_id "MSTRG.119197.68"; exon_number "3";
chr3	StringTie	exon	10305559	10305692	1000	-	.	gene_id "MSTRG.119197"; transcript_id "MSTRG.119197.68"; exon_number "4";
chr3	StringTie	exon	10311965	10312098	1000	-	.	gene_id "MSTRG.119197"; transcript_id "MSTRG.119197.68"; exon_number "5";
chr3	StringTie	exon	10312579	10312730	1000	-	.	gene_id "MSTRG.119197"; transcript_id "MSTRG.119197.68"; exon_number "6";
chr3	StringTie	exon	10315321	10315436	1000	-	.	gene_id "MSTRG.119197"; transcript_id "MSTRG.119197.68"; exon_number "7";
chr3	StringTie	exon	10318050	10318094	1000	-	.	gene_id "MSTRG.119197"; transcript_id "MSTRG.119197.68"; exon_number "8";
chr3	StringTie	exon	10320509	10321126	1000	-	.	gene_id "MSTRG.119197"; transcript_id "MSTRG.119197.68"; exon_number "9";
chr3	StringTie	transcript	10300934	10319302	1000	-	.	gene_id "MSTRG.119197"; transcript_id "MSTRG.119197.69";
chr3	StringTie	exon	10300934	10301374	1000	-	.	gene_id "MSTRG.119197"; transcript_id "MSTRG.119197.69"; exon_number "1";
chr3	StringTie	exon	10304026	10304172	1000	-	.	gene_id "MSTRG.119197"; transcript_id "MSTRG.119197.69"; exon_number "2";
chr3	StringTie	exon	10305033	10305156	1000	-	.	gene_id "MSTRG.119197"; transcript_id "MSTRG.119197.69"; exon_number "3";
chr3	StringTie	exon	10305559	10305692	1000	-	.	gene_id "MSTRG.119197"; transcript_id "MSTRG.119197.69"; exon_number "4";
chr3	StringTie	exon	10311965	10312098	1000	-	.	gene_id "MSTRG.119197"; transcript_id "MSTRG.119197.69"; exon_number "5";
chr3	StringTie	exon	10312579	10312730	1000	-	.	gene_id "MSTRG.119197"; transcript_id "MSTRG.119197.69"; exon_number "6";
chr3	StringTie	exon	10315322	10315436	1000	-	.	gene_id "MSTRG.119197"; transcript_id "MSTRG.119197.69"; exon_number "7";
chr3	StringTie	exon	10318050	10318094	1000	-	.	gene_id "MSTRG.119197"; transcript_id "MSTRG.119197.69"; exon_number "8";
chr3	StringTie	exon	10319139	10319302	1000	-	.	gene_id "MSTRG.119197"; transcript_id "MSTRG.119197.69"; exon_number "9";
chr3	StringTie	transcript	10285657	10292931	1000	-	.	gene_id "MSTRG.119197"; transcript_id "MSTRG.119197.7";
chr3	StringTie	exon	10285657	10285894	1000	-	.	gene_id "MSTRG.119197"; transcript_id "MSTRG.119197.7"; exon_number "1";
chr3	StringTie	exon	10286704	10286812	1000	-	.	gene_id "MSTRG.119197"; transcript_id "MSTRG.119197.7"; exon_number "2";
chr3	StringTie	exon	10289762	10289878	1000	-	.	gene_id "MSTRG.119197"; transcript_id "MSTRG.119197.7"; exon_number "3";
chr3	StringTie	exon	10290073	10290209	1000	-	.	gene_id "MSTRG.119197"; transcript_id "MSTRG.119197.7"; exon_number "4";
chr3	StringTie	exon	10290716	10291451	1000	-	.	gene_id "MSTRG.119197"; transcript_id "MSTRG.119197.7"; exon_number "5";
chr3	StringTie	exon	10291589	10291738	1000	-	.	gene_id "MSTRG.119197"; transcript_id "MSTRG.119197.7"; exon_number "6";
chr3	StringTie	exon	10292842	10292931	1000	-	.	gene_id "MSTRG.119197"; transcript_id "MSTRG.119197.7"; exon_number "7";
chr3	StringTie	transcript	10300934	10321185	1000	-	.	gene_id "MSTRG.119197"; transcript_id "MSTRG.119197.70";
chr3	StringTie	exon	10300934	10301374	1000	-	.	gene_id "MSTRG.119197"; transcript_id "MSTRG.119197.70"; exon_number "1";
chr3	StringTie	exon	10304026	10304114	1000	-	.	gene_id "MSTRG.119197"; transcript_id "MSTRG.119197.70"; exon_number "2";
chr3	StringTie	exon	10304157	10304172	1000	-	.	gene_id "MSTRG.119197"; transcript_id "MSTRG.119197.70"; exon_number "3";
chr3	StringTie	exon	10305033	10305156	1000	-	.	gene_id "MSTRG.119197"; transcript_id "MSTRG.119197.70"; exon_number "4";
chr3	StringTie	exon	10305559	10305692	1000	-	.	gene_id "MSTRG.119197"; transcript_id "MSTRG.119197.70"; exon_number "5";
chr3	StringTie	exon	10311965	10312098	1000	-	.	gene_id "MSTRG.119197"; transcript_id "MSTRG.119197.70"; exon_number "6";
chr3	StringTie	exon	10312579	10312730	1000	-	.	gene_id "MSTRG.119197"; transcript_id "MSTRG.119197.70"; exon_number "7";
chr3	StringTie	exon	10315321	10315436	1000	-	.	gene_id "MSTRG.119197"; transcript_id "MSTRG.119197.70"; exon_number "8";
chr3	StringTie	exon	10318050	10318094	1000	-	.	gene_id "MSTRG.119197"; transcript_id "MSTRG.119197.70"; exon_number "9";
chr3	StringTie	exon	10320509	10321185	1000	-	.	gene_id "MSTRG.119197"; transcript_id "MSTRG.119197.70"; exon_number "10";
chr3	StringTie	transcript	10300935	10321173	1000	-	.	gene_id "MSTRG.119197"; transcript_id "MSTRG.119197.71";
chr3	StringTie	exon	10300935	10301374	1000	-	.	gene_id "MSTRG.119197"; transcript_id "MSTRG.119197.71"; exon_number "1";
chr3	StringTie	exon	10304026	10304172	1000	-	.	gene_id "MSTRG.119197"; transcript_id "MSTRG.119197.71"; exon_number "2";
chr3	StringTie	exon	10305033	10305152	1000	-	.	gene_id "MSTRG.119197"; transcript_id "MSTRG.119197.71"; exon_number "3";
chr3	StringTie	exon	10305558	10305692	1000	-	.	gene_id "MSTRG.119197"; transcript_id "MSTRG.119197.71"; exon_number "4";
chr3	StringTie	exon	10311965	10312098	1000	-	.	gene_id "MSTRG.119197"; transcript_id "MSTRG.119197.71"; exon_number "5";
chr3	StringTie	exon	10312579	10312730	1000	-	.	gene_id "MSTRG.119197"; transcript_id "MSTRG.119197.71"; exon_number "6";
chr3	StringTie	exon	10315321	10315436	1000	-	.	gene_id "MSTRG.119197"; transcript_id "MSTRG.119197.71"; exon_number "7";
chr3	StringTie	exon	10318050	10318094	1000	-	.	gene_id "MSTRG.119197"; transcript_id "MSTRG.119197.71"; exon_number "8";
chr3	StringTie	exon	10320509	10321173	1000	-	.	gene_id "MSTRG.119197"; transcript_id "MSTRG.119197.71"; exon_number "9";
chr3	StringTie	transcript	10300935	10318977	1000	-	.	gene_id "MSTRG.119197"; transcript_id "MSTRG.119197.72";
chr3	StringTie	exon	10300935	10301374	1000	-	.	gene_id "MSTRG.119197"; transcript_id "MSTRG.119197.72"; exon_number "1";
chr3	StringTie	exon	10304026	10304172	1000	-	.	gene_id "MSTRG.119197"; transcript_id "MSTRG.119197.72"; exon_number "2";
chr3	StringTie	exon	10305033	10305156	1000	-	.	gene_id "MSTRG.119197"; transcript_id "MSTRG.119197.72"; exon_number "3";
chr3	StringTie	exon	10305559	10305692	1000	-	.	gene_id "MSTRG.119197"; transcript_id "MSTRG.119197.72"; exon_number "4";
chr3	StringTie	exon	10311965	10312098	1000	-	.	gene_id "MSTRG.119197"; transcript_id "MSTRG.119197.72"; exon_number "5";
chr3	StringTie	exon	10312579	10312730	1000	-	.	gene_id "MSTRG.119197"; transcript_id "MSTRG.119197.72"; exon_number "6";
chr3	StringTie	exon	10315321	10315436	1000	-	.	gene_id "MSTRG.119197"; transcript_id "MSTRG.119197.72"; exon_number "7";
chr3	StringTie	exon	10318050	10318094	1000	-	.	gene_id "MSTRG.119197"; transcript_id "MSTRG.119197.72"; exon_number "8";
chr3	StringTie	exon	10318225	10318977	1000	-	.	gene_id "MSTRG.119197"; transcript_id "MSTRG.119197.72"; exon_number "9";
chr3	StringTie	transcript	10300935	10321149	1000	-	.	gene_id "MSTRG.119197"; transcript_id "MSTRG.119197.73";
chr3	StringTie	exon	10300935	10301374	1000	-	.	gene_id "MSTRG.119197"; transcript_id "MSTRG.119197.73"; exon_number "1";
chr3	StringTie	exon	10304026	10304172	1000	-	.	gene_id "MSTRG.119197"; transcript_id "MSTRG.119197.73"; exon_number "2";
chr3	StringTie	exon	10305033	10305156	1000	-	.	gene_id "MSTRG.119197"; transcript_id "MSTRG.119197.73"; exon_number "3";
chr3	StringTie	exon	10305559	10305692	1000	-	.	gene_id "MSTRG.119197"; transcript_id "MSTRG.119197.73"; exon_number "4";
chr3	StringTie	exon	10311965	10312098	1000	-	.	gene_id "MSTRG.119197"; transcript_id "MSTRG.119197.73"; exon_number "5";
chr3	StringTie	exon	10312579	10312730	1000	-	.	gene_id "MSTRG.119197"; transcript_id "MSTRG.119197.73"; exon_number "6";
chr3	StringTie	exon	10315321	10315436	1000	-	.	gene_id "MSTRG.119197"; transcript_id "MSTRG.119197.73"; exon_number "7";
chr3	StringTie	exon	10318050	10318094	1000	-	.	gene_id "MSTRG.119197"; transcript_id "MSTRG.119197.73"; exon_number "8";
chr3	StringTie	exon	10319139	10319172	1000	-	.	gene_id "MSTRG.119197"; transcript_id "MSTRG.119197.73"; exon_number "9";
chr3	StringTie	exon	10320509	10320664	1000	-	.	gene_id "MSTRG.119197"; transcript_id "MSTRG.119197.73"; exon_number "10";
chr3	StringTie	exon	10321050	10321149	1000	-	.	gene_id "MSTRG.119197"; transcript_id "MSTRG.119197.73"; exon_number "11";
chr3	StringTie	transcript	10285663	10291870	1000	-	.	gene_id "MSTRG.119197"; transcript_id "MSTRG.119197.8";
chr3	StringTie	exon	10285663	10285894	1000	-	.	gene_id "MSTRG.119197"; transcript_id "MSTRG.119197.8"; exon_number "1";
chr3	StringTie	exon	10286704	10286812	1000	-	.	gene_id "MSTRG.119197"; transcript_id "MSTRG.119197.8"; exon_number "2";
chr3	StringTie	exon	10289762	10289875	1000	-	.	gene_id "MSTRG.119197"; transcript_id "MSTRG.119197.8"; exon_number "3";
chr3	StringTie	exon	10290073	10290209	1000	-	.	gene_id "MSTRG.119197"; transcript_id "MSTRG.119197.8"; exon_number "4";
chr3	StringTie	exon	10290716	10290990	1000	-	.	gene_id "MSTRG.119197"; transcript_id "MSTRG.119197.8"; exon_number "5";
chr3	StringTie	exon	10291589	10291870	1000	-	.	gene_id "MSTRG.119197"; transcript_id "MSTRG.119197.8"; exon_number "6";
chr3	StringTie	transcript	10304948	10305692	1000	+	.	gene_id "MSTRG.119198"; transcript_id "MSTRG.119198.1";
chr3	StringTie	exon	10304948	10305140	1000	+	.	gene_id "MSTRG.119198"; transcript_id "MSTRG.119198.1"; exon_number "1";
chr3	StringTie	exon	10305567	10305692	1000	+	.	gene_id "MSTRG.119198"; transcript_id "MSTRG.119198.1"; exon_number "2";
chr3	StringTie	transcript	10311965	10312731	1000	+	.	gene_id "MSTRG.119199"; transcript_id "MSTRG.119199.1";
chr3	StringTie	exon	10311965	10312100	1000	+	.	gene_id "MSTRG.119199"; transcript_id "MSTRG.119199.1"; exon_number "1";
chr3	StringTie	exon	10312584	10312731	1000	+	.	gene_id "MSTRG.119199"; transcript_id "MSTRG.119199.1"; exon_number "2";
chr1	StringTie	transcript	15239534	15246518	1000	-	.	gene_id "MSTRG.1192"; transcript_id "MSTRG.1192.1";
chr1	StringTie	exon	15239534	15239762	1000	-	.	gene_id "MSTRG.1192"; transcript_id "MSTRG.1192.1"; exon_number "1";
chr1	StringTie	exon	15244861	15246518	1000	-	.	gene_id "MSTRG.1192"; transcript_id "MSTRG.1192.1"; exon_number "2";
chr1	StringTie	transcript	169085720	169085922	1000	.	.	gene_id "MSTRG.11920"; transcript_id "MSTRG.11920.1";
chr1	StringTie	exon	169085720	169085922	1000	.	.	gene_id "MSTRG.11920"; transcript_id "MSTRG.11920.1"; exon_number "1";
chr3	StringTie	transcript	10324023	10449613	1000	-	.	gene_id "MSTRG.119200"; transcript_id "ENST00000352432"; gene_name "ATP2B2"; ref_gene_id "ENSG00000157087";
chr3	StringTie	exon	10324023	10329125	1000	-	.	gene_id "MSTRG.119200"; transcript_id "ENST00000352432"; exon_number "1"; gene_name "ATP2B2"; ref_gene_id "ENSG00000157087";
chr3	StringTie	exon	10338176	10338358	1000	-	.	gene_id "MSTRG.119200"; transcript_id "ENST00000352432"; exon_number "2"; gene_name "ATP2B2"; ref_gene_id "ENSG00000157087";
chr3	StringTie	exon	10340242	10340349	1000	-	.	gene_id "MSTRG.119200"; transcript_id "ENST00000352432"; exon_number "3"; gene_name "ATP2B2"; ref_gene_id "ENSG00000157087";
chr3	StringTie	exon	10340493	10340704	1000	-	.	gene_id "MSTRG.119200"; transcript_id "ENST00000352432"; exon_number "4"; gene_name "ATP2B2"; ref_gene_id "ENSG00000157087";
chr3	StringTie	exon	10342752	10342965	1000	-	.	gene_id "MSTRG.119200"; transcript_id "ENST00000352432"; exon_number "5"; gene_name "ATP2B2"; ref_gene_id "ENSG00000157087";
chr3	StringTie	exon	10345384	10345575	1000	-	.	gene_id "MSTRG.119200"; transcript_id "ENST00000352432"; exon_number "6"; gene_name "ATP2B2"; ref_gene_id "ENSG00000157087";
chr3	StringTie	exon	10346031	10346137	1000	-	.	gene_id "MSTRG.119200"; transcript_id "ENST00000352432"; exon_number "7"; gene_name "ATP2B2"; ref_gene_id "ENSG00000157087";
chr3	StringTie	exon	10350112	10350199	1000	-	.	gene_id "MSTRG.119200"; transcript_id "ENST00000352432"; exon_number "8"; gene_name "ATP2B2"; ref_gene_id "ENSG00000157087";
chr3	StringTie	exon	10350398	10350577	1000	-	.	gene_id "MSTRG.119200"; transcript_id "ENST00000352432"; exon_number "9"; gene_name "ATP2B2"; ref_gene_id "ENSG00000157087";
chr3	StringTie	exon	10358691	10358925	1000	-	.	gene_id "MSTRG.119200"; transcript_id "ENST00000352432"; exon_number "10"; gene_name "ATP2B2"; ref_gene_id "ENSG00000157087";
chr3	StringTie	exon	10359882	10360123	1000	-	.	gene_id "MSTRG.119200"; transcript_id "ENST00000352432"; exon_number "11"; gene_name "ATP2B2"; ref_gene_id "ENSG00000157087";
chr3	StringTie	exon	10371809	10372051	1000	-	.	gene_id "MSTRG.119200"; transcript_id "ENST00000352432"; exon_number "12"; gene_name "ATP2B2"; ref_gene_id "ENSG00000157087";
chr3	StringTie	exon	10375430	10375644	1000	-	.	gene_id "MSTRG.119200"; transcript_id "ENST00000352432"; exon_number "13"; gene_name "ATP2B2"; ref_gene_id "ENSG00000157087";
chr3	StringTie	exon	10378252	10378410	1000	-	.	gene_id "MSTRG.119200"; transcript_id "ENST00000352432"; exon_number "14"; gene_name "ATP2B2"; ref_gene_id "ENSG00000157087";
chr3	StringTie	exon	10379243	10379284	1000	-	.	gene_id "MSTRG.119200"; transcript_id "ENST00000352432"; exon_number "15"; gene_name "ATP2B2"; ref_gene_id "ENSG00000157087";
chr3	StringTie	exon	10385268	10385327	1000	-	.	gene_id "MSTRG.119200"; transcript_id "ENST00000352432"; exon_number "16"; gene_name "ATP2B2"; ref_gene_id "ENSG00000157087";
chr3	StringTie	exon	10386480	10386512	1000	-	.	gene_id "MSTRG.119200"; transcript_id "ENST00000352432"; exon_number "17"; gene_name "ATP2B2"; ref_gene_id "ENSG00000157087";
chr3	StringTie	exon	10388277	10388402	1000	-	.	gene_id "MSTRG.119200"; transcript_id "ENST00000352432"; exon_number "18"; gene_name "ATP2B2"; ref_gene_id "ENSG00000157087";
chr3	StringTie	exon	10400953	10401078	1000	-	.	gene_id "MSTRG.119200"; transcript_id "ENST00000352432"; exon_number "19"; gene_name "ATP2B2"; ref_gene_id "ENSG00000157087";
chr3	StringTie	exon	10402091	10402348	1000	-	.	gene_id "MSTRG.119200"; transcript_id "ENST00000352432"; exon_number "20"; gene_name "ATP2B2"; ref_gene_id "ENSG00000157087";
chr3	StringTie	exon	10410618	10410815	1000	-	.	gene_id "MSTRG.119200"; transcript_id "ENST00000352432"; exon_number "21"; gene_name "ATP2B2"; ref_gene_id "ENSG00000157087";
chr3	StringTie	exon	10449345	10449613	1000	-	.	gene_id "MSTRG.119200"; transcript_id "ENST00000352432"; exon_number "22"; gene_name "ATP2B2"; ref_gene_id "ENSG00000157087";
chr3	StringTie	transcript	10324023	10505584	1000	-	.	gene_id "MSTRG.119200"; transcript_id "ENST00000360273"; gene_name "ATP2B2"; ref_gene_id "ENSG00000157087";
chr3	StringTie	exon	10324023	10329125	1000	-	.	gene_id "MSTRG.119200"; transcript_id "ENST00000360273"; exon_number "1"; gene_name "ATP2B2"; ref_gene_id "ENSG00000157087";
chr3	StringTie	exon	10338176	10338358	1000	-	.	gene_id "MSTRG.119200"; transcript_id "ENST00000360273"; exon_number "2"; gene_name "ATP2B2"; ref_gene_id "ENSG00000157087";
chr3	StringTie	exon	10340242	10340349	1000	-	.	gene_id "MSTRG.119200"; transcript_id "ENST00000360273"; exon_number "3"; gene_name "ATP2B2"; ref_gene_id "ENSG00000157087";
chr3	StringTie	exon	10340493	10340704	1000	-	.	gene_id "MSTRG.119200"; transcript_id "ENST00000360273"; exon_number "4"; gene_name "ATP2B2"; ref_gene_id "ENSG00000157087";
chr3	StringTie	exon	10342752	10342965	1000	-	.	gene_id "MSTRG.119200"; transcript_id "ENST00000360273"; exon_number "5"; gene_name "ATP2B2"; ref_gene_id "ENSG00000157087";
chr3	StringTie	exon	10345384	10345575	1000	-	.	gene_id "MSTRG.119200"; transcript_id "ENST00000360273"; exon_number "6"; gene_name "ATP2B2"; ref_gene_id "ENSG00000157087";
chr3	StringTie	exon	10346031	10346137	1000	-	.	gene_id "MSTRG.119200"; transcript_id "ENST00000360273"; exon_number "7"; gene_name "ATP2B2"; ref_gene_id "ENSG00000157087";
chr3	StringTie	exon	10350112	10350199	1000	-	.	gene_id "MSTRG.119200"; transcript_id "ENST00000360273"; exon_number "8"; gene_name "ATP2B2"; ref_gene_id "ENSG00000157087";
chr3	StringTie	exon	10350398	10350577	1000	-	.	gene_id "MSTRG.119200"; transcript_id "ENST00000360273"; exon_number "9"; gene_name "ATP2B2"; ref_gene_id "ENSG00000157087";
chr3	StringTie	exon	10358691	10358925	1000	-	.	gene_id "MSTRG.119200"; transcript_id "ENST00000360273"; exon_number "10"; gene_name "ATP2B2"; ref_gene_id "ENSG00000157087";
chr3	StringTie	exon	10359882	10360123	1000	-	.	gene_id "MSTRG.119200"; transcript_id "ENST00000360273"; exon_number "11"; gene_name "ATP2B2"; ref_gene_id "ENSG00000157087";
chr3	StringTie	exon	10371809	10372051	1000	-	.	gene_id "MSTRG.119200"; transcript_id "ENST00000360273"; exon_number "12"; gene_name "ATP2B2"; ref_gene_id "ENSG00000157087";
chr3	StringTie	exon	10375430	10375644	1000	-	.	gene_id "MSTRG.119200"; transcript_id "ENST00000360273"; exon_number "13"; gene_name "ATP2B2"; ref_gene_id "ENSG00000157087";
chr3	StringTie	exon	10378252	10378410	1000	-	.	gene_id "MSTRG.119200"; transcript_id "ENST00000360273"; exon_number "14"; gene_name "ATP2B2"; ref_gene_id "ENSG00000157087";
chr3	StringTie	exon	10379243	10379284	1000	-	.	gene_id "MSTRG.119200"; transcript_id "ENST00000360273"; exon_number "15"; gene_name "ATP2B2"; ref_gene_id "ENSG00000157087";
chr3	StringTie	exon	10385268	10385327	1000	-	.	gene_id "MSTRG.119200"; transcript_id "ENST00000360273"; exon_number "16"; gene_name "ATP2B2"; ref_gene_id "ENSG00000157087";
chr3	StringTie	exon	10386480	10386512	1000	-	.	gene_id "MSTRG.119200"; transcript_id "ENST00000360273"; exon_number "17"; gene_name "ATP2B2"; ref_gene_id "ENSG00000157087";
chr3	StringTie	exon	10388277	10388402	1000	-	.	gene_id "MSTRG.119200"; transcript_id "ENST00000360273"; exon_number "18"; gene_name "ATP2B2"; ref_gene_id "ENSG00000157087";
chr3	StringTie	exon	10400953	10401078	1000	-	.	gene_id "MSTRG.119200"; transcript_id "ENST00000360273"; exon_number "19"; gene_name "ATP2B2"; ref_gene_id "ENSG00000157087";
chr3	StringTie	exon	10402091	10402348	1000	-	.	gene_id "MSTRG.119200"; transcript_id "ENST00000360273"; exon_number "20"; gene_name "ATP2B2"; ref_gene_id "ENSG00000157087";
chr3	StringTie	exon	10410618	10410815	1000	-	.	gene_id "MSTRG.119200"; transcript_id "ENST00000360273"; exon_number "21"; gene_name "ATP2B2"; ref_gene_id "ENSG00000157087";
chr3	StringTie	exon	10449345	10449862	1000	-	.	gene_id "MSTRG.119200"; transcript_id "ENST00000360273"; exon_number "22"; gene_name "ATP2B2"; ref_gene_id "ENSG00000157087";
chr3	StringTie	exon	10505465	10505584	1000	-	.	gene_id "MSTRG.119200"; transcript_id "ENST00000360273"; exon_number "23"; gene_name "ATP2B2"; ref_gene_id "ENSG00000157087";
chr3	StringTie	transcript	10324023	10505657	1000	-	.	gene_id "MSTRG.119200"; transcript_id "ENST00000383800"; gene_name "ATP2B2"; ref_gene_id "ENSG00000157087";
chr3	StringTie	exon	10324023	10329125	1000	-	.	gene_id "MSTRG.119200"; transcript_id "ENST00000383800"; exon_number "1"; gene_name "ATP2B2"; ref_gene_id "ENSG00000157087";
chr3	StringTie	exon	10338176	10338358	1000	-	.	gene_id "MSTRG.119200"; transcript_id "ENST00000383800"; exon_number "2"; gene_name "ATP2B2"; ref_gene_id "ENSG00000157087";
chr3	StringTie	exon	10340242	10340349	1000	-	.	gene_id "MSTRG.119200"; transcript_id "ENST00000383800"; exon_number "3"; gene_name "ATP2B2"; ref_gene_id "ENSG00000157087";
chr3	StringTie	exon	10340493	10340704	1000	-	.	gene_id "MSTRG.119200"; transcript_id "ENST00000383800"; exon_number "4"; gene_name "ATP2B2"; ref_gene_id "ENSG00000157087";
chr3	StringTie	exon	10342752	10342965	1000	-	.	gene_id "MSTRG.119200"; transcript_id "ENST00000383800"; exon_number "5"; gene_name "ATP2B2"; ref_gene_id "ENSG00000157087";
chr3	StringTie	exon	10345384	10345575	1000	-	.	gene_id "MSTRG.119200"; transcript_id "ENST00000383800"; exon_number "6"; gene_name "ATP2B2"; ref_gene_id "ENSG00000157087";
chr3	StringTie	exon	10346031	10346137	1000	-	.	gene_id "MSTRG.119200"; transcript_id "ENST00000383800"; exon_number "7"; gene_name "ATP2B2"; ref_gene_id "ENSG00000157087";
chr3	StringTie	exon	10350112	10350199	1000	-	.	gene_id "MSTRG.119200"; transcript_id "ENST00000383800"; exon_number "8"; gene_name "ATP2B2"; ref_gene_id "ENSG00000157087";
chr3	StringTie	exon	10350398	10350577	1000	-	.	gene_id "MSTRG.119200"; transcript_id "ENST00000383800"; exon_number "9"; gene_name "ATP2B2"; ref_gene_id "ENSG00000157087";
chr3	StringTie	exon	10358691	10358925	1000	-	.	gene_id "MSTRG.119200"; transcript_id "ENST00000383800"; exon_number "10"; gene_name "ATP2B2"; ref_gene_id "ENSG00000157087";
chr3	StringTie	exon	10359882	10360123	1000	-	.	gene_id "MSTRG.119200"; transcript_id "ENST00000383800"; exon_number "11"; gene_name "ATP2B2"; ref_gene_id "ENSG00000157087";
chr3	StringTie	exon	10371809	10372051	1000	-	.	gene_id "MSTRG.119200"; transcript_id "ENST00000383800"; exon_number "12"; gene_name "ATP2B2"; ref_gene_id "ENSG00000157087";
chr3	StringTie	exon	10375430	10375644	1000	-	.	gene_id "MSTRG.119200"; transcript_id "ENST00000383800"; exon_number "13"; gene_name "ATP2B2"; ref_gene_id "ENSG00000157087";
chr3	StringTie	exon	10378252	10378410	1000	-	.	gene_id "MSTRG.119200"; transcript_id "ENST00000383800"; exon_number "14"; gene_name "ATP2B2"; ref_gene_id "ENSG00000157087";
chr3	StringTie	exon	10388277	10388402	1000	-	.	gene_id "MSTRG.119200"; transcript_id "ENST00000383800"; exon_number "15"; gene_name "ATP2B2"; ref_gene_id "ENSG00000157087";
chr3	StringTie	exon	10400953	10401078	1000	-	.	gene_id "MSTRG.119200"; transcript_id "ENST00000383800"; exon_number "16"; gene_name "ATP2B2"; ref_gene_id "ENSG00000157087";
chr3	StringTie	exon	10402091	10402348	1000	-	.	gene_id "MSTRG.119200"; transcript_id "ENST00000383800"; exon_number "17"; gene_name "ATP2B2"; ref_gene_id "ENSG00000157087";
chr3	StringTie	exon	10410618	10410815	1000	-	.	gene_id "MSTRG.119200"; transcript_id "ENST00000383800"; exon_number "18"; gene_name "ATP2B2"; ref_gene_id "ENSG00000157087";
chr3	StringTie	exon	10449345	10449862	1000	-	.	gene_id "MSTRG.119200"; transcript_id "ENST00000383800"; exon_number "19"; gene_name "ATP2B2"; ref_gene_id "ENSG00000157087";
chr3	StringTie	exon	10505465	10505657	1000	-	.	gene_id "MSTRG.119200"; transcript_id "ENST00000383800"; exon_number "20"; gene_name "ATP2B2"; ref_gene_id "ENSG00000157087";
chr3	StringTie	transcript	10324023	10708031	1000	-	.	gene_id "MSTRG.119200"; transcript_id "ENST00000397077"; gene_name "ATP2B2"; ref_gene_id "ENSG00000157087";
chr3	StringTie	exon	10324023	10329125	1000	-	.	gene_id "MSTRG.119200"; transcript_id "ENST00000397077"; exon_number "1"; gene_name "ATP2B2"; ref_gene_id "ENSG00000157087";
chr3	StringTie	exon	10338176	10338358	1000	-	.	gene_id "MSTRG.119200"; transcript_id "ENST00000397077"; exon_number "2"; gene_name "ATP2B2"; ref_gene_id "ENSG00000157087";
chr3	StringTie	exon	10340242	10340349	1000	-	.	gene_id "MSTRG.119200"; transcript_id "ENST00000397077"; exon_number "3"; gene_name "ATP2B2"; ref_gene_id "ENSG00000157087";
chr3	StringTie	exon	10340493	10340704	1000	-	.	gene_id "MSTRG.119200"; transcript_id "ENST00000397077"; exon_number "4"; gene_name "ATP2B2"; ref_gene_id "ENSG00000157087";
chr3	StringTie	exon	10342752	10342965	1000	-	.	gene_id "MSTRG.119200"; transcript_id "ENST00000397077"; exon_number "5"; gene_name "ATP2B2"; ref_gene_id "ENSG00000157087";
chr3	StringTie	exon	10345384	10345575	1000	-	.	gene_id "MSTRG.119200"; transcript_id "ENST00000397077"; exon_number "6"; gene_name "ATP2B2"; ref_gene_id "ENSG00000157087";
chr3	StringTie	exon	10346031	10346137	1000	-	.	gene_id "MSTRG.119200"; transcript_id "ENST00000397077"; exon_number "7"; gene_name "ATP2B2"; ref_gene_id "ENSG00000157087";
chr3	StringTie	exon	10350112	10350199	1000	-	.	gene_id "MSTRG.119200"; transcript_id "ENST00000397077"; exon_number "8"; gene_name "ATP2B2"; ref_gene_id "ENSG00000157087";
chr3	StringTie	exon	10350398	10350577	1000	-	.	gene_id "MSTRG.119200"; transcript_id "ENST00000397077"; exon_number "9"; gene_name "ATP2B2"; ref_gene_id "ENSG00000157087";
chr3	StringTie	exon	10358691	10358925	1000	-	.	gene_id "MSTRG.119200"; transcript_id "ENST00000397077"; exon_number "10"; gene_name "ATP2B2"; ref_gene_id "ENSG00000157087";
chr3	StringTie	exon	10359882	10360123	1000	-	.	gene_id "MSTRG.119200"; transcript_id "ENST00000397077"; exon_number "11"; gene_name "ATP2B2"; ref_gene_id "ENSG00000157087";
chr3	StringTie	exon	10371809	10372051	1000	-	.	gene_id "MSTRG.119200"; transcript_id "ENST00000397077"; exon_number "12"; gene_name "ATP2B2"; ref_gene_id "ENSG00000157087";
chr3	StringTie	exon	10375430	10375644	1000	-	.	gene_id "MSTRG.119200"; transcript_id "ENST00000397077"; exon_number "13"; gene_name "ATP2B2"; ref_gene_id "ENSG00000157087";
chr3	StringTie	exon	10378252	10378410	1000	-	.	gene_id "MSTRG.119200"; transcript_id "ENST00000397077"; exon_number "14"; gene_name "ATP2B2"; ref_gene_id "ENSG00000157087";
chr3	StringTie	exon	10388277	10388402	1000	-	.	gene_id "MSTRG.119200"; transcript_id "ENST00000397077"; exon_number "15"; gene_name "ATP2B2"; ref_gene_id "ENSG00000157087";
chr3	StringTie	exon	10400953	10401078	1000	-	.	gene_id "MSTRG.119200"; transcript_id "ENST00000397077"; exon_number "16"; gene_name "ATP2B2"; ref_gene_id "ENSG00000157087";
chr3	StringTie	exon	10402091	10402348	1000	-	.	gene_id "MSTRG.119200"; transcript_id "ENST00000397077"; exon_number "17"; gene_name "ATP2B2"; ref_gene_id "ENSG00000157087";
chr3	StringTie	exon	10410618	10410815	1000	-	.	gene_id "MSTRG.119200"; transcript_id "ENST00000397077"; exon_number "18"; gene_name "ATP2B2"; ref_gene_id "ENSG00000157087";
chr3	StringTie	exon	10449345	10449862	1000	-	.	gene_id "MSTRG.119200"; transcript_id "ENST00000397077"; exon_number "19"; gene_name "ATP2B2"; ref_gene_id "ENSG00000157087";
chr3	StringTie	exon	10534039	10534133	1000	-	.	gene_id "MSTRG.119200"; transcript_id "ENST00000397077"; exon_number "20"; gene_name "ATP2B2"; ref_gene_id "ENSG00000157087";
chr3	StringTie	exon	10619917	10619961	1000	-	.	gene_id "MSTRG.119200"; transcript_id "ENST00000397077"; exon_number "21"; gene_name "ATP2B2"; ref_gene_id "ENSG00000157087";
chr3	StringTie	exon	10707915	10708031	1000	-	.	gene_id "MSTRG.119200"; transcript_id "ENST00000397077"; exon_number "22"; gene_name "ATP2B2"; ref_gene_id "ENSG00000157087";
chr3	StringTie	transcript	10328098	10410675	1000	-	.	gene_id "MSTRG.119200"; transcript_id "ENST00000452124"; gene_name "ATP2B2"; ref_gene_id "ENSG00000157087";
chr3	StringTie	exon	10328098	10329125	1000	-	.	gene_id "MSTRG.119200"; transcript_id "ENST00000452124"; exon_number "1"; gene_name "ATP2B2"; ref_gene_id "ENSG00000157087";
chr3	StringTie	exon	10338176	10338358	1000	-	.	gene_id "MSTRG.119200"; transcript_id "ENST00000452124"; exon_number "2"; gene_name "ATP2B2"; ref_gene_id "ENSG00000157087";
chr3	StringTie	exon	10340242	10340349	1000	-	.	gene_id "MSTRG.119200"; transcript_id "ENST00000452124"; exon_number "3"; gene_name "ATP2B2"; ref_gene_id "ENSG00000157087";
chr3	StringTie	exon	10340493	10340704	1000	-	.	gene_id "MSTRG.119200"; transcript_id "ENST00000452124"; exon_number "4"; gene_name "ATP2B2"; ref_gene_id "ENSG00000157087";
chr3	StringTie	exon	10342752	10342965	1000	-	.	gene_id "MSTRG.119200"; transcript_id "ENST00000452124"; exon_number "5"; gene_name "ATP2B2"; ref_gene_id "ENSG00000157087";
chr3	StringTie	exon	10345384	10345575	1000	-	.	gene_id "MSTRG.119200"; transcript_id "ENST00000452124"; exon_number "6"; gene_name "ATP2B2"; ref_gene_id "ENSG00000157087";
chr3	StringTie	exon	10346031	10346137	1000	-	.	gene_id "MSTRG.119200"; transcript_id "ENST00000452124"; exon_number "7"; gene_name "ATP2B2"; ref_gene_id "ENSG00000157087";
chr3	StringTie	exon	10350112	10350199	1000	-	.	gene_id "MSTRG.119200"; transcript_id "ENST00000452124"; exon_number "8"; gene_name "ATP2B2"; ref_gene_id "ENSG00000157087";
chr3	StringTie	exon	10350398	10350577	1000	-	.	gene_id "MSTRG.119200"; transcript_id "ENST00000452124"; exon_number "9"; gene_name "ATP2B2"; ref_gene_id "ENSG00000157087";
chr3	StringTie	exon	10358691	10358925	1000	-	.	gene_id "MSTRG.119200"; transcript_id "ENST00000452124"; exon_number "10"; gene_name "ATP2B2"; ref_gene_id "ENSG00000157087";
chr3	StringTie	exon	10359882	10360123	1000	-	.	gene_id "MSTRG.119200"; transcript_id "ENST00000452124"; exon_number "11"; gene_name "ATP2B2"; ref_gene_id "ENSG00000157087";
chr3	StringTie	exon	10371809	10372051	1000	-	.	gene_id "MSTRG.119200"; transcript_id "ENST00000452124"; exon_number "12"; gene_name "ATP2B2"; ref_gene_id "ENSG00000157087";
chr3	StringTie	exon	10375430	10375644	1000	-	.	gene_id "MSTRG.119200"; transcript_id "ENST00000452124"; exon_number "13"; gene_name "ATP2B2"; ref_gene_id "ENSG00000157087";
chr3	StringTie	exon	10378252	10378410	1000	-	.	gene_id "MSTRG.119200"; transcript_id "ENST00000452124"; exon_number "14"; gene_name "ATP2B2"; ref_gene_id "ENSG00000157087";
chr3	StringTie	exon	10379243	10379284	1000	-	.	gene_id "MSTRG.119200"; transcript_id "ENST00000452124"; exon_number "15"; gene_name "ATP2B2"; ref_gene_id "ENSG00000157087";
chr3	StringTie	exon	10388277	10388402	1000	-	.	gene_id "MSTRG.119200"; transcript_id "ENST00000452124"; exon_number "16"; gene_name "ATP2B2"; ref_gene_id "ENSG00000157087";
chr3	StringTie	exon	10400953	10401078	1000	-	.	gene_id "MSTRG.119200"; transcript_id "ENST00000452124"; exon_number "17"; gene_name "ATP2B2"; ref_gene_id "ENSG00000157087";
chr3	StringTie	exon	10402091	10402348	1000	-	.	gene_id "MSTRG.119200"; transcript_id "ENST00000452124"; exon_number "18"; gene_name "ATP2B2"; ref_gene_id "ENSG00000157087";
chr3	StringTie	exon	10410618	10410675	1000	-	.	gene_id "MSTRG.119200"; transcript_id "ENST00000452124"; exon_number "19"; gene_name "ATP2B2"; ref_gene_id "ENSG00000157087";
chr3	StringTie	transcript	10324023	10534133	1000	-	.	gene_id "MSTRG.119200"; transcript_id "ENST00000460129"; gene_name "ATP2B2"; ref_gene_id "ENSG00000157087";
chr3	StringTie	exon	10324023	10329125	1000	-	.	gene_id "MSTRG.119200"; transcript_id "ENST00000460129"; exon_number "1"; gene_name "ATP2B2"; ref_gene_id "ENSG00000157087";
chr3	StringTie	exon	10331911	10332037	1000	-	.	gene_id "MSTRG.119200"; transcript_id "ENST00000460129"; exon_number "2"; gene_name "ATP2B2"; ref_gene_id "ENSG00000157087";
chr3	StringTie	exon	10336129	10336300	1000	-	.	gene_id "MSTRG.119200"; transcript_id "ENST00000460129"; exon_number "3"; gene_name "ATP2B2"; ref_gene_id "ENSG00000157087";
chr3	StringTie	exon	10338176	10338358	1000	-	.	gene_id "MSTRG.119200"; transcript_id "ENST00000460129"; exon_number "4"; gene_name "ATP2B2"; ref_gene_id "ENSG00000157087";
chr3	StringTie	exon	10340242	10340349	1000	-	.	gene_id "MSTRG.119200"; transcript_id "ENST00000460129"; exon_number "5"; gene_name "ATP2B2"; ref_gene_id "ENSG00000157087";
chr3	StringTie	exon	10340493	10340704	1000	-	.	gene_id "MSTRG.119200"; transcript_id "ENST00000460129"; exon_number "6"; gene_name "ATP2B2"; ref_gene_id "ENSG00000157087";
chr3	StringTie	exon	10342752	10342965	1000	-	.	gene_id "MSTRG.119200"; transcript_id "ENST00000460129"; exon_number "7"; gene_name "ATP2B2"; ref_gene_id "ENSG00000157087";
chr3	StringTie	exon	10345384	10345575	1000	-	.	gene_id "MSTRG.119200"; transcript_id "ENST00000460129"; exon_number "8"; gene_name "ATP2B2"; ref_gene_id "ENSG00000157087";
chr3	StringTie	exon	10346031	10346137	1000	-	.	gene_id "MSTRG.119200"; transcript_id "ENST00000460129"; exon_number "9"; gene_name "ATP2B2"; ref_gene_id "ENSG00000157087";
chr3	StringTie	exon	10350112	10350199	1000	-	.	gene_id "MSTRG.119200"; transcript_id "ENST00000460129"; exon_number "10"; gene_name "ATP2B2"; ref_gene_id "ENSG00000157087";
chr3	StringTie	exon	10350398	10350577	1000	-	.	gene_id "MSTRG.119200"; transcript_id "ENST00000460129"; exon_number "11"; gene_name "ATP2B2"; ref_gene_id "ENSG00000157087";
chr3	StringTie	exon	10358691	10358925	1000	-	.	gene_id "MSTRG.119200"; transcript_id "ENST00000460129"; exon_number "12"; gene_name "ATP2B2"; ref_gene_id "ENSG00000157087";
chr3	StringTie	exon	10359882	10360123	1000	-	.	gene_id "MSTRG.119200"; transcript_id "ENST00000460129"; exon_number "13"; gene_name "ATP2B2"; ref_gene_id "ENSG00000157087";
chr3	StringTie	exon	10371809	10372051	1000	-	.	gene_id "MSTRG.119200"; transcript_id "ENST00000460129"; exon_number "14"; gene_name "ATP2B2"; ref_gene_id "ENSG00000157087";
chr3	StringTie	exon	10375430	10375644	1000	-	.	gene_id "MSTRG.119200"; transcript_id "ENST00000460129"; exon_number "15"; gene_name "ATP2B2"; ref_gene_id "ENSG00000157087";
chr3	StringTie	exon	10378252	10378410	1000	-	.	gene_id "MSTRG.119200"; transcript_id "ENST00000460129"; exon_number "16"; gene_name "ATP2B2"; ref_gene_id "ENSG00000157087";
chr3	StringTie	exon	10388277	10388402	1000	-	.	gene_id "MSTRG.119200"; transcript_id "ENST00000460129"; exon_number "17"; gene_name "ATP2B2"; ref_gene_id "ENSG00000157087";
chr3	StringTie	exon	10400953	10401078	1000	-	.	gene_id "MSTRG.119200"; transcript_id "ENST00000460129"; exon_number "18"; gene_name "ATP2B2"; ref_gene_id "ENSG00000157087";
chr3	StringTie	exon	10402091	10402348	1000	-	.	gene_id "MSTRG.119200"; transcript_id "ENST00000460129"; exon_number "19"; gene_name "ATP2B2"; ref_gene_id "ENSG00000157087";
chr3	StringTie	exon	10410618	10410815	1000	-	.	gene_id "MSTRG.119200"; transcript_id "ENST00000460129"; exon_number "20"; gene_name "ATP2B2"; ref_gene_id "ENSG00000157087";
chr3	StringTie	exon	10449345	10449862	1000	-	.	gene_id "MSTRG.119200"; transcript_id "ENST00000460129"; exon_number "21"; gene_name "ATP2B2"; ref_gene_id "ENSG00000157087";
chr3	StringTie	exon	10534039	10534133	1000	-	.	gene_id "MSTRG.119200"; transcript_id "ENST00000460129"; exon_number "22"; gene_name "ATP2B2"; ref_gene_id "ENSG00000157087";
chr3	StringTie	transcript	10328446	10336300	1000	-	.	gene_id "MSTRG.119200"; transcript_id "ENST00000467702"; gene_name "ATP2B2"; ref_gene_id "ENSG00000157087";
chr3	StringTie	exon	10328446	10329125	1000	-	.	gene_id "MSTRG.119200"; transcript_id "ENST00000467702"; exon_number "1"; gene_name "ATP2B2"; ref_gene_id "ENSG00000157087";
chr3	StringTie	exon	10331983	10332037	1000	-	.	gene_id "MSTRG.119200"; transcript_id "ENST00000467702"; exon_number "2"; gene_name "ATP2B2"; ref_gene_id "ENSG00000157087";
chr3	StringTie	exon	10336129	10336300	1000	-	.	gene_id "MSTRG.119200"; transcript_id "ENST00000467702"; exon_number "3"; gene_name "ATP2B2"; ref_gene_id "ENSG00000157087";
chr3	StringTie	transcript	10328811	10332324	1000	-	.	gene_id "MSTRG.119200"; transcript_id "ENST00000468426"; gene_name "ATP2B2"; ref_gene_id "ENSG00000157087";
chr3	StringTie	exon	10328811	10329125	1000	-	.	gene_id "MSTRG.119200"; transcript_id "ENST00000468426"; exon_number "1"; gene_name "ATP2B2"; ref_gene_id "ENSG00000157087";
chr3	StringTie	exon	10332144	10332324	1000	-	.	gene_id "MSTRG.119200"; transcript_id "ENST00000468426"; exon_number "2"; gene_name "ATP2B2"; ref_gene_id "ENSG00000157087";
chr3	StringTie	transcript	10387884	10505584	1000	-	.	gene_id "MSTRG.119200"; transcript_id "ENST00000480680"; gene_name "ATP2B2"; ref_gene_id "ENSG00000157087";
chr3	StringTie	exon	10387884	10388402	1000	-	.	gene_id "MSTRG.119200"; transcript_id "ENST00000480680"; exon_number "1"; gene_name "ATP2B2"; ref_gene_id "ENSG00000157087";
chr3	StringTie	exon	10400953	10401078	1000	-	.	gene_id "MSTRG.119200"; transcript_id "ENST00000480680"; exon_number "2"; gene_name "ATP2B2"; ref_gene_id "ENSG00000157087";
chr3	StringTie	exon	10402091	10402348	1000	-	.	gene_id "MSTRG.119200"; transcript_id "ENST00000480680"; exon_number "3"; gene_name "ATP2B2"; ref_gene_id "ENSG00000157087";
chr3	StringTie	exon	10410618	10410815	1000	-	.	gene_id "MSTRG.119200"; transcript_id "ENST00000480680"; exon_number "4"; gene_name "ATP2B2"; ref_gene_id "ENSG00000157087";
chr3	StringTie	exon	10449345	10449862	1000	-	.	gene_id "MSTRG.119200"; transcript_id "ENST00000480680"; exon_number "5"; gene_name "ATP2B2"; ref_gene_id "ENSG00000157087";
chr3	StringTie	exon	10505465	10505584	1000	-	.	gene_id "MSTRG.119200"; transcript_id "ENST00000480680"; exon_number "6"; gene_name "ATP2B2"; ref_gene_id "ENSG00000157087";
chr3	StringTie	transcript	10323766	10505584	1000	-	.	gene_id "MSTRG.119200"; transcript_id "MSTRG.119200.1";
chr3	StringTie	exon	10323766	10329125	1000	-	.	gene_id "MSTRG.119200"; transcript_id "MSTRG.119200.1"; exon_number "1";
chr3	StringTie	exon	10331983	10332037	1000	-	.	gene_id "MSTRG.119200"; transcript_id "MSTRG.119200.1"; exon_number "2";
chr3	StringTie	exon	10336129	10336300	1000	-	.	gene_id "MSTRG.119200"; transcript_id "MSTRG.119200.1"; exon_number "3";
chr3	StringTie	exon	10338176	10338358	1000	-	.	gene_id "MSTRG.119200"; transcript_id "MSTRG.119200.1"; exon_number "4";
chr3	StringTie	exon	10340242	10340349	1000	-	.	gene_id "MSTRG.119200"; transcript_id "MSTRG.119200.1"; exon_number "5";
chr3	StringTie	exon	10340493	10340704	1000	-	.	gene_id "MSTRG.119200"; transcript_id "MSTRG.119200.1"; exon_number "6";
chr3	StringTie	exon	10342752	10342965	1000	-	.	gene_id "MSTRG.119200"; transcript_id "MSTRG.119200.1"; exon_number "7";
chr3	StringTie	exon	10345384	10345575	1000	-	.	gene_id "MSTRG.119200"; transcript_id "MSTRG.119200.1"; exon_number "8";
chr3	StringTie	exon	10346031	10346137	1000	-	.	gene_id "MSTRG.119200"; transcript_id "MSTRG.119200.1"; exon_number "9";
chr3	StringTie	exon	10350112	10350199	1000	-	.	gene_id "MSTRG.119200"; transcript_id "MSTRG.119200.1"; exon_number "10";
chr3	StringTie	exon	10350398	10350577	1000	-	.	gene_id "MSTRG.119200"; transcript_id "MSTRG.119200.1"; exon_number "11";
chr3	StringTie	exon	10358691	10358925	1000	-	.	gene_id "MSTRG.119200"; transcript_id "MSTRG.119200.1"; exon_number "12";
chr3	StringTie	exon	10359882	10360123	1000	-	.	gene_id "MSTRG.119200"; transcript_id "MSTRG.119200.1"; exon_number "13";
chr3	StringTie	exon	10371809	10372051	1000	-	.	gene_id "MSTRG.119200"; transcript_id "MSTRG.119200.1"; exon_number "14";
chr3	StringTie	exon	10375430	10375644	1000	-	.	gene_id "MSTRG.119200"; transcript_id "MSTRG.119200.1"; exon_number "15";
chr3	StringTie	exon	10378252	10378410	1000	-	.	gene_id "MSTRG.119200"; transcript_id "MSTRG.119200.1"; exon_number "16";
chr3	StringTie	exon	10379243	10379284	1000	-	.	gene_id "MSTRG.119200"; transcript_id "MSTRG.119200.1"; exon_number "17";
chr3	StringTie	exon	10385268	10385327	1000	-	.	gene_id "MSTRG.119200"; transcript_id "MSTRG.119200.1"; exon_number "18";
chr3	StringTie	exon	10386480	10386512	1000	-	.	gene_id "MSTRG.119200"; transcript_id "MSTRG.119200.1"; exon_number "19";
chr3	StringTie	exon	10388277	10388402	1000	-	.	gene_id "MSTRG.119200"; transcript_id "MSTRG.119200.1"; exon_number "20";
chr3	StringTie	exon	10400953	10401078	1000	-	.	gene_id "MSTRG.119200"; transcript_id "MSTRG.119200.1"; exon_number "21";
chr3	StringTie	exon	10402091	10402348	1000	-	.	gene_id "MSTRG.119200"; transcript_id "MSTRG.119200.1"; exon_number "22";
chr3	StringTie	exon	10410618	10410815	1000	-	.	gene_id "MSTRG.119200"; transcript_id "MSTRG.119200.1"; exon_number "23";
chr3	StringTie	exon	10449345	10449862	1000	-	.	gene_id "MSTRG.119200"; transcript_id "MSTRG.119200.1"; exon_number "24";
chr3	StringTie	exon	10505465	10505584	1000	-	.	gene_id "MSTRG.119200"; transcript_id "MSTRG.119200.1"; exon_number "25";
chr3	StringTie	transcript	10323985	10552302	1000	-	.	gene_id "MSTRG.119200"; transcript_id "MSTRG.119200.10";
chr3	StringTie	exon	10323985	10329125	1000	-	.	gene_id "MSTRG.119200"; transcript_id "MSTRG.119200.10"; exon_number "1";
chr3	StringTie	exon	10331911	10332037	1000	-	.	gene_id "MSTRG.119200"; transcript_id "MSTRG.119200.10"; exon_number "2";
chr3	StringTie	exon	10336129	10336300	1000	-	.	gene_id "MSTRG.119200"; transcript_id "MSTRG.119200.10"; exon_number "3";
chr3	StringTie	exon	10338176	10338358	1000	-	.	gene_id "MSTRG.119200"; transcript_id "MSTRG.119200.10"; exon_number "4";
chr3	StringTie	exon	10340242	10340349	1000	-	.	gene_id "MSTRG.119200"; transcript_id "MSTRG.119200.10"; exon_number "5";
chr3	StringTie	exon	10340493	10340704	1000	-	.	gene_id "MSTRG.119200"; transcript_id "MSTRG.119200.10"; exon_number "6";
chr3	StringTie	exon	10342752	10342965	1000	-	.	gene_id "MSTRG.119200"; transcript_id "MSTRG.119200.10"; exon_number "7";
chr3	StringTie	exon	10345384	10345575	1000	-	.	gene_id "MSTRG.119200"; transcript_id "MSTRG.119200.10"; exon_number "8";
chr3	StringTie	exon	10346031	10346137	1000	-	.	gene_id "MSTRG.119200"; transcript_id "MSTRG.119200.10"; exon_number "9";
chr3	StringTie	exon	10350112	10350199	1000	-	.	gene_id "MSTRG.119200"; transcript_id "MSTRG.119200.10"; exon_number "10";
chr3	StringTie	exon	10350398	10350577	1000	-	.	gene_id "MSTRG.119200"; transcript_id "MSTRG.119200.10"; exon_number "11";
chr3	StringTie	exon	10358691	10358925	1000	-	.	gene_id "MSTRG.119200"; transcript_id "MSTRG.119200.10"; exon_number "12";
chr3	StringTie	exon	10359882	10360123	1000	-	.	gene_id "MSTRG.119200"; transcript_id "MSTRG.119200.10"; exon_number "13";
chr3	StringTie	exon	10371809	10372051	1000	-	.	gene_id "MSTRG.119200"; transcript_id "MSTRG.119200.10"; exon_number "14";
chr3	StringTie	exon	10375430	10375644	1000	-	.	gene_id "MSTRG.119200"; transcript_id "MSTRG.119200.10"; exon_number "15";
chr3	StringTie	exon	10378252	10378410	1000	-	.	gene_id "MSTRG.119200"; transcript_id "MSTRG.119200.10"; exon_number "16";
chr3	StringTie	exon	10388277	10388402	1000	-	.	gene_id "MSTRG.119200"; transcript_id "MSTRG.119200.10"; exon_number "17";
chr3	StringTie	exon	10400953	10401078	1000	-	.	gene_id "MSTRG.119200"; transcript_id "MSTRG.119200.10"; exon_number "18";
chr3	StringTie	exon	10402091	10402348	1000	-	.	gene_id "MSTRG.119200"; transcript_id "MSTRG.119200.10"; exon_number "19";
chr3	StringTie	exon	10410618	10410815	1000	-	.	gene_id "MSTRG.119200"; transcript_id "MSTRG.119200.10"; exon_number "20";
chr3	StringTie	exon	10449345	10449862	1000	-	.	gene_id "MSTRG.119200"; transcript_id "MSTRG.119200.10"; exon_number "21";
chr3	StringTie	exon	10534039	10534133	1000	-	.	gene_id "MSTRG.119200"; transcript_id "MSTRG.119200.10"; exon_number "22";
chr3	StringTie	exon	10551720	10552302	1000	-	.	gene_id "MSTRG.119200"; transcript_id "MSTRG.119200.10"; exon_number "23";
chr3	StringTie	transcript	10323994	10707979	1000	-	.	gene_id "MSTRG.119200"; transcript_id "MSTRG.119200.11";
chr3	StringTie	exon	10323994	10329125	1000	-	.	gene_id "MSTRG.119200"; transcript_id "MSTRG.119200.11"; exon_number "1";
chr3	StringTie	exon	10338176	10338358	1000	-	.	gene_id "MSTRG.119200"; transcript_id "MSTRG.119200.11"; exon_number "2";
chr3	StringTie	exon	10340242	10340349	1000	-	.	gene_id "MSTRG.119200"; transcript_id "MSTRG.119200.11"; exon_number "3";
chr3	StringTie	exon	10340493	10340704	1000	-	.	gene_id "MSTRG.119200"; transcript_id "MSTRG.119200.11"; exon_number "4";
chr3	StringTie	exon	10342752	10342965	1000	-	.	gene_id "MSTRG.119200"; transcript_id "MSTRG.119200.11"; exon_number "5";
chr3	StringTie	exon	10345384	10345575	1000	-	.	gene_id "MSTRG.119200"; transcript_id "MSTRG.119200.11"; exon_number "6";
chr3	StringTie	exon	10346031	10346137	1000	-	.	gene_id "MSTRG.119200"; transcript_id "MSTRG.119200.11"; exon_number "7";
chr3	StringTie	exon	10350112	10350199	1000	-	.	gene_id "MSTRG.119200"; transcript_id "MSTRG.119200.11"; exon_number "8";
chr3	StringTie	exon	10350398	10350577	1000	-	.	gene_id "MSTRG.119200"; transcript_id "MSTRG.119200.11"; exon_number "9";
chr3	StringTie	exon	10358691	10358925	1000	-	.	gene_id "MSTRG.119200"; transcript_id "MSTRG.119200.11"; exon_number "10";
chr3	StringTie	exon	10359882	10360123	1000	-	.	gene_id "MSTRG.119200"; transcript_id "MSTRG.119200.11"; exon_number "11";
chr3	StringTie	exon	10371809	10372051	1000	-	.	gene_id "MSTRG.119200"; transcript_id "MSTRG.119200.11"; exon_number "12";
chr3	StringTie	exon	10375430	10375644	1000	-	.	gene_id "MSTRG.119200"; transcript_id "MSTRG.119200.11"; exon_number "13";
chr3	StringTie	exon	10378252	10378410	1000	-	.	gene_id "MSTRG.119200"; transcript_id "MSTRG.119200.11"; exon_number "14";
chr3	StringTie	exon	10379243	10379284	1000	-	.	gene_id "MSTRG.119200"; transcript_id "MSTRG.119200.11"; exon_number "15";
chr3	StringTie	exon	10385268	10385327	1000	-	.	gene_id "MSTRG.119200"; transcript_id "MSTRG.119200.11"; exon_number "16";
chr3	StringTie	exon	10388277	10388402	1000	-	.	gene_id "MSTRG.119200"; transcript_id "MSTRG.119200.11"; exon_number "17";
chr3	StringTie	exon	10400953	10401078	1000	-	.	gene_id "MSTRG.119200"; transcript_id "MSTRG.119200.11"; exon_number "18";
chr3	StringTie	exon	10402091	10402348	1000	-	.	gene_id "MSTRG.119200"; transcript_id "MSTRG.119200.11"; exon_number "19";
chr3	StringTie	exon	10410618	10410815	1000	-	.	gene_id "MSTRG.119200"; transcript_id "MSTRG.119200.11"; exon_number "20";
chr3	StringTie	exon	10449345	10449862	1000	-	.	gene_id "MSTRG.119200"; transcript_id "MSTRG.119200.11"; exon_number "21";
chr3	StringTie	exon	10534039	10534133	1000	-	.	gene_id "MSTRG.119200"; transcript_id "MSTRG.119200.11"; exon_number "22";
chr3	StringTie	exon	10619917	10619961	1000	-	.	gene_id "MSTRG.119200"; transcript_id "MSTRG.119200.11"; exon_number "23";
chr3	StringTie	exon	10707915	10707979	1000	-	.	gene_id "MSTRG.119200"; transcript_id "MSTRG.119200.11"; exon_number "24";
chr3	StringTie	transcript	10323994	10707985	1000	-	.	gene_id "MSTRG.119200"; transcript_id "MSTRG.119200.12";
chr3	StringTie	exon	10323994	10329125	1000	-	.	gene_id "MSTRG.119200"; transcript_id "MSTRG.119200.12"; exon_number "1";
chr3	StringTie	exon	10336129	10336300	1000	-	.	gene_id "MSTRG.119200"; transcript_id "MSTRG.119200.12"; exon_number "2";
chr3	StringTie	exon	10338176	10338358	1000	-	.	gene_id "MSTRG.119200"; transcript_id "MSTRG.119200.12"; exon_number "3";
chr3	StringTie	exon	10340242	10340349	1000	-	.	gene_id "MSTRG.119200"; transcript_id "MSTRG.119200.12"; exon_number "4";
chr3	StringTie	exon	10340493	10340704	1000	-	.	gene_id "MSTRG.119200"; transcript_id "MSTRG.119200.12"; exon_number "5";
chr3	StringTie	exon	10342752	10342965	1000	-	.	gene_id "MSTRG.119200"; transcript_id "MSTRG.119200.12"; exon_number "6";
chr3	StringTie	exon	10345384	10345575	1000	-	.	gene_id "MSTRG.119200"; transcript_id "MSTRG.119200.12"; exon_number "7";
chr3	StringTie	exon	10346031	10346137	1000	-	.	gene_id "MSTRG.119200"; transcript_id "MSTRG.119200.12"; exon_number "8";
chr3	StringTie	exon	10350112	10350199	1000	-	.	gene_id "MSTRG.119200"; transcript_id "MSTRG.119200.12"; exon_number "9";
chr3	StringTie	exon	10350398	10350577	1000	-	.	gene_id "MSTRG.119200"; transcript_id "MSTRG.119200.12"; exon_number "10";
chr3	StringTie	exon	10358691	10358925	1000	-	.	gene_id "MSTRG.119200"; transcript_id "MSTRG.119200.12"; exon_number "11";
chr3	StringTie	exon	10359882	10360123	1000	-	.	gene_id "MSTRG.119200"; transcript_id "MSTRG.119200.12"; exon_number "12";
chr3	StringTie	exon	10371809	10372051	1000	-	.	gene_id "MSTRG.119200"; transcript_id "MSTRG.119200.12"; exon_number "13";
chr3	StringTie	exon	10375430	10375644	1000	-	.	gene_id "MSTRG.119200"; transcript_id "MSTRG.119200.12"; exon_number "14";
chr3	StringTie	exon	10378252	10378410	1000	-	.	gene_id "MSTRG.119200"; transcript_id "MSTRG.119200.12"; exon_number "15";
chr3	StringTie	exon	10379243	10379284	1000	-	.	gene_id "MSTRG.119200"; transcript_id "MSTRG.119200.12"; exon_number "16";
chr3	StringTie	exon	10388277	10388402	1000	-	.	gene_id "MSTRG.119200"; transcript_id "MSTRG.119200.12"; exon_number "17";
chr3	StringTie	exon	10400953	10401078	1000	-	.	gene_id "MSTRG.119200"; transcript_id "MSTRG.119200.12"; exon_number "18";
chr3	StringTie	exon	10402091	10402348	1000	-	.	gene_id "MSTRG.119200"; transcript_id "MSTRG.119200.12"; exon_number "19";
chr3	StringTie	exon	10410618	10410815	1000	-	.	gene_id "MSTRG.119200"; transcript_id "MSTRG.119200.12"; exon_number "20";
chr3	StringTie	exon	10449345	10449862	1000	-	.	gene_id "MSTRG.119200"; transcript_id "MSTRG.119200.12"; exon_number "21";
chr3	StringTie	exon	10534039	10534133	1000	-	.	gene_id "MSTRG.119200"; transcript_id "MSTRG.119200.12"; exon_number "22";
chr3	StringTie	exon	10619917	10619961	1000	-	.	gene_id "MSTRG.119200"; transcript_id "MSTRG.119200.12"; exon_number "23";
chr3	StringTie	exon	10707915	10707985	1000	-	.	gene_id "MSTRG.119200"; transcript_id "MSTRG.119200.12"; exon_number "24";
chr3	StringTie	transcript	10323995	10410909	1000	-	.	gene_id "MSTRG.119200"; transcript_id "MSTRG.119200.13";
chr3	StringTie	exon	10323995	10329125	1000	-	.	gene_id "MSTRG.119200"; transcript_id "MSTRG.119200.13"; exon_number "1";
chr3	StringTie	exon	10336129	10336300	1000	-	.	gene_id "MSTRG.119200"; transcript_id "MSTRG.119200.13"; exon_number "2";
chr3	StringTie	exon	10338176	10338358	1000	-	.	gene_id "MSTRG.119200"; transcript_id "MSTRG.119200.13"; exon_number "3";
chr3	StringTie	exon	10340242	10340345	1000	-	.	gene_id "MSTRG.119200"; transcript_id "MSTRG.119200.13"; exon_number "4";
chr3	StringTie	exon	10340493	10340704	1000	-	.	gene_id "MSTRG.119200"; transcript_id "MSTRG.119200.13"; exon_number "5";
chr3	StringTie	exon	10342752	10342965	1000	-	.	gene_id "MSTRG.119200"; transcript_id "MSTRG.119200.13"; exon_number "6";
chr3	StringTie	exon	10345384	10345575	1000	-	.	gene_id "MSTRG.119200"; transcript_id "MSTRG.119200.13"; exon_number "7";
chr3	StringTie	exon	10346031	10346137	1000	-	.	gene_id "MSTRG.119200"; transcript_id "MSTRG.119200.13"; exon_number "8";
chr3	StringTie	exon	10350112	10350199	1000	-	.	gene_id "MSTRG.119200"; transcript_id "MSTRG.119200.13"; exon_number "9";
chr3	StringTie	exon	10350398	10350577	1000	-	.	gene_id "MSTRG.119200"; transcript_id "MSTRG.119200.13"; exon_number "10";
chr3	StringTie	exon	10358691	10358925	1000	-	.	gene_id "MSTRG.119200"; transcript_id "MSTRG.119200.13"; exon_number "11";
chr3	StringTie	exon	10359882	10360123	1000	-	.	gene_id "MSTRG.119200"; transcript_id "MSTRG.119200.13"; exon_number "12";
chr3	StringTie	exon	10371809	10372051	1000	-	.	gene_id "MSTRG.119200"; transcript_id "MSTRG.119200.13"; exon_number "13";
chr3	StringTie	exon	10375430	10375644	1000	-	.	gene_id "MSTRG.119200"; transcript_id "MSTRG.119200.13"; exon_number "14";
chr3	StringTie	exon	10378252	10378410	1000	-	.	gene_id "MSTRG.119200"; transcript_id "MSTRG.119200.13"; exon_number "15";
chr3	StringTie	exon	10388277	10388402	1000	-	.	gene_id "MSTRG.119200"; transcript_id "MSTRG.119200.13"; exon_number "16";
chr3	StringTie	exon	10400953	10401078	1000	-	.	gene_id "MSTRG.119200"; transcript_id "MSTRG.119200.13"; exon_number "17";
chr3	StringTie	exon	10402091	10402348	1000	-	.	gene_id "MSTRG.119200"; transcript_id "MSTRG.119200.13"; exon_number "18";
chr3	StringTie	exon	10410618	10410909	1000	-	.	gene_id "MSTRG.119200"; transcript_id "MSTRG.119200.13"; exon_number "19";
chr3	StringTie	transcript	10324004	10707985	1000	-	.	gene_id "MSTRG.119200"; transcript_id "MSTRG.119200.14";
chr3	StringTie	exon	10324004	10329125	1000	-	.	gene_id "MSTRG.119200"; transcript_id "MSTRG.119200.14"; exon_number "1";
chr3	StringTie	exon	10336129	10336300	1000	-	.	gene_id "MSTRG.119200"; transcript_id "MSTRG.119200.14"; exon_number "2";
chr3	StringTie	exon	10338176	10338358	1000	-	.	gene_id "MSTRG.119200"; transcript_id "MSTRG.119200.14"; exon_number "3";
chr3	StringTie	exon	10340242	10340349	1000	-	.	gene_id "MSTRG.119200"; transcript_id "MSTRG.119200.14"; exon_number "4";
chr3	StringTie	exon	10340493	10340704	1000	-	.	gene_id "MSTRG.119200"; transcript_id "MSTRG.119200.14"; exon_number "5";
chr3	StringTie	exon	10342752	10342965	1000	-	.	gene_id "MSTRG.119200"; transcript_id "MSTRG.119200.14"; exon_number "6";
chr3	StringTie	exon	10345384	10345575	1000	-	.	gene_id "MSTRG.119200"; transcript_id "MSTRG.119200.14"; exon_number "7";
chr3	StringTie	exon	10346031	10346137	1000	-	.	gene_id "MSTRG.119200"; transcript_id "MSTRG.119200.14"; exon_number "8";
chr3	StringTie	exon	10350112	10350199	1000	-	.	gene_id "MSTRG.119200"; transcript_id "MSTRG.119200.14"; exon_number "9";
chr3	StringTie	exon	10350398	10350577	1000	-	.	gene_id "MSTRG.119200"; transcript_id "MSTRG.119200.14"; exon_number "10";
chr3	StringTie	exon	10358691	10358925	1000	-	.	gene_id "MSTRG.119200"; transcript_id "MSTRG.119200.14"; exon_number "11";
chr3	StringTie	exon	10359882	10360123	1000	-	.	gene_id "MSTRG.119200"; transcript_id "MSTRG.119200.14"; exon_number "12";
chr3	StringTie	exon	10371809	10372051	1000	-	.	gene_id "MSTRG.119200"; transcript_id "MSTRG.119200.14"; exon_number "13";
chr3	StringTie	exon	10375430	10375644	1000	-	.	gene_id "MSTRG.119200"; transcript_id "MSTRG.119200.14"; exon_number "14";
chr3	StringTie	exon	10378252	10378410	1000	-	.	gene_id "MSTRG.119200"; transcript_id "MSTRG.119200.14"; exon_number "15";
chr3	StringTie	exon	10379243	10379284	1000	-	.	gene_id "MSTRG.119200"; transcript_id "MSTRG.119200.14"; exon_number "16";
chr3	StringTie	exon	10385268	10385327	1000	-	.	gene_id "MSTRG.119200"; transcript_id "MSTRG.119200.14"; exon_number "17";
chr3	StringTie	exon	10388277	10388402	1000	-	.	gene_id "MSTRG.119200"; transcript_id "MSTRG.119200.14"; exon_number "18";
chr3	StringTie	exon	10400953	10401078	1000	-	.	gene_id "MSTRG.119200"; transcript_id "MSTRG.119200.14"; exon_number "19";
chr3	StringTie	exon	10402091	10402348	1000	-	.	gene_id "MSTRG.119200"; transcript_id "MSTRG.119200.14"; exon_number "20";
chr3	StringTie	exon	10410618	10410815	1000	-	.	gene_id "MSTRG.119200"; transcript_id "MSTRG.119200.14"; exon_number "21";
chr3	StringTie	exon	10449345	10449862	1000	-	.	gene_id "MSTRG.119200"; transcript_id "MSTRG.119200.14"; exon_number "22";
chr3	StringTie	exon	10534039	10534133	1000	-	.	gene_id "MSTRG.119200"; transcript_id "MSTRG.119200.14"; exon_number "23";
chr3	StringTie	exon	10619917	10619961	1000	-	.	gene_id "MSTRG.119200"; transcript_id "MSTRG.119200.14"; exon_number "24";
chr3	StringTie	exon	10707915	10707985	1000	-	.	gene_id "MSTRG.119200"; transcript_id "MSTRG.119200.14"; exon_number "25";
chr3	StringTie	transcript	10324004	10410817	1000	-	.	gene_id "MSTRG.119200"; transcript_id "MSTRG.119200.15";
chr3	StringTie	exon	10324004	10329125	1000	-	.	gene_id "MSTRG.119200"; transcript_id "MSTRG.119200.15"; exon_number "1";
chr3	StringTie	exon	10336129	10336300	1000	-	.	gene_id "MSTRG.119200"; transcript_id "MSTRG.119200.15"; exon_number "2";
chr3	StringTie	exon	10338176	10338358	1000	-	.	gene_id "MSTRG.119200"; transcript_id "MSTRG.119200.15"; exon_number "3";
chr3	StringTie	exon	10340242	10340345	1000	-	.	gene_id "MSTRG.119200"; transcript_id "MSTRG.119200.15"; exon_number "4";
chr3	StringTie	exon	10340493	10340704	1000	-	.	gene_id "MSTRG.119200"; transcript_id "MSTRG.119200.15"; exon_number "5";
chr3	StringTie	exon	10341930	10341983	1000	-	.	gene_id "MSTRG.119200"; transcript_id "MSTRG.119200.15"; exon_number "6";
chr3	StringTie	exon	10342752	10342965	1000	-	.	gene_id "MSTRG.119200"; transcript_id "MSTRG.119200.15"; exon_number "7";
chr3	StringTie	exon	10345384	10345575	1000	-	.	gene_id "MSTRG.119200"; transcript_id "MSTRG.119200.15"; exon_number "8";
chr3	StringTie	exon	10346031	10346137	1000	-	.	gene_id "MSTRG.119200"; transcript_id "MSTRG.119200.15"; exon_number "9";
chr3	StringTie	exon	10350112	10350199	1000	-	.	gene_id "MSTRG.119200"; transcript_id "MSTRG.119200.15"; exon_number "10";
chr3	StringTie	exon	10350398	10350577	1000	-	.	gene_id "MSTRG.119200"; transcript_id "MSTRG.119200.15"; exon_number "11";
chr3	StringTie	exon	10358691	10358925	1000	-	.	gene_id "MSTRG.119200"; transcript_id "MSTRG.119200.15"; exon_number "12";
chr3	StringTie	exon	10359882	10360123	1000	-	.	gene_id "MSTRG.119200"; transcript_id "MSTRG.119200.15"; exon_number "13";
chr3	StringTie	exon	10371809	10372051	1000	-	.	gene_id "MSTRG.119200"; transcript_id "MSTRG.119200.15"; exon_number "14";
chr3	StringTie	exon	10375430	10375644	1000	-	.	gene_id "MSTRG.119200"; transcript_id "MSTRG.119200.15"; exon_number "15";
chr3	StringTie	exon	10378252	10378410	1000	-	.	gene_id "MSTRG.119200"; transcript_id "MSTRG.119200.15"; exon_number "16";
chr3	StringTie	exon	10388277	10388402	1000	-	.	gene_id "MSTRG.119200"; transcript_id "MSTRG.119200.15"; exon_number "17";
chr3	StringTie	exon	10400953	10401078	1000	-	.	gene_id "MSTRG.119200"; transcript_id "MSTRG.119200.15"; exon_number "18";
chr3	StringTie	exon	10402091	10402348	1000	-	.	gene_id "MSTRG.119200"; transcript_id "MSTRG.119200.15"; exon_number "19";
chr3	StringTie	exon	10410618	10410817	1000	-	.	gene_id "MSTRG.119200"; transcript_id "MSTRG.119200.15"; exon_number "20";
chr3	StringTie	transcript	10324010	10410817	1000	-	.	gene_id "MSTRG.119200"; transcript_id "MSTRG.119200.16";
chr3	StringTie	exon	10324010	10329125	1000	-	.	gene_id "MSTRG.119200"; transcript_id "MSTRG.119200.16"; exon_number "1";
chr3	StringTie	exon	10336129	10336300	1000	-	.	gene_id "MSTRG.119200"; transcript_id "MSTRG.119200.16"; exon_number "2";
chr3	StringTie	exon	10338176	10338358	1000	-	.	gene_id "MSTRG.119200"; transcript_id "MSTRG.119200.16"; exon_number "3";
chr3	StringTie	exon	10340242	10340349	1000	-	.	gene_id "MSTRG.119200"; transcript_id "MSTRG.119200.16"; exon_number "4";
chr3	StringTie	exon	10340493	10340704	1000	-	.	gene_id "MSTRG.119200"; transcript_id "MSTRG.119200.16"; exon_number "5";
chr3	StringTie	exon	10342752	10342965	1000	-	.	gene_id "MSTRG.119200"; transcript_id "MSTRG.119200.16"; exon_number "6";
chr3	StringTie	exon	10345384	10345575	1000	-	.	gene_id "MSTRG.119200"; transcript_id "MSTRG.119200.16"; exon_number "7";
chr3	StringTie	exon	10346031	10346137	1000	-	.	gene_id "MSTRG.119200"; transcript_id "MSTRG.119200.16"; exon_number "8";
chr3	StringTie	exon	10350112	10350199	1000	-	.	gene_id "MSTRG.119200"; transcript_id "MSTRG.119200.16"; exon_number "9";
chr3	StringTie	exon	10350398	10350577	1000	-	.	gene_id "MSTRG.119200"; transcript_id "MSTRG.119200.16"; exon_number "10";
chr3	StringTie	exon	10358691	10358925	1000	-	.	gene_id "MSTRG.119200"; transcript_id "MSTRG.119200.16"; exon_number "11";
chr3	StringTie	exon	10359882	10360114	1000	-	.	gene_id "MSTRG.119200"; transcript_id "MSTRG.119200.16"; exon_number "12";
chr3	StringTie	exon	10371809	10372051	1000	-	.	gene_id "MSTRG.119200"; transcript_id "MSTRG.119200.16"; exon_number "13";
chr3	StringTie	exon	10375430	10375644	1000	-	.	gene_id "MSTRG.119200"; transcript_id "MSTRG.119200.16"; exon_number "14";
chr3	StringTie	exon	10378252	10378410	1000	-	.	gene_id "MSTRG.119200"; transcript_id "MSTRG.119200.16"; exon_number "15";
chr3	StringTie	exon	10388277	10388402	1000	-	.	gene_id "MSTRG.119200"; transcript_id "MSTRG.119200.16"; exon_number "16";
chr3	StringTie	exon	10400953	10401078	1000	-	.	gene_id "MSTRG.119200"; transcript_id "MSTRG.119200.16"; exon_number "17";
chr3	StringTie	exon	10402091	10402348	1000	-	.	gene_id "MSTRG.119200"; transcript_id "MSTRG.119200.16"; exon_number "18";
chr3	StringTie	exon	10410618	10410817	1000	-	.	gene_id "MSTRG.119200"; transcript_id "MSTRG.119200.16"; exon_number "19";
chr3	StringTie	transcript	10324015	10505658	1000	-	.	gene_id "MSTRG.119200"; transcript_id "MSTRG.119200.17";
chr3	StringTie	exon	10324015	10329125	1000	-	.	gene_id "MSTRG.119200"; transcript_id "MSTRG.119200.17"; exon_number "1";
chr3	StringTie	exon	10331983	10332037	1000	-	.	gene_id "MSTRG.119200"; transcript_id "MSTRG.119200.17"; exon_number "2";
chr3	StringTie	exon	10336129	10336300	1000	-	.	gene_id "MSTRG.119200"; transcript_id "MSTRG.119200.17"; exon_number "3";
chr3	StringTie	exon	10338176	10338358	1000	-	.	gene_id "MSTRG.119200"; transcript_id "MSTRG.119200.17"; exon_number "4";
chr3	StringTie	exon	10340242	10340349	1000	-	.	gene_id "MSTRG.119200"; transcript_id "MSTRG.119200.17"; exon_number "5";
chr3	StringTie	exon	10340493	10340704	1000	-	.	gene_id "MSTRG.119200"; transcript_id "MSTRG.119200.17"; exon_number "6";
chr3	StringTie	exon	10342752	10342965	1000	-	.	gene_id "MSTRG.119200"; transcript_id "MSTRG.119200.17"; exon_number "7";
chr3	StringTie	exon	10345384	10345575	1000	-	.	gene_id "MSTRG.119200"; transcript_id "MSTRG.119200.17"; exon_number "8";
chr3	StringTie	exon	10346031	10346137	1000	-	.	gene_id "MSTRG.119200"; transcript_id "MSTRG.119200.17"; exon_number "9";
chr3	StringTie	exon	10350112	10350199	1000	-	.	gene_id "MSTRG.119200"; transcript_id "MSTRG.119200.17"; exon_number "10";
chr3	StringTie	exon	10350398	10350577	1000	-	.	gene_id "MSTRG.119200"; transcript_id "MSTRG.119200.17"; exon_number "11";
chr3	StringTie	exon	10358691	10358925	1000	-	.	gene_id "MSTRG.119200"; transcript_id "MSTRG.119200.17"; exon_number "12";
chr3	StringTie	exon	10359882	10360123	1000	-	.	gene_id "MSTRG.119200"; transcript_id "MSTRG.119200.17"; exon_number "13";
chr3	StringTie	exon	10371809	10372051	1000	-	.	gene_id "MSTRG.119200"; transcript_id "MSTRG.119200.17"; exon_number "14";
chr3	StringTie	exon	10375430	10375644	1000	-	.	gene_id "MSTRG.119200"; transcript_id "MSTRG.119200.17"; exon_number "15";
chr3	StringTie	exon	10378252	10378410	1000	-	.	gene_id "MSTRG.119200"; transcript_id "MSTRG.119200.17"; exon_number "16";
chr3	StringTie	exon	10379243	10379284	1000	-	.	gene_id "MSTRG.119200"; transcript_id "MSTRG.119200.17"; exon_number "17";
chr3	StringTie	exon	10388277	10388402	1000	-	.	gene_id "MSTRG.119200"; transcript_id "MSTRG.119200.17"; exon_number "18";
chr3	StringTie	exon	10400953	10401078	1000	-	.	gene_id "MSTRG.119200"; transcript_id "MSTRG.119200.17"; exon_number "19";
chr3	StringTie	exon	10402091	10402348	1000	-	.	gene_id "MSTRG.119200"; transcript_id "MSTRG.119200.17"; exon_number "20";
chr3	StringTie	exon	10410618	10410815	1000	-	.	gene_id "MSTRG.119200"; transcript_id "MSTRG.119200.17"; exon_number "21";
chr3	StringTie	exon	10449345	10449862	1000	-	.	gene_id "MSTRG.119200"; transcript_id "MSTRG.119200.17"; exon_number "22";
chr3	StringTie	exon	10505465	10505658	1000	-	.	gene_id "MSTRG.119200"; transcript_id "MSTRG.119200.17"; exon_number "23";
chr3	StringTie	transcript	10324016	10410817	1000	-	.	gene_id "MSTRG.119200"; transcript_id "MSTRG.119200.18";
chr3	StringTie	exon	10324016	10329125	1000	-	.	gene_id "MSTRG.119200"; transcript_id "MSTRG.119200.18"; exon_number "1";
chr3	StringTie	exon	10336129	10336300	1000	-	.	gene_id "MSTRG.119200"; transcript_id "MSTRG.119200.18"; exon_number "2";
chr3	StringTie	exon	10338176	10338358	1000	-	.	gene_id "MSTRG.119200"; transcript_id "MSTRG.119200.18"; exon_number "3";
chr3	StringTie	exon	10340242	10340349	1000	-	.	gene_id "MSTRG.119200"; transcript_id "MSTRG.119200.18"; exon_number "4";
chr3	StringTie	exon	10340493	10340696	1000	-	.	gene_id "MSTRG.119200"; transcript_id "MSTRG.119200.18"; exon_number "5";
chr3	StringTie	exon	10342752	10342965	1000	-	.	gene_id "MSTRG.119200"; transcript_id "MSTRG.119200.18"; exon_number "6";
chr3	StringTie	exon	10345384	10345575	1000	-	.	gene_id "MSTRG.119200"; transcript_id "MSTRG.119200.18"; exon_number "7";
chr3	StringTie	exon	10346031	10346137	1000	-	.	gene_id "MSTRG.119200"; transcript_id "MSTRG.119200.18"; exon_number "8";
chr3	StringTie	exon	10350112	10350199	1000	-	.	gene_id "MSTRG.119200"; transcript_id "MSTRG.119200.18"; exon_number "9";
chr3	StringTie	exon	10350398	10350577	1000	-	.	gene_id "MSTRG.119200"; transcript_id "MSTRG.119200.18"; exon_number "10";
chr3	StringTie	exon	10358691	10358925	1000	-	.	gene_id "MSTRG.119200"; transcript_id "MSTRG.119200.18"; exon_number "11";
chr3	StringTie	exon	10359882	10360123	1000	-	.	gene_id "MSTRG.119200"; transcript_id "MSTRG.119200.18"; exon_number "12";
chr3	StringTie	exon	10371809	10372051	1000	-	.	gene_id "MSTRG.119200"; transcript_id "MSTRG.119200.18"; exon_number "13";
chr3	StringTie	exon	10375430	10375644	1000	-	.	gene_id "MSTRG.119200"; transcript_id "MSTRG.119200.18"; exon_number "14";
chr3	StringTie	exon	10378252	10378410	1000	-	.	gene_id "MSTRG.119200"; transcript_id "MSTRG.119200.18"; exon_number "15";
chr3	StringTie	exon	10388277	10388402	1000	-	.	gene_id "MSTRG.119200"; transcript_id "MSTRG.119200.18"; exon_number "16";
chr3	StringTie	exon	10400953	10401078	1000	-	.	gene_id "MSTRG.119200"; transcript_id "MSTRG.119200.18"; exon_number "17";
chr3	StringTie	exon	10402091	10402348	1000	-	.	gene_id "MSTRG.119200"; transcript_id "MSTRG.119200.18"; exon_number "18";
chr3	StringTie	exon	10410618	10410817	1000	-	.	gene_id "MSTRG.119200"; transcript_id "MSTRG.119200.18"; exon_number "19";
chr3	StringTie	transcript	10324016	10707985	1000	-	.	gene_id "MSTRG.119200"; transcript_id "MSTRG.119200.19";
chr3	StringTie	exon	10324016	10329125	1000	-	.	gene_id "MSTRG.119200"; transcript_id "MSTRG.119200.19"; exon_number "1";
chr3	StringTie	exon	10338176	10338358	1000	-	.	gene_id "MSTRG.119200"; transcript_id "MSTRG.119200.19"; exon_number "2";
chr3	StringTie	exon	10340242	10340349	1000	-	.	gene_id "MSTRG.119200"; transcript_id "MSTRG.119200.19"; exon_number "3";
chr3	StringTie	exon	10340493	10340704	1000	-	.	gene_id "MSTRG.119200"; transcript_id "MSTRG.119200.19"; exon_number "4";
chr3	StringTie	exon	10342752	10342965	1000	-	.	gene_id "MSTRG.119200"; transcript_id "MSTRG.119200.19"; exon_number "5";
chr3	StringTie	exon	10345384	10345575	1000	-	.	gene_id "MSTRG.119200"; transcript_id "MSTRG.119200.19"; exon_number "6";
chr3	StringTie	exon	10346031	10346137	1000	-	.	gene_id "MSTRG.119200"; transcript_id "MSTRG.119200.19"; exon_number "7";
chr3	StringTie	exon	10350112	10350199	1000	-	.	gene_id "MSTRG.119200"; transcript_id "MSTRG.119200.19"; exon_number "8";
chr3	StringTie	exon	10350398	10350577	1000	-	.	gene_id "MSTRG.119200"; transcript_id "MSTRG.119200.19"; exon_number "9";
chr3	StringTie	exon	10358691	10358925	1000	-	.	gene_id "MSTRG.119200"; transcript_id "MSTRG.119200.19"; exon_number "10";
chr3	StringTie	exon	10359882	10360123	1000	-	.	gene_id "MSTRG.119200"; transcript_id "MSTRG.119200.19"; exon_number "11";
chr3	StringTie	exon	10371809	10372051	1000	-	.	gene_id "MSTRG.119200"; transcript_id "MSTRG.119200.19"; exon_number "12";
chr3	StringTie	exon	10375430	10375644	1000	-	.	gene_id "MSTRG.119200"; transcript_id "MSTRG.119200.19"; exon_number "13";
chr3	StringTie	exon	10378252	10378410	1000	-	.	gene_id "MSTRG.119200"; transcript_id "MSTRG.119200.19"; exon_number "14";
chr3	StringTie	exon	10379243	10379284	1000	-	.	gene_id "MSTRG.119200"; transcript_id "MSTRG.119200.19"; exon_number "15";
chr3	StringTie	exon	10385268	10385327	1000	-	.	gene_id "MSTRG.119200"; transcript_id "MSTRG.119200.19"; exon_number "16";
chr3	StringTie	exon	10386480	10386512	1000	-	.	gene_id "MSTRG.119200"; transcript_id "MSTRG.119200.19"; exon_number "17";
chr3	StringTie	exon	10388277	10388402	1000	-	.	gene_id "MSTRG.119200"; transcript_id "MSTRG.119200.19"; exon_number "18";
chr3	StringTie	exon	10400953	10401078	1000	-	.	gene_id "MSTRG.119200"; transcript_id "MSTRG.119200.19"; exon_number "19";
chr3	StringTie	exon	10402091	10402348	1000	-	.	gene_id "MSTRG.119200"; transcript_id "MSTRG.119200.19"; exon_number "20";
chr3	StringTie	exon	10410618	10410815	1000	-	.	gene_id "MSTRG.119200"; transcript_id "MSTRG.119200.19"; exon_number "21";
chr3	StringTie	exon	10449345	10449862	1000	-	.	gene_id "MSTRG.119200"; transcript_id "MSTRG.119200.19"; exon_number "22";
chr3	StringTie	exon	10534039	10534133	1000	-	.	gene_id "MSTRG.119200"; transcript_id "MSTRG.119200.19"; exon_number "23";
chr3	StringTie	exon	10619917	10619961	1000	-	.	gene_id "MSTRG.119200"; transcript_id "MSTRG.119200.19"; exon_number "24";
chr3	StringTie	exon	10707915	10707985	1000	-	.	gene_id "MSTRG.119200"; transcript_id "MSTRG.119200.19"; exon_number "25";
chr3	StringTie	transcript	10323766	10505584	1000	-	.	gene_id "MSTRG.119200"; transcript_id "MSTRG.119200.2";
chr3	StringTie	exon	10323766	10329125	1000	-	.	gene_id "MSTRG.119200"; transcript_id "MSTRG.119200.2"; exon_number "1";
chr3	StringTie	exon	10336129	10336300	1000	-	.	gene_id "MSTRG.119200"; transcript_id "MSTRG.119200.2"; exon_number "2";
chr3	StringTie	exon	10338176	10338358	1000	-	.	gene_id "MSTRG.119200"; transcript_id "MSTRG.119200.2"; exon_number "3";
chr3	StringTie	exon	10340242	10340349	1000	-	.	gene_id "MSTRG.119200"; transcript_id "MSTRG.119200.2"; exon_number "4";
chr3	StringTie	exon	10340493	10340704	1000	-	.	gene_id "MSTRG.119200"; transcript_id "MSTRG.119200.2"; exon_number "5";
chr3	StringTie	exon	10342752	10342965	1000	-	.	gene_id "MSTRG.119200"; transcript_id "MSTRG.119200.2"; exon_number "6";
chr3	StringTie	exon	10345384	10345575	1000	-	.	gene_id "MSTRG.119200"; transcript_id "MSTRG.119200.2"; exon_number "7";
chr3	StringTie	exon	10346031	10346137	1000	-	.	gene_id "MSTRG.119200"; transcript_id "MSTRG.119200.2"; exon_number "8";
chr3	StringTie	exon	10350112	10350199	1000	-	.	gene_id "MSTRG.119200"; transcript_id "MSTRG.119200.2"; exon_number "9";
chr3	StringTie	exon	10350398	10350577	1000	-	.	gene_id "MSTRG.119200"; transcript_id "MSTRG.119200.2"; exon_number "10";
chr3	StringTie	exon	10358691	10358925	1000	-	.	gene_id "MSTRG.119200"; transcript_id "MSTRG.119200.2"; exon_number "11";
chr3	StringTie	exon	10359882	10360123	1000	-	.	gene_id "MSTRG.119200"; transcript_id "MSTRG.119200.2"; exon_number "12";
chr3	StringTie	exon	10371809	10372051	1000	-	.	gene_id "MSTRG.119200"; transcript_id "MSTRG.119200.2"; exon_number "13";
chr3	StringTie	exon	10375430	10375644	1000	-	.	gene_id "MSTRG.119200"; transcript_id "MSTRG.119200.2"; exon_number "14";
chr3	StringTie	exon	10378252	10378410	1000	-	.	gene_id "MSTRG.119200"; transcript_id "MSTRG.119200.2"; exon_number "15";
chr3	StringTie	exon	10379243	10379284	1000	-	.	gene_id "MSTRG.119200"; transcript_id "MSTRG.119200.2"; exon_number "16";
chr3	StringTie	exon	10385268	10385327	1000	-	.	gene_id "MSTRG.119200"; transcript_id "MSTRG.119200.2"; exon_number "17";
chr3	StringTie	exon	10386480	10386512	1000	-	.	gene_id "MSTRG.119200"; transcript_id "MSTRG.119200.2"; exon_number "18";
chr3	StringTie	exon	10388277	10388402	1000	-	.	gene_id "MSTRG.119200"; transcript_id "MSTRG.119200.2"; exon_number "19";
chr3	StringTie	exon	10400953	10401078	1000	-	.	gene_id "MSTRG.119200"; transcript_id "MSTRG.119200.2"; exon_number "20";
chr3	StringTie	exon	10402091	10402348	1000	-	.	gene_id "MSTRG.119200"; transcript_id "MSTRG.119200.2"; exon_number "21";
chr3	StringTie	exon	10410618	10410815	1000	-	.	gene_id "MSTRG.119200"; transcript_id "MSTRG.119200.2"; exon_number "22";
chr3	StringTie	exon	10449345	10449862	1000	-	.	gene_id "MSTRG.119200"; transcript_id "MSTRG.119200.2"; exon_number "23";
chr3	StringTie	exon	10505465	10505584	1000	-	.	gene_id "MSTRG.119200"; transcript_id "MSTRG.119200.2"; exon_number "24";
chr3	StringTie	transcript	10324016	10707985	1000	-	.	gene_id "MSTRG.119200"; transcript_id "MSTRG.119200.20";
chr3	StringTie	exon	10324016	10329125	1000	-	.	gene_id "MSTRG.119200"; transcript_id "MSTRG.119200.20"; exon_number "1";
chr3	StringTie	exon	10336129	10336300	1000	-	.	gene_id "MSTRG.119200"; transcript_id "MSTRG.119200.20"; exon_number "2";
chr3	StringTie	exon	10338176	10338358	1000	-	.	gene_id "MSTRG.119200"; transcript_id "MSTRG.119200.20"; exon_number "3";
chr3	StringTie	exon	10340242	10340349	1000	-	.	gene_id "MSTRG.119200"; transcript_id "MSTRG.119200.20"; exon_number "4";
chr3	StringTie	exon	10340493	10340704	1000	-	.	gene_id "MSTRG.119200"; transcript_id "MSTRG.119200.20"; exon_number "5";
chr3	StringTie	exon	10342752	10342965	1000	-	.	gene_id "MSTRG.119200"; transcript_id "MSTRG.119200.20"; exon_number "6";
chr3	StringTie	exon	10345384	10345575	1000	-	.	gene_id "MSTRG.119200"; transcript_id "MSTRG.119200.20"; exon_number "7";
chr3	StringTie	exon	10346031	10346137	1000	-	.	gene_id "MSTRG.119200"; transcript_id "MSTRG.119200.20"; exon_number "8";
chr3	StringTie	exon	10350112	10350199	1000	-	.	gene_id "MSTRG.119200"; transcript_id "MSTRG.119200.20"; exon_number "9";
chr3	StringTie	exon	10350398	10350577	1000	-	.	gene_id "MSTRG.119200"; transcript_id "MSTRG.119200.20"; exon_number "10";
chr3	StringTie	exon	10358691	10358925	1000	-	.	gene_id "MSTRG.119200"; transcript_id "MSTRG.119200.20"; exon_number "11";
chr3	StringTie	exon	10359882	10360123	1000	-	.	gene_id "MSTRG.119200"; transcript_id "MSTRG.119200.20"; exon_number "12";
chr3	StringTie	exon	10371809	10372051	1000	-	.	gene_id "MSTRG.119200"; transcript_id "MSTRG.119200.20"; exon_number "13";
chr3	StringTie	exon	10375430	10375644	1000	-	.	gene_id "MSTRG.119200"; transcript_id "MSTRG.119200.20"; exon_number "14";
chr3	StringTie	exon	10378252	10378410	1000	-	.	gene_id "MSTRG.119200"; transcript_id "MSTRG.119200.20"; exon_number "15";
chr3	StringTie	exon	10379243	10379284	1000	-	.	gene_id "MSTRG.119200"; transcript_id "MSTRG.119200.20"; exon_number "16";
chr3	StringTie	exon	10385268	10385327	1000	-	.	gene_id "MSTRG.119200"; transcript_id "MSTRG.119200.20"; exon_number "17";
chr3	StringTie	exon	10386480	10386512	1000	-	.	gene_id "MSTRG.119200"; transcript_id "MSTRG.119200.20"; exon_number "18";
chr3	StringTie	exon	10388277	10388402	1000	-	.	gene_id "MSTRG.119200"; transcript_id "MSTRG.119200.20"; exon_number "19";
chr3	StringTie	exon	10400953	10401078	1000	-	.	gene_id "MSTRG.119200"; transcript_id "MSTRG.119200.20"; exon_number "20";
chr3	StringTie	exon	10402091	10402348	1000	-	.	gene_id "MSTRG.119200"; transcript_id "MSTRG.119200.20"; exon_number "21";
chr3	StringTie	exon	10410618	10410815	1000	-	.	gene_id "MSTRG.119200"; transcript_id "MSTRG.119200.20"; exon_number "22";
chr3	StringTie	exon	10449345	10449862	1000	-	.	gene_id "MSTRG.119200"; transcript_id "MSTRG.119200.20"; exon_number "23";
chr3	StringTie	exon	10534039	10534133	1000	-	.	gene_id "MSTRG.119200"; transcript_id "MSTRG.119200.20"; exon_number "24";
chr3	StringTie	exon	10619917	10619961	1000	-	.	gene_id "MSTRG.119200"; transcript_id "MSTRG.119200.20"; exon_number "25";
chr3	StringTie	exon	10707915	10707985	1000	-	.	gene_id "MSTRG.119200"; transcript_id "MSTRG.119200.20"; exon_number "26";
chr3	StringTie	transcript	10324016	10707985	1000	-	.	gene_id "MSTRG.119200"; transcript_id "MSTRG.119200.21";
chr3	StringTie	exon	10324016	10329125	1000	-	.	gene_id "MSTRG.119200"; transcript_id "MSTRG.119200.21"; exon_number "1";
chr3	StringTie	exon	10336129	10336300	1000	-	.	gene_id "MSTRG.119200"; transcript_id "MSTRG.119200.21"; exon_number "2";
chr3	StringTie	exon	10338176	10338358	1000	-	.	gene_id "MSTRG.119200"; transcript_id "MSTRG.119200.21"; exon_number "3";
chr3	StringTie	exon	10340242	10340349	1000	-	.	gene_id "MSTRG.119200"; transcript_id "MSTRG.119200.21"; exon_number "4";
chr3	StringTie	exon	10340493	10340704	1000	-	.	gene_id "MSTRG.119200"; transcript_id "MSTRG.119200.21"; exon_number "5";
chr3	StringTie	exon	10342752	10342965	1000	-	.	gene_id "MSTRG.119200"; transcript_id "MSTRG.119200.21"; exon_number "6";
chr3	StringTie	exon	10345384	10345575	1000	-	.	gene_id "MSTRG.119200"; transcript_id "MSTRG.119200.21"; exon_number "7";
chr3	StringTie	exon	10346031	10346137	1000	-	.	gene_id "MSTRG.119200"; transcript_id "MSTRG.119200.21"; exon_number "8";
chr3	StringTie	exon	10350112	10350199	1000	-	.	gene_id "MSTRG.119200"; transcript_id "MSTRG.119200.21"; exon_number "9";
chr3	StringTie	exon	10350398	10350577	1000	-	.	gene_id "MSTRG.119200"; transcript_id "MSTRG.119200.21"; exon_number "10";
chr3	StringTie	exon	10358691	10358925	1000	-	.	gene_id "MSTRG.119200"; transcript_id "MSTRG.119200.21"; exon_number "11";
chr3	StringTie	exon	10359882	10360123	1000	-	.	gene_id "MSTRG.119200"; transcript_id "MSTRG.119200.21"; exon_number "12";
chr3	StringTie	exon	10371809	10372051	1000	-	.	gene_id "MSTRG.119200"; transcript_id "MSTRG.119200.21"; exon_number "13";
chr3	StringTie	exon	10375430	10375644	1000	-	.	gene_id "MSTRG.119200"; transcript_id "MSTRG.119200.21"; exon_number "14";
chr3	StringTie	exon	10378252	10378410	1000	-	.	gene_id "MSTRG.119200"; transcript_id "MSTRG.119200.21"; exon_number "15";
chr3	StringTie	exon	10379243	10379284	1000	-	.	gene_id "MSTRG.119200"; transcript_id "MSTRG.119200.21"; exon_number "16";
chr3	StringTie	exon	10385268	10385324	1000	-	.	gene_id "MSTRG.119200"; transcript_id "MSTRG.119200.21"; exon_number "17";
chr3	StringTie	exon	10386480	10386512	1000	-	.	gene_id "MSTRG.119200"; transcript_id "MSTRG.119200.21"; exon_number "18";
chr3	StringTie	exon	10388277	10388402	1000	-	.	gene_id "MSTRG.119200"; transcript_id "MSTRG.119200.21"; exon_number "19";
chr3	StringTie	exon	10400993	10401078	1000	-	.	gene_id "MSTRG.119200"; transcript_id "MSTRG.119200.21"; exon_number "20";
chr3	StringTie	exon	10402091	10402348	1000	-	.	gene_id "MSTRG.119200"; transcript_id "MSTRG.119200.21"; exon_number "21";
chr3	StringTie	exon	10410618	10410815	1000	-	.	gene_id "MSTRG.119200"; transcript_id "MSTRG.119200.21"; exon_number "22";
chr3	StringTie	exon	10449345	10449862	1000	-	.	gene_id "MSTRG.119200"; transcript_id "MSTRG.119200.21"; exon_number "23";
chr3	StringTie	exon	10534039	10534133	1000	-	.	gene_id "MSTRG.119200"; transcript_id "MSTRG.119200.21"; exon_number "24";
chr3	StringTie	exon	10616824	10616919	1000	-	.	gene_id "MSTRG.119200"; transcript_id "MSTRG.119200.21"; exon_number "25";
chr3	StringTie	exon	10619917	10619961	1000	-	.	gene_id "MSTRG.119200"; transcript_id "MSTRG.119200.21"; exon_number "26";
chr3	StringTie	exon	10707915	10707985	1000	-	.	gene_id "MSTRG.119200"; transcript_id "MSTRG.119200.21"; exon_number "27";
chr3	StringTie	transcript	10324021	10361857	1000	-	.	gene_id "MSTRG.119200"; transcript_id "MSTRG.119200.22";
chr3	StringTie	exon	10324021	10338358	1000	-	.	gene_id "MSTRG.119200"; transcript_id "MSTRG.119200.22"; exon_number "1";
chr3	StringTie	exon	10340242	10340349	1000	-	.	gene_id "MSTRG.119200"; transcript_id "MSTRG.119200.22"; exon_number "2";
chr3	StringTie	exon	10340493	10340704	1000	-	.	gene_id "MSTRG.119200"; transcript_id "MSTRG.119200.22"; exon_number "3";
chr3	StringTie	exon	10342752	10343168	1000	-	.	gene_id "MSTRG.119200"; transcript_id "MSTRG.119200.22"; exon_number "4";
chr3	StringTie	exon	10345384	10345575	1000	-	.	gene_id "MSTRG.119200"; transcript_id "MSTRG.119200.22"; exon_number "5";
chr3	StringTie	exon	10346031	10346137	1000	-	.	gene_id "MSTRG.119200"; transcript_id "MSTRG.119200.22"; exon_number "6";
chr3	StringTie	exon	10350112	10350199	1000	-	.	gene_id "MSTRG.119200"; transcript_id "MSTRG.119200.22"; exon_number "7";
chr3	StringTie	exon	10350398	10350577	1000	-	.	gene_id "MSTRG.119200"; transcript_id "MSTRG.119200.22"; exon_number "8";
chr3	StringTie	exon	10358691	10358925	1000	-	.	gene_id "MSTRG.119200"; transcript_id "MSTRG.119200.22"; exon_number "9";
chr3	StringTie	exon	10359882	10361857	1000	-	.	gene_id "MSTRG.119200"; transcript_id "MSTRG.119200.22"; exon_number "10";
chr3	StringTie	transcript	10324023	10336290	1000	-	.	gene_id "MSTRG.119200"; transcript_id "MSTRG.119200.23";
chr3	StringTie	exon	10324023	10329125	1000	-	.	gene_id "MSTRG.119200"; transcript_id "MSTRG.119200.23"; exon_number "1";
chr3	StringTie	exon	10331980	10332037	1000	-	.	gene_id "MSTRG.119200"; transcript_id "MSTRG.119200.23"; exon_number "2";
chr3	StringTie	exon	10336129	10336290	1000	-	.	gene_id "MSTRG.119200"; transcript_id "MSTRG.119200.23"; exon_number "3";
chr3	StringTie	transcript	10324023	10413262	1000	-	.	gene_id "MSTRG.119200"; transcript_id "MSTRG.119200.24";
chr3	StringTie	exon	10324023	10329125	1000	-	.	gene_id "MSTRG.119200"; transcript_id "MSTRG.119200.24"; exon_number "1";
chr3	StringTie	exon	10338176	10338358	1000	-	.	gene_id "MSTRG.119200"; transcript_id "MSTRG.119200.24"; exon_number "2";
chr3	StringTie	exon	10340242	10340349	1000	-	.	gene_id "MSTRG.119200"; transcript_id "MSTRG.119200.24"; exon_number "3";
chr3	StringTie	exon	10340493	10340704	1000	-	.	gene_id "MSTRG.119200"; transcript_id "MSTRG.119200.24"; exon_number "4";
chr3	StringTie	exon	10342752	10342965	1000	-	.	gene_id "MSTRG.119200"; transcript_id "MSTRG.119200.24"; exon_number "5";
chr3	StringTie	exon	10345384	10345575	1000	-	.	gene_id "MSTRG.119200"; transcript_id "MSTRG.119200.24"; exon_number "6";
chr3	StringTie	exon	10346031	10346137	1000	-	.	gene_id "MSTRG.119200"; transcript_id "MSTRG.119200.24"; exon_number "7";
chr3	StringTie	exon	10350112	10350199	1000	-	.	gene_id "MSTRG.119200"; transcript_id "MSTRG.119200.24"; exon_number "8";
chr3	StringTie	exon	10350398	10350577	1000	-	.	gene_id "MSTRG.119200"; transcript_id "MSTRG.119200.24"; exon_number "9";
chr3	StringTie	exon	10358691	10358925	1000	-	.	gene_id "MSTRG.119200"; transcript_id "MSTRG.119200.24"; exon_number "10";
chr3	StringTie	exon	10359882	10360123	1000	-	.	gene_id "MSTRG.119200"; transcript_id "MSTRG.119200.24"; exon_number "11";
chr3	StringTie	exon	10371809	10372051	1000	-	.	gene_id "MSTRG.119200"; transcript_id "MSTRG.119200.24"; exon_number "12";
chr3	StringTie	exon	10375430	10375644	1000	-	.	gene_id "MSTRG.119200"; transcript_id "MSTRG.119200.24"; exon_number "13";
chr3	StringTie	exon	10378252	10378410	1000	-	.	gene_id "MSTRG.119200"; transcript_id "MSTRG.119200.24"; exon_number "14";
chr3	StringTie	exon	10379243	10379284	1000	-	.	gene_id "MSTRG.119200"; transcript_id "MSTRG.119200.24"; exon_number "15";
chr3	StringTie	exon	10385268	10385327	1000	-	.	gene_id "MSTRG.119200"; transcript_id "MSTRG.119200.24"; exon_number "16";
chr3	StringTie	exon	10386480	10386512	1000	-	.	gene_id "MSTRG.119200"; transcript_id "MSTRG.119200.24"; exon_number "17";
chr3	StringTie	exon	10388277	10388402	1000	-	.	gene_id "MSTRG.119200"; transcript_id "MSTRG.119200.24"; exon_number "18";
chr3	StringTie	exon	10400953	10401078	1000	-	.	gene_id "MSTRG.119200"; transcript_id "MSTRG.119200.24"; exon_number "19";
chr3	StringTie	exon	10402091	10402348	1000	-	.	gene_id "MSTRG.119200"; transcript_id "MSTRG.119200.24"; exon_number "20";
chr3	StringTie	exon	10410618	10410815	1000	-	.	gene_id "MSTRG.119200"; transcript_id "MSTRG.119200.24"; exon_number "21";
chr3	StringTie	exon	10413186	10413262	1000	-	.	gene_id "MSTRG.119200"; transcript_id "MSTRG.119200.24"; exon_number "22";
chr3	StringTie	transcript	10323766	10505584	1000	-	.	gene_id "MSTRG.119200"; transcript_id "MSTRG.119200.3";
chr3	StringTie	exon	10323766	10329125	1000	-	.	gene_id "MSTRG.119200"; transcript_id "MSTRG.119200.3"; exon_number "1";
chr3	StringTie	exon	10336129	10336300	1000	-	.	gene_id "MSTRG.119200"; transcript_id "MSTRG.119200.3"; exon_number "2";
chr3	StringTie	exon	10338176	10338358	1000	-	.	gene_id "MSTRG.119200"; transcript_id "MSTRG.119200.3"; exon_number "3";
chr3	StringTie	exon	10340242	10340349	1000	-	.	gene_id "MSTRG.119200"; transcript_id "MSTRG.119200.3"; exon_number "4";
chr3	StringTie	exon	10340493	10340704	1000	-	.	gene_id "MSTRG.119200"; transcript_id "MSTRG.119200.3"; exon_number "5";
chr3	StringTie	exon	10342752	10342965	1000	-	.	gene_id "MSTRG.119200"; transcript_id "MSTRG.119200.3"; exon_number "6";
chr3	StringTie	exon	10345384	10345575	1000	-	.	gene_id "MSTRG.119200"; transcript_id "MSTRG.119200.3"; exon_number "7";
chr3	StringTie	exon	10346031	10346137	1000	-	.	gene_id "MSTRG.119200"; transcript_id "MSTRG.119200.3"; exon_number "8";
chr3	StringTie	exon	10350112	10350199	1000	-	.	gene_id "MSTRG.119200"; transcript_id "MSTRG.119200.3"; exon_number "9";
chr3	StringTie	exon	10350398	10350577	1000	-	.	gene_id "MSTRG.119200"; transcript_id "MSTRG.119200.3"; exon_number "10";
chr3	StringTie	exon	10358691	10358925	1000	-	.	gene_id "MSTRG.119200"; transcript_id "MSTRG.119200.3"; exon_number "11";
chr3	StringTie	exon	10359882	10360123	1000	-	.	gene_id "MSTRG.119200"; transcript_id "MSTRG.119200.3"; exon_number "12";
chr3	StringTie	exon	10371809	10372051	1000	-	.	gene_id "MSTRG.119200"; transcript_id "MSTRG.119200.3"; exon_number "13";
chr3	StringTie	exon	10375430	10375644	1000	-	.	gene_id "MSTRG.119200"; transcript_id "MSTRG.119200.3"; exon_number "14";
chr3	StringTie	exon	10378252	10378410	1000	-	.	gene_id "MSTRG.119200"; transcript_id "MSTRG.119200.3"; exon_number "15";
chr3	StringTie	exon	10388277	10388402	1000	-	.	gene_id "MSTRG.119200"; transcript_id "MSTRG.119200.3"; exon_number "16";
chr3	StringTie	exon	10400953	10401078	1000	-	.	gene_id "MSTRG.119200"; transcript_id "MSTRG.119200.3"; exon_number "17";
chr3	StringTie	exon	10402091	10402348	1000	-	.	gene_id "MSTRG.119200"; transcript_id "MSTRG.119200.3"; exon_number "18";
chr3	StringTie	exon	10410618	10410815	1000	-	.	gene_id "MSTRG.119200"; transcript_id "MSTRG.119200.3"; exon_number "19";
chr3	StringTie	exon	10449345	10449862	1000	-	.	gene_id "MSTRG.119200"; transcript_id "MSTRG.119200.3"; exon_number "20";
chr3	StringTie	exon	10505465	10505584	1000	-	.	gene_id "MSTRG.119200"; transcript_id "MSTRG.119200.3"; exon_number "21";
chr3	StringTie	transcript	10324024	10505584	1000	-	.	gene_id "MSTRG.119200"; transcript_id "MSTRG.119200.30";
chr3	StringTie	exon	10324024	10329125	1000	-	.	gene_id "MSTRG.119200"; transcript_id "MSTRG.119200.30"; exon_number "1";
chr3	StringTie	exon	10338176	10338358	1000	-	.	gene_id "MSTRG.119200"; transcript_id "MSTRG.119200.30"; exon_number "2";
chr3	StringTie	exon	10340242	10340345	1000	-	.	gene_id "MSTRG.119200"; transcript_id "MSTRG.119200.30"; exon_number "3";
chr3	StringTie	exon	10340493	10340704	1000	-	.	gene_id "MSTRG.119200"; transcript_id "MSTRG.119200.30"; exon_number "4";
chr3	StringTie	exon	10342752	10342965	1000	-	.	gene_id "MSTRG.119200"; transcript_id "MSTRG.119200.30"; exon_number "5";
chr3	StringTie	exon	10345384	10345575	1000	-	.	gene_id "MSTRG.119200"; transcript_id "MSTRG.119200.30"; exon_number "6";
chr3	StringTie	exon	10346031	10346137	1000	-	.	gene_id "MSTRG.119200"; transcript_id "MSTRG.119200.30"; exon_number "7";
chr3	StringTie	exon	10350112	10350199	1000	-	.	gene_id "MSTRG.119200"; transcript_id "MSTRG.119200.30"; exon_number "8";
chr3	StringTie	exon	10350398	10350577	1000	-	.	gene_id "MSTRG.119200"; transcript_id "MSTRG.119200.30"; exon_number "9";
chr3	StringTie	exon	10358691	10358925	1000	-	.	gene_id "MSTRG.119200"; transcript_id "MSTRG.119200.30"; exon_number "10";
chr3	StringTie	exon	10359882	10360123	1000	-	.	gene_id "MSTRG.119200"; transcript_id "MSTRG.119200.30"; exon_number "11";
chr3	StringTie	exon	10371809	10372051	1000	-	.	gene_id "MSTRG.119200"; transcript_id "MSTRG.119200.30"; exon_number "12";
chr3	StringTie	exon	10375430	10375644	1000	-	.	gene_id "MSTRG.119200"; transcript_id "MSTRG.119200.30"; exon_number "13";
chr3	StringTie	exon	10378252	10378410	1000	-	.	gene_id "MSTRG.119200"; transcript_id "MSTRG.119200.30"; exon_number "14";
chr3	StringTie	exon	10379243	10379284	1000	-	.	gene_id "MSTRG.119200"; transcript_id "MSTRG.119200.30"; exon_number "15";
chr3	StringTie	exon	10385268	10385327	1000	-	.	gene_id "MSTRG.119200"; transcript_id "MSTRG.119200.30"; exon_number "16";
chr3	StringTie	exon	10386480	10386512	1000	-	.	gene_id "MSTRG.119200"; transcript_id "MSTRG.119200.30"; exon_number "17";
chr3	StringTie	exon	10388277	10388402	1000	-	.	gene_id "MSTRG.119200"; transcript_id "MSTRG.119200.30"; exon_number "18";
chr3	StringTie	exon	10400953	10401078	1000	-	.	gene_id "MSTRG.119200"; transcript_id "MSTRG.119200.30"; exon_number "19";
chr3	StringTie	exon	10402091	10402348	1000	-	.	gene_id "MSTRG.119200"; transcript_id "MSTRG.119200.30"; exon_number "20";
chr3	StringTie	exon	10410618	10410815	1000	-	.	gene_id "MSTRG.119200"; transcript_id "MSTRG.119200.30"; exon_number "21";
chr3	StringTie	exon	10449345	10449862	1000	-	.	gene_id "MSTRG.119200"; transcript_id "MSTRG.119200.30"; exon_number "22";
chr3	StringTie	exon	10505465	10505584	1000	-	.	gene_id "MSTRG.119200"; transcript_id "MSTRG.119200.30"; exon_number "23";
chr3	StringTie	transcript	10324024	10707977	1000	-	.	gene_id "MSTRG.119200"; transcript_id "MSTRG.119200.31";
chr3	StringTie	exon	10324024	10329125	1000	-	.	gene_id "MSTRG.119200"; transcript_id "MSTRG.119200.31"; exon_number "1";
chr3	StringTie	exon	10331983	10332037	1000	-	.	gene_id "MSTRG.119200"; transcript_id "MSTRG.119200.31"; exon_number "2";
chr3	StringTie	exon	10336129	10336300	1000	-	.	gene_id "MSTRG.119200"; transcript_id "MSTRG.119200.31"; exon_number "3";
chr3	StringTie	exon	10338176	10338358	1000	-	.	gene_id "MSTRG.119200"; transcript_id "MSTRG.119200.31"; exon_number "4";
chr3	StringTie	exon	10340242	10340349	1000	-	.	gene_id "MSTRG.119200"; transcript_id "MSTRG.119200.31"; exon_number "5";
chr3	StringTie	exon	10340493	10340704	1000	-	.	gene_id "MSTRG.119200"; transcript_id "MSTRG.119200.31"; exon_number "6";
chr3	StringTie	exon	10342752	10342965	1000	-	.	gene_id "MSTRG.119200"; transcript_id "MSTRG.119200.31"; exon_number "7";
chr3	StringTie	exon	10345384	10345575	1000	-	.	gene_id "MSTRG.119200"; transcript_id "MSTRG.119200.31"; exon_number "8";
chr3	StringTie	exon	10346031	10346137	1000	-	.	gene_id "MSTRG.119200"; transcript_id "MSTRG.119200.31"; exon_number "9";
chr3	StringTie	exon	10350112	10350199	1000	-	.	gene_id "MSTRG.119200"; transcript_id "MSTRG.119200.31"; exon_number "10";
chr3	StringTie	exon	10350398	10350577	1000	-	.	gene_id "MSTRG.119200"; transcript_id "MSTRG.119200.31"; exon_number "11";
chr3	StringTie	exon	10358691	10358925	1000	-	.	gene_id "MSTRG.119200"; transcript_id "MSTRG.119200.31"; exon_number "12";
chr3	StringTie	exon	10359882	10360123	1000	-	.	gene_id "MSTRG.119200"; transcript_id "MSTRG.119200.31"; exon_number "13";
chr3	StringTie	exon	10371809	10372051	1000	-	.	gene_id "MSTRG.119200"; transcript_id "MSTRG.119200.31"; exon_number "14";
chr3	StringTie	exon	10375430	10375644	1000	-	.	gene_id "MSTRG.119200"; transcript_id "MSTRG.119200.31"; exon_number "15";
chr3	StringTie	exon	10378252	10378410	1000	-	.	gene_id "MSTRG.119200"; transcript_id "MSTRG.119200.31"; exon_number "16";
chr3	StringTie	exon	10379243	10379284	1000	-	.	gene_id "MSTRG.119200"; transcript_id "MSTRG.119200.31"; exon_number "17";
chr3	StringTie	exon	10388277	10388402	1000	-	.	gene_id "MSTRG.119200"; transcript_id "MSTRG.119200.31"; exon_number "18";
chr3	StringTie	exon	10400953	10401078	1000	-	.	gene_id "MSTRG.119200"; transcript_id "MSTRG.119200.31"; exon_number "19";
chr3	StringTie	exon	10402091	10402348	1000	-	.	gene_id "MSTRG.119200"; transcript_id "MSTRG.119200.31"; exon_number "20";
chr3	StringTie	exon	10410618	10410815	1000	-	.	gene_id "MSTRG.119200"; transcript_id "MSTRG.119200.31"; exon_number "21";
chr3	StringTie	exon	10449345	10449862	1000	-	.	gene_id "MSTRG.119200"; transcript_id "MSTRG.119200.31"; exon_number "22";
chr3	StringTie	exon	10534039	10534133	1000	-	.	gene_id "MSTRG.119200"; transcript_id "MSTRG.119200.31"; exon_number "23";
chr3	StringTie	exon	10619917	10619961	1000	-	.	gene_id "MSTRG.119200"; transcript_id "MSTRG.119200.31"; exon_number "24";
chr3	StringTie	exon	10707915	10707977	1000	-	.	gene_id "MSTRG.119200"; transcript_id "MSTRG.119200.31"; exon_number "25";
chr3	StringTie	transcript	10324031	10334894	1000	-	.	gene_id "MSTRG.119200"; transcript_id "MSTRG.119200.32";
chr3	StringTie	exon	10324031	10329125	1000	-	.	gene_id "MSTRG.119200"; transcript_id "MSTRG.119200.32"; exon_number "1";
chr3	StringTie	exon	10333039	10334894	1000	-	.	gene_id "MSTRG.119200"; transcript_id "MSTRG.119200.32"; exon_number "2";
chr3	StringTie	transcript	10324031	10707944	1000	-	.	gene_id "MSTRG.119200"; transcript_id "MSTRG.119200.33";
chr3	StringTie	exon	10324031	10329125	1000	-	.	gene_id "MSTRG.119200"; transcript_id "MSTRG.119200.33"; exon_number "1";
chr3	StringTie	exon	10338176	10338358	1000	-	.	gene_id "MSTRG.119200"; transcript_id "MSTRG.119200.33"; exon_number "2";
chr3	StringTie	exon	10340242	10340349	1000	-	.	gene_id "MSTRG.119200"; transcript_id "MSTRG.119200.33"; exon_number "3";
chr3	StringTie	exon	10340493	10340704	1000	-	.	gene_id "MSTRG.119200"; transcript_id "MSTRG.119200.33"; exon_number "4";
chr3	StringTie	exon	10342752	10342965	1000	-	.	gene_id "MSTRG.119200"; transcript_id "MSTRG.119200.33"; exon_number "5";
chr3	StringTie	exon	10345384	10345575	1000	-	.	gene_id "MSTRG.119200"; transcript_id "MSTRG.119200.33"; exon_number "6";
chr3	StringTie	exon	10346031	10346137	1000	-	.	gene_id "MSTRG.119200"; transcript_id "MSTRG.119200.33"; exon_number "7";
chr3	StringTie	exon	10350112	10350199	1000	-	.	gene_id "MSTRG.119200"; transcript_id "MSTRG.119200.33"; exon_number "8";
chr3	StringTie	exon	10350398	10350577	1000	-	.	gene_id "MSTRG.119200"; transcript_id "MSTRG.119200.33"; exon_number "9";
chr3	StringTie	exon	10358691	10358925	1000	-	.	gene_id "MSTRG.119200"; transcript_id "MSTRG.119200.33"; exon_number "10";
chr3	StringTie	exon	10359882	10360123	1000	-	.	gene_id "MSTRG.119200"; transcript_id "MSTRG.119200.33"; exon_number "11";
chr3	StringTie	exon	10371809	10372051	1000	-	.	gene_id "MSTRG.119200"; transcript_id "MSTRG.119200.33"; exon_number "12";
chr3	StringTie	exon	10375430	10375644	1000	-	.	gene_id "MSTRG.119200"; transcript_id "MSTRG.119200.33"; exon_number "13";
chr3	StringTie	exon	10378252	10378410	1000	-	.	gene_id "MSTRG.119200"; transcript_id "MSTRG.119200.33"; exon_number "14";
chr3	StringTie	exon	10379243	10379284	1000	-	.	gene_id "MSTRG.119200"; transcript_id "MSTRG.119200.33"; exon_number "15";
chr3	StringTie	exon	10385268	10385324	1000	-	.	gene_id "MSTRG.119200"; transcript_id "MSTRG.119200.33"; exon_number "16";
chr3	StringTie	exon	10386480	10386512	1000	-	.	gene_id "MSTRG.119200"; transcript_id "MSTRG.119200.33"; exon_number "17";
chr3	StringTie	exon	10388277	10388402	1000	-	.	gene_id "MSTRG.119200"; transcript_id "MSTRG.119200.33"; exon_number "18";
chr3	StringTie	exon	10400953	10401078	1000	-	.	gene_id "MSTRG.119200"; transcript_id "MSTRG.119200.33"; exon_number "19";
chr3	StringTie	exon	10402091	10402348	1000	-	.	gene_id "MSTRG.119200"; transcript_id "MSTRG.119200.33"; exon_number "20";
chr3	StringTie	exon	10410618	10410815	1000	-	.	gene_id "MSTRG.119200"; transcript_id "MSTRG.119200.33"; exon_number "21";
chr3	StringTie	exon	10449345	10449862	1000	-	.	gene_id "MSTRG.119200"; transcript_id "MSTRG.119200.33"; exon_number "22";
chr3	StringTie	exon	10534039	10534133	1000	-	.	gene_id "MSTRG.119200"; transcript_id "MSTRG.119200.33"; exon_number "23";
chr3	StringTie	exon	10619917	10619961	1000	-	.	gene_id "MSTRG.119200"; transcript_id "MSTRG.119200.33"; exon_number "24";
chr3	StringTie	exon	10707915	10707944	1000	-	.	gene_id "MSTRG.119200"; transcript_id "MSTRG.119200.33"; exon_number "25";
chr3	StringTie	transcript	10324044	10505727	1000	-	.	gene_id "MSTRG.119200"; transcript_id "MSTRG.119200.34";
chr3	StringTie	exon	10324044	10329125	1000	-	.	gene_id "MSTRG.119200"; transcript_id "MSTRG.119200.34"; exon_number "1";
chr3	StringTie	exon	10331983	10332037	1000	-	.	gene_id "MSTRG.119200"; transcript_id "MSTRG.119200.34"; exon_number "2";
chr3	StringTie	exon	10336129	10336300	1000	-	.	gene_id "MSTRG.119200"; transcript_id "MSTRG.119200.34"; exon_number "3";
chr3	StringTie	exon	10338176	10338358	1000	-	.	gene_id "MSTRG.119200"; transcript_id "MSTRG.119200.34"; exon_number "4";
chr3	StringTie	exon	10340242	10340349	1000	-	.	gene_id "MSTRG.119200"; transcript_id "MSTRG.119200.34"; exon_number "5";
chr3	StringTie	exon	10340493	10340704	1000	-	.	gene_id "MSTRG.119200"; transcript_id "MSTRG.119200.34"; exon_number "6";
chr3	StringTie	exon	10342752	10342965	1000	-	.	gene_id "MSTRG.119200"; transcript_id "MSTRG.119200.34"; exon_number "7";
chr3	StringTie	exon	10345384	10345575	1000	-	.	gene_id "MSTRG.119200"; transcript_id "MSTRG.119200.34"; exon_number "8";
chr3	StringTie	exon	10346031	10346137	1000	-	.	gene_id "MSTRG.119200"; transcript_id "MSTRG.119200.34"; exon_number "9";
chr3	StringTie	exon	10350112	10350199	1000	-	.	gene_id "MSTRG.119200"; transcript_id "MSTRG.119200.34"; exon_number "10";
chr3	StringTie	exon	10350341	10350577	1000	-	.	gene_id "MSTRG.119200"; transcript_id "MSTRG.119200.34"; exon_number "11";
chr3	StringTie	exon	10358691	10358925	1000	-	.	gene_id "MSTRG.119200"; transcript_id "MSTRG.119200.34"; exon_number "12";
chr3	StringTie	exon	10359882	10360123	1000	-	.	gene_id "MSTRG.119200"; transcript_id "MSTRG.119200.34"; exon_number "13";
chr3	StringTie	exon	10371809	10372051	1000	-	.	gene_id "MSTRG.119200"; transcript_id "MSTRG.119200.34"; exon_number "14";
chr3	StringTie	exon	10375430	10375644	1000	-	.	gene_id "MSTRG.119200"; transcript_id "MSTRG.119200.34"; exon_number "15";
chr3	StringTie	exon	10378252	10378410	1000	-	.	gene_id "MSTRG.119200"; transcript_id "MSTRG.119200.34"; exon_number "16";
chr3	StringTie	exon	10379243	10379284	1000	-	.	gene_id "MSTRG.119200"; transcript_id "MSTRG.119200.34"; exon_number "17";
chr3	StringTie	exon	10385268	10385324	1000	-	.	gene_id "MSTRG.119200"; transcript_id "MSTRG.119200.34"; exon_number "18";
chr3	StringTie	exon	10386480	10386512	1000	-	.	gene_id "MSTRG.119200"; transcript_id "MSTRG.119200.34"; exon_number "19";
chr3	StringTie	exon	10388277	10388402	1000	-	.	gene_id "MSTRG.119200"; transcript_id "MSTRG.119200.34"; exon_number "20";
chr3	StringTie	exon	10400953	10401078	1000	-	.	gene_id "MSTRG.119200"; transcript_id "MSTRG.119200.34"; exon_number "21";
chr3	StringTie	exon	10402091	10402348	1000	-	.	gene_id "MSTRG.119200"; transcript_id "MSTRG.119200.34"; exon_number "22";
chr3	StringTie	exon	10410618	10410815	1000	-	.	gene_id "MSTRG.119200"; transcript_id "MSTRG.119200.34"; exon_number "23";
chr3	StringTie	exon	10449345	10449862	1000	-	.	gene_id "MSTRG.119200"; transcript_id "MSTRG.119200.34"; exon_number "24";
chr3	StringTie	exon	10505465	10505727	1000	-	.	gene_id "MSTRG.119200"; transcript_id "MSTRG.119200.34"; exon_number "25";
chr3	StringTie	transcript	10324053	10379537	1000	-	.	gene_id "MSTRG.119200"; transcript_id "MSTRG.119200.35";
chr3	StringTie	exon	10324053	10329125	1000	-	.	gene_id "MSTRG.119200"; transcript_id "MSTRG.119200.35"; exon_number "1";
chr3	StringTie	exon	10331983	10332037	1000	-	.	gene_id "MSTRG.119200"; transcript_id "MSTRG.119200.35"; exon_number "2";
chr3	StringTie	exon	10338176	10338358	1000	-	.	gene_id "MSTRG.119200"; transcript_id "MSTRG.119200.35"; exon_number "3";
chr3	StringTie	exon	10340242	10340349	1000	-	.	gene_id "MSTRG.119200"; transcript_id "MSTRG.119200.35"; exon_number "4";
chr3	StringTie	exon	10340493	10340704	1000	-	.	gene_id "MSTRG.119200"; transcript_id "MSTRG.119200.35"; exon_number "5";
chr3	StringTie	exon	10342752	10342965	1000	-	.	gene_id "MSTRG.119200"; transcript_id "MSTRG.119200.35"; exon_number "6";
chr3	StringTie	exon	10345384	10345575	1000	-	.	gene_id "MSTRG.119200"; transcript_id "MSTRG.119200.35"; exon_number "7";
chr3	StringTie	exon	10346031	10346137	1000	-	.	gene_id "MSTRG.119200"; transcript_id "MSTRG.119200.35"; exon_number "8";
chr3	StringTie	exon	10350112	10350199	1000	-	.	gene_id "MSTRG.119200"; transcript_id "MSTRG.119200.35"; exon_number "9";
chr3	StringTie	exon	10350398	10350577	1000	-	.	gene_id "MSTRG.119200"; transcript_id "MSTRG.119200.35"; exon_number "10";
chr3	StringTie	exon	10358691	10358925	1000	-	.	gene_id "MSTRG.119200"; transcript_id "MSTRG.119200.35"; exon_number "11";
chr3	StringTie	exon	10359882	10360123	1000	-	.	gene_id "MSTRG.119200"; transcript_id "MSTRG.119200.35"; exon_number "12";
chr3	StringTie	exon	10371809	10372051	1000	-	.	gene_id "MSTRG.119200"; transcript_id "MSTRG.119200.35"; exon_number "13";
chr3	StringTie	exon	10375430	10375644	1000	-	.	gene_id "MSTRG.119200"; transcript_id "MSTRG.119200.35"; exon_number "14";
chr3	StringTie	exon	10378252	10378410	1000	-	.	gene_id "MSTRG.119200"; transcript_id "MSTRG.119200.35"; exon_number "15";
chr3	StringTie	exon	10379243	10379537	1000	-	.	gene_id "MSTRG.119200"; transcript_id "MSTRG.119200.35"; exon_number "16";
chr3	StringTie	transcript	10326050	10381701	1000	-	.	gene_id "MSTRG.119200"; transcript_id "MSTRG.119200.36";
chr3	StringTie	exon	10326050	10329125	1000	-	.	gene_id "MSTRG.119200"; transcript_id "MSTRG.119200.36"; exon_number "1";
chr3	StringTie	exon	10331983	10336300	1000	-	.	gene_id "MSTRG.119200"; transcript_id "MSTRG.119200.36"; exon_number "2";
chr3	StringTie	exon	10338176	10338358	1000	-	.	gene_id "MSTRG.119200"; transcript_id "MSTRG.119200.36"; exon_number "3";
chr3	StringTie	exon	10340242	10340349	1000	-	.	gene_id "MSTRG.119200"; transcript_id "MSTRG.119200.36"; exon_number "4";
chr3	StringTie	exon	10340493	10340704	1000	-	.	gene_id "MSTRG.119200"; transcript_id "MSTRG.119200.36"; exon_number "5";
chr3	StringTie	exon	10342752	10342965	1000	-	.	gene_id "MSTRG.119200"; transcript_id "MSTRG.119200.36"; exon_number "6";
chr3	StringTie	exon	10345384	10345575	1000	-	.	gene_id "MSTRG.119200"; transcript_id "MSTRG.119200.36"; exon_number "7";
chr3	StringTie	exon	10346031	10346137	1000	-	.	gene_id "MSTRG.119200"; transcript_id "MSTRG.119200.36"; exon_number "8";
chr3	StringTie	exon	10350112	10350199	1000	-	.	gene_id "MSTRG.119200"; transcript_id "MSTRG.119200.36"; exon_number "9";
chr3	StringTie	exon	10350398	10350577	1000	-	.	gene_id "MSTRG.119200"; transcript_id "MSTRG.119200.36"; exon_number "10";
chr3	StringTie	exon	10358691	10358925	1000	-	.	gene_id "MSTRG.119200"; transcript_id "MSTRG.119200.36"; exon_number "11";
chr3	StringTie	exon	10359882	10360123	1000	-	.	gene_id "MSTRG.119200"; transcript_id "MSTRG.119200.36"; exon_number "12";
chr3	StringTie	exon	10371809	10372051	1000	-	.	gene_id "MSTRG.119200"; transcript_id "MSTRG.119200.36"; exon_number "13";
chr3	StringTie	exon	10375430	10375644	1000	-	.	gene_id "MSTRG.119200"; transcript_id "MSTRG.119200.36"; exon_number "14";
chr3	StringTie	exon	10378252	10379284	1000	-	.	gene_id "MSTRG.119200"; transcript_id "MSTRG.119200.36"; exon_number "15";
chr3	StringTie	exon	10380848	10381701	1000	-	.	gene_id "MSTRG.119200"; transcript_id "MSTRG.119200.36"; exon_number "16";
chr3	StringTie	transcript	10323842	10505651	1000	-	.	gene_id "MSTRG.119200"; transcript_id "MSTRG.119200.4";
chr3	StringTie	exon	10323842	10329125	1000	-	.	gene_id "MSTRG.119200"; transcript_id "MSTRG.119200.4"; exon_number "1";
chr3	StringTie	exon	10331983	10332037	1000	-	.	gene_id "MSTRG.119200"; transcript_id "MSTRG.119200.4"; exon_number "2";
chr3	StringTie	exon	10336129	10336300	1000	-	.	gene_id "MSTRG.119200"; transcript_id "MSTRG.119200.4"; exon_number "3";
chr3	StringTie	exon	10338176	10338358	1000	-	.	gene_id "MSTRG.119200"; transcript_id "MSTRG.119200.4"; exon_number "4";
chr3	StringTie	exon	10340242	10340349	1000	-	.	gene_id "MSTRG.119200"; transcript_id "MSTRG.119200.4"; exon_number "5";
chr3	StringTie	exon	10340493	10340704	1000	-	.	gene_id "MSTRG.119200"; transcript_id "MSTRG.119200.4"; exon_number "6";
chr3	StringTie	exon	10342752	10342965	1000	-	.	gene_id "MSTRG.119200"; transcript_id "MSTRG.119200.4"; exon_number "7";
chr3	StringTie	exon	10345384	10345575	1000	-	.	gene_id "MSTRG.119200"; transcript_id "MSTRG.119200.4"; exon_number "8";
chr3	StringTie	exon	10346031	10346137	1000	-	.	gene_id "MSTRG.119200"; transcript_id "MSTRG.119200.4"; exon_number "9";
chr3	StringTie	exon	10350112	10350199	1000	-	.	gene_id "MSTRG.119200"; transcript_id "MSTRG.119200.4"; exon_number "10";
chr3	StringTie	exon	10350398	10350577	1000	-	.	gene_id "MSTRG.119200"; transcript_id "MSTRG.119200.4"; exon_number "11";
chr3	StringTie	exon	10358691	10358925	1000	-	.	gene_id "MSTRG.119200"; transcript_id "MSTRG.119200.4"; exon_number "12";
chr3	StringTie	exon	10359882	10360123	1000	-	.	gene_id "MSTRG.119200"; transcript_id "MSTRG.119200.4"; exon_number "13";
chr3	StringTie	exon	10371809	10372051	1000	-	.	gene_id "MSTRG.119200"; transcript_id "MSTRG.119200.4"; exon_number "14";
chr3	StringTie	exon	10375430	10375644	1000	-	.	gene_id "MSTRG.119200"; transcript_id "MSTRG.119200.4"; exon_number "15";
chr3	StringTie	exon	10378252	10378410	1000	-	.	gene_id "MSTRG.119200"; transcript_id "MSTRG.119200.4"; exon_number "16";
chr3	StringTie	exon	10379243	10379284	1000	-	.	gene_id "MSTRG.119200"; transcript_id "MSTRG.119200.4"; exon_number "17";
chr3	StringTie	exon	10385268	10385327	1000	-	.	gene_id "MSTRG.119200"; transcript_id "MSTRG.119200.4"; exon_number "18";
chr3	StringTie	exon	10388277	10388402	1000	-	.	gene_id "MSTRG.119200"; transcript_id "MSTRG.119200.4"; exon_number "19";
chr3	StringTie	exon	10400953	10401078	1000	-	.	gene_id "MSTRG.119200"; transcript_id "MSTRG.119200.4"; exon_number "20";
chr3	StringTie	exon	10402091	10402348	1000	-	.	gene_id "MSTRG.119200"; transcript_id "MSTRG.119200.4"; exon_number "21";
chr3	StringTie	exon	10410618	10410815	1000	-	.	gene_id "MSTRG.119200"; transcript_id "MSTRG.119200.4"; exon_number "22";
chr3	StringTie	exon	10449345	10449862	1000	-	.	gene_id "MSTRG.119200"; transcript_id "MSTRG.119200.4"; exon_number "23";
chr3	StringTie	exon	10505465	10505651	1000	-	.	gene_id "MSTRG.119200"; transcript_id "MSTRG.119200.4"; exon_number "24";
chr3	StringTie	transcript	10378093	10505584	1000	-	.	gene_id "MSTRG.119200"; transcript_id "MSTRG.119200.40";
chr3	StringTie	exon	10378093	10378108	1000	-	.	gene_id "MSTRG.119200"; transcript_id "MSTRG.119200.40"; exon_number "1";
chr3	StringTie	exon	10378252	10378410	1000	-	.	gene_id "MSTRG.119200"; transcript_id "MSTRG.119200.40"; exon_number "2";
chr3	StringTie	exon	10379243	10379284	1000	-	.	gene_id "MSTRG.119200"; transcript_id "MSTRG.119200.40"; exon_number "3";
chr3	StringTie	exon	10385268	10385327	1000	-	.	gene_id "MSTRG.119200"; transcript_id "MSTRG.119200.40"; exon_number "4";
chr3	StringTie	exon	10386480	10386512	1000	-	.	gene_id "MSTRG.119200"; transcript_id "MSTRG.119200.40"; exon_number "5";
chr3	StringTie	exon	10388277	10388402	1000	-	.	gene_id "MSTRG.119200"; transcript_id "MSTRG.119200.40"; exon_number "6";
chr3	StringTie	exon	10400953	10401078	1000	-	.	gene_id "MSTRG.119200"; transcript_id "MSTRG.119200.40"; exon_number "7";
chr3	StringTie	exon	10402091	10402348	1000	-	.	gene_id "MSTRG.119200"; transcript_id "MSTRG.119200.40"; exon_number "8";
chr3	StringTie	exon	10410618	10410815	1000	-	.	gene_id "MSTRG.119200"; transcript_id "MSTRG.119200.40"; exon_number "9";
chr3	StringTie	exon	10449345	10449862	1000	-	.	gene_id "MSTRG.119200"; transcript_id "MSTRG.119200.40"; exon_number "10";
chr3	StringTie	exon	10505465	10505584	1000	-	.	gene_id "MSTRG.119200"; transcript_id "MSTRG.119200.40"; exon_number "11";
chr3	StringTie	transcript	10425555	10452115	1000	-	.	gene_id "MSTRG.119200"; transcript_id "MSTRG.119200.42";
chr3	StringTie	exon	10425555	10425688	1000	-	.	gene_id "MSTRG.119200"; transcript_id "MSTRG.119200.42"; exon_number "1";
chr3	StringTie	exon	10449345	10449862	1000	-	.	gene_id "MSTRG.119200"; transcript_id "MSTRG.119200.42"; exon_number "2";
chr3	StringTie	exon	10452099	10452115	1000	-	.	gene_id "MSTRG.119200"; transcript_id "MSTRG.119200.42"; exon_number "3";
chr3	StringTie	transcript	10440069	10468985	1000	-	.	gene_id "MSTRG.119200"; transcript_id "MSTRG.119200.43";
chr3	StringTie	exon	10440069	10440098	1000	-	.	gene_id "MSTRG.119200"; transcript_id "MSTRG.119200.43"; exon_number "1";
chr3	StringTie	exon	10449345	10449862	1000	-	.	gene_id "MSTRG.119200"; transcript_id "MSTRG.119200.43"; exon_number "2";
chr3	StringTie	exon	10468961	10468985	1000	-	.	gene_id "MSTRG.119200"; transcript_id "MSTRG.119200.43"; exon_number "3";
chr3	StringTie	transcript	10444143	10458235	1000	-	.	gene_id "MSTRG.119200"; transcript_id "MSTRG.119200.44";
chr3	StringTie	exon	10444143	10444299	1000	-	.	gene_id "MSTRG.119200"; transcript_id "MSTRG.119200.44"; exon_number "1";
chr3	StringTie	exon	10449345	10449862	1000	-	.	gene_id "MSTRG.119200"; transcript_id "MSTRG.119200.44"; exon_number "2";
chr3	StringTie	exon	10458182	10458235	1000	-	.	gene_id "MSTRG.119200"; transcript_id "MSTRG.119200.44"; exon_number "3";
chr3	StringTie	transcript	10485486	10505715	1000	-	.	gene_id "MSTRG.119200"; transcript_id "MSTRG.119200.45";
chr3	StringTie	exon	10485486	10485572	1000	-	.	gene_id "MSTRG.119200"; transcript_id "MSTRG.119200.45"; exon_number "1";
chr3	StringTie	exon	10505465	10505715	1000	-	.	gene_id "MSTRG.119200"; transcript_id "MSTRG.119200.45"; exon_number "2";
chr3	StringTie	transcript	10512098	10551959	1000	-	.	gene_id "MSTRG.119200"; transcript_id "MSTRG.119200.46";
chr3	StringTie	exon	10512098	10512244	1000	-	.	gene_id "MSTRG.119200"; transcript_id "MSTRG.119200.46"; exon_number "1";
chr3	StringTie	exon	10534039	10534133	1000	-	.	gene_id "MSTRG.119200"; transcript_id "MSTRG.119200.46"; exon_number "2";
chr3	StringTie	exon	10551720	10551959	1000	-	.	gene_id "MSTRG.119200"; transcript_id "MSTRG.119200.46"; exon_number "3";
chr3	StringTie	transcript	10529990	10551947	1000	-	.	gene_id "MSTRG.119200"; transcript_id "MSTRG.119200.47";
chr3	StringTie	exon	10529990	10530021	1000	-	.	gene_id "MSTRG.119200"; transcript_id "MSTRG.119200.47"; exon_number "1";
chr3	StringTie	exon	10534039	10534133	1000	-	.	gene_id "MSTRG.119200"; transcript_id "MSTRG.119200.47"; exon_number "2";
chr3	StringTie	exon	10551720	10551947	1000	-	.	gene_id "MSTRG.119200"; transcript_id "MSTRG.119200.47"; exon_number "3";
chr3	StringTie	transcript	10600351	10619963	1000	-	.	gene_id "MSTRG.119200"; transcript_id "MSTRG.119200.48";
chr3	StringTie	exon	10600351	10603415	1000	-	.	gene_id "MSTRG.119200"; transcript_id "MSTRG.119200.48"; exon_number "1";
chr3	StringTie	exon	10616824	10616919	1000	-	.	gene_id "MSTRG.119200"; transcript_id "MSTRG.119200.48"; exon_number "2";
chr3	StringTie	exon	10619917	10619963	1000	-	.	gene_id "MSTRG.119200"; transcript_id "MSTRG.119200.48"; exon_number "3";
chr3	StringTie	transcript	10606797	10609550	1000	-	.	gene_id "MSTRG.119200"; transcript_id "MSTRG.119200.49";
chr3	StringTie	exon	10606797	10607283	1000	-	.	gene_id "MSTRG.119200"; transcript_id "MSTRG.119200.49"; exon_number "1";
chr3	StringTie	exon	10609192	10609550	1000	-	.	gene_id "MSTRG.119200"; transcript_id "MSTRG.119200.49"; exon_number "2";
chr3	StringTie	transcript	10323933	10410897	1000	-	.	gene_id "MSTRG.119200"; transcript_id "MSTRG.119200.5";
chr3	StringTie	exon	10323933	10329125	1000	-	.	gene_id "MSTRG.119200"; transcript_id "MSTRG.119200.5"; exon_number "1";
chr3	StringTie	exon	10331983	10332037	1000	-	.	gene_id "MSTRG.119200"; transcript_id "MSTRG.119200.5"; exon_number "2";
chr3	StringTie	exon	10336129	10336300	1000	-	.	gene_id "MSTRG.119200"; transcript_id "MSTRG.119200.5"; exon_number "3";
chr3	StringTie	exon	10338176	10338358	1000	-	.	gene_id "MSTRG.119200"; transcript_id "MSTRG.119200.5"; exon_number "4";
chr3	StringTie	exon	10340242	10340349	1000	-	.	gene_id "MSTRG.119200"; transcript_id "MSTRG.119200.5"; exon_number "5";
chr3	StringTie	exon	10340493	10340704	1000	-	.	gene_id "MSTRG.119200"; transcript_id "MSTRG.119200.5"; exon_number "6";
chr3	StringTie	exon	10342752	10342965	1000	-	.	gene_id "MSTRG.119200"; transcript_id "MSTRG.119200.5"; exon_number "7";
chr3	StringTie	exon	10345384	10345575	1000	-	.	gene_id "MSTRG.119200"; transcript_id "MSTRG.119200.5"; exon_number "8";
chr3	StringTie	exon	10346031	10346137	1000	-	.	gene_id "MSTRG.119200"; transcript_id "MSTRG.119200.5"; exon_number "9";
chr3	StringTie	exon	10350112	10350199	1000	-	.	gene_id "MSTRG.119200"; transcript_id "MSTRG.119200.5"; exon_number "10";
chr3	StringTie	exon	10350398	10350577	1000	-	.	gene_id "MSTRG.119200"; transcript_id "MSTRG.119200.5"; exon_number "11";
chr3	StringTie	exon	10358691	10358925	1000	-	.	gene_id "MSTRG.119200"; transcript_id "MSTRG.119200.5"; exon_number "12";
chr3	StringTie	exon	10359882	10360123	1000	-	.	gene_id "MSTRG.119200"; transcript_id "MSTRG.119200.5"; exon_number "13";
chr3	StringTie	exon	10371809	10372051	1000	-	.	gene_id "MSTRG.119200"; transcript_id "MSTRG.119200.5"; exon_number "14";
chr3	StringTie	exon	10375430	10375644	1000	-	.	gene_id "MSTRG.119200"; transcript_id "MSTRG.119200.5"; exon_number "15";
chr3	StringTie	exon	10378252	10378410	1000	-	.	gene_id "MSTRG.119200"; transcript_id "MSTRG.119200.5"; exon_number "16";
chr3	StringTie	exon	10388277	10388402	1000	-	.	gene_id "MSTRG.119200"; transcript_id "MSTRG.119200.5"; exon_number "17";
chr3	StringTie	exon	10400953	10401078	1000	-	.	gene_id "MSTRG.119200"; transcript_id "MSTRG.119200.5"; exon_number "18";
chr3	StringTie	exon	10402091	10402348	1000	-	.	gene_id "MSTRG.119200"; transcript_id "MSTRG.119200.5"; exon_number "19";
chr3	StringTie	exon	10410618	10410897	1000	-	.	gene_id "MSTRG.119200"; transcript_id "MSTRG.119200.5"; exon_number "20";
chr3	StringTie	transcript	10606862	10619963	1000	-	.	gene_id "MSTRG.119200"; transcript_id "MSTRG.119200.50";
chr3	StringTie	exon	10606862	10607283	1000	-	.	gene_id "MSTRG.119200"; transcript_id "MSTRG.119200.50"; exon_number "1";
chr3	StringTie	exon	10619917	10619963	1000	-	.	gene_id "MSTRG.119200"; transcript_id "MSTRG.119200.50"; exon_number "2";
chr3	StringTie	transcript	10606862	10619963	1000	-	.	gene_id "MSTRG.119200"; transcript_id "MSTRG.119200.51";
chr3	StringTie	exon	10606862	10607283	1000	-	.	gene_id "MSTRG.119200"; transcript_id "MSTRG.119200.51"; exon_number "1";
chr3	StringTie	exon	10616824	10616919	1000	-	.	gene_id "MSTRG.119200"; transcript_id "MSTRG.119200.51"; exon_number "2";
chr3	StringTie	exon	10619917	10619963	1000	-	.	gene_id "MSTRG.119200"; transcript_id "MSTRG.119200.51"; exon_number "3";
chr3	StringTie	transcript	10690458	10708069	1000	-	.	gene_id "MSTRG.119200"; transcript_id "MSTRG.119200.52";
chr3	StringTie	exon	10690458	10690702	1000	-	.	gene_id "MSTRG.119200"; transcript_id "MSTRG.119200.52"; exon_number "1";
chr3	StringTie	exon	10691391	10691599	1000	-	.	gene_id "MSTRG.119200"; transcript_id "MSTRG.119200.52"; exon_number "2";
chr3	StringTie	exon	10707915	10708069	1000	-	.	gene_id "MSTRG.119200"; transcript_id "MSTRG.119200.52"; exon_number "3";
chr3	StringTie	transcript	10323950	10410817	1000	-	.	gene_id "MSTRG.119200"; transcript_id "MSTRG.119200.6";
chr3	StringTie	exon	10323950	10329125	1000	-	.	gene_id "MSTRG.119200"; transcript_id "MSTRG.119200.6"; exon_number "1";
chr3	StringTie	exon	10336129	10336300	1000	-	.	gene_id "MSTRG.119200"; transcript_id "MSTRG.119200.6"; exon_number "2";
chr3	StringTie	exon	10338176	10338358	1000	-	.	gene_id "MSTRG.119200"; transcript_id "MSTRG.119200.6"; exon_number "3";
chr3	StringTie	exon	10340242	10340349	1000	-	.	gene_id "MSTRG.119200"; transcript_id "MSTRG.119200.6"; exon_number "4";
chr3	StringTie	exon	10340493	10340704	1000	-	.	gene_id "MSTRG.119200"; transcript_id "MSTRG.119200.6"; exon_number "5";
chr3	StringTie	exon	10342752	10342965	1000	-	.	gene_id "MSTRG.119200"; transcript_id "MSTRG.119200.6"; exon_number "6";
chr3	StringTie	exon	10345384	10345575	1000	-	.	gene_id "MSTRG.119200"; transcript_id "MSTRG.119200.6"; exon_number "7";
chr3	StringTie	exon	10346031	10346137	1000	-	.	gene_id "MSTRG.119200"; transcript_id "MSTRG.119200.6"; exon_number "8";
chr3	StringTie	exon	10350112	10350199	1000	-	.	gene_id "MSTRG.119200"; transcript_id "MSTRG.119200.6"; exon_number "9";
chr3	StringTie	exon	10350398	10350577	1000	-	.	gene_id "MSTRG.119200"; transcript_id "MSTRG.119200.6"; exon_number "10";
chr3	StringTie	exon	10358691	10358925	1000	-	.	gene_id "MSTRG.119200"; transcript_id "MSTRG.119200.6"; exon_number "11";
chr3	StringTie	exon	10359882	10360123	1000	-	.	gene_id "MSTRG.119200"; transcript_id "MSTRG.119200.6"; exon_number "12";
chr3	StringTie	exon	10371809	10372051	1000	-	.	gene_id "MSTRG.119200"; transcript_id "MSTRG.119200.6"; exon_number "13";
chr3	StringTie	exon	10375430	10375644	1000	-	.	gene_id "MSTRG.119200"; transcript_id "MSTRG.119200.6"; exon_number "14";
chr3	StringTie	exon	10378252	10378410	1000	-	.	gene_id "MSTRG.119200"; transcript_id "MSTRG.119200.6"; exon_number "15";
chr3	StringTie	exon	10379243	10379284	1000	-	.	gene_id "MSTRG.119200"; transcript_id "MSTRG.119200.6"; exon_number "16";
chr3	StringTie	exon	10385268	10385324	1000	-	.	gene_id "MSTRG.119200"; transcript_id "MSTRG.119200.6"; exon_number "17";
chr3	StringTie	exon	10386480	10386512	1000	-	.	gene_id "MSTRG.119200"; transcript_id "MSTRG.119200.6"; exon_number "18";
chr3	StringTie	exon	10388277	10388402	1000	-	.	gene_id "MSTRG.119200"; transcript_id "MSTRG.119200.6"; exon_number "19";
chr3	StringTie	exon	10400953	10401078	1000	-	.	gene_id "MSTRG.119200"; transcript_id "MSTRG.119200.6"; exon_number "20";
chr3	StringTie	exon	10402091	10402348	1000	-	.	gene_id "MSTRG.119200"; transcript_id "MSTRG.119200.6"; exon_number "21";
chr3	StringTie	exon	10410618	10410817	1000	-	.	gene_id "MSTRG.119200"; transcript_id "MSTRG.119200.6"; exon_number "22";
chr3	StringTie	transcript	10323961	10424206	1000	-	.	gene_id "MSTRG.119200"; transcript_id "MSTRG.119200.7";
chr3	StringTie	exon	10323961	10329125	1000	-	.	gene_id "MSTRG.119200"; transcript_id "MSTRG.119200.7"; exon_number "1";
chr3	StringTie	exon	10331983	10332037	1000	-	.	gene_id "MSTRG.119200"; transcript_id "MSTRG.119200.7"; exon_number "2";
chr3	StringTie	exon	10336129	10336300	1000	-	.	gene_id "MSTRG.119200"; transcript_id "MSTRG.119200.7"; exon_number "3";
chr3	StringTie	exon	10338176	10338358	1000	-	.	gene_id "MSTRG.119200"; transcript_id "MSTRG.119200.7"; exon_number "4";
chr3	StringTie	exon	10340242	10340349	1000	-	.	gene_id "MSTRG.119200"; transcript_id "MSTRG.119200.7"; exon_number "5";
chr3	StringTie	exon	10340493	10340704	1000	-	.	gene_id "MSTRG.119200"; transcript_id "MSTRG.119200.7"; exon_number "6";
chr3	StringTie	exon	10342752	10342965	1000	-	.	gene_id "MSTRG.119200"; transcript_id "MSTRG.119200.7"; exon_number "7";
chr3	StringTie	exon	10345384	10345575	1000	-	.	gene_id "MSTRG.119200"; transcript_id "MSTRG.119200.7"; exon_number "8";
chr3	StringTie	exon	10346031	10346137	1000	-	.	gene_id "MSTRG.119200"; transcript_id "MSTRG.119200.7"; exon_number "9";
chr3	StringTie	exon	10350112	10350199	1000	-	.	gene_id "MSTRG.119200"; transcript_id "MSTRG.119200.7"; exon_number "10";
chr3	StringTie	exon	10350398	10350577	1000	-	.	gene_id "MSTRG.119200"; transcript_id "MSTRG.119200.7"; exon_number "11";
chr3	StringTie	exon	10358691	10358925	1000	-	.	gene_id "MSTRG.119200"; transcript_id "MSTRG.119200.7"; exon_number "12";
chr3	StringTie	exon	10359882	10360123	1000	-	.	gene_id "MSTRG.119200"; transcript_id "MSTRG.119200.7"; exon_number "13";
chr3	StringTie	exon	10371809	10372051	1000	-	.	gene_id "MSTRG.119200"; transcript_id "MSTRG.119200.7"; exon_number "14";
chr3	StringTie	exon	10375430	10375644	1000	-	.	gene_id "MSTRG.119200"; transcript_id "MSTRG.119200.7"; exon_number "15";
chr3	StringTie	exon	10378252	10378410	1000	-	.	gene_id "MSTRG.119200"; transcript_id "MSTRG.119200.7"; exon_number "16";
chr3	StringTie	exon	10379243	10379284	1000	-	.	gene_id "MSTRG.119200"; transcript_id "MSTRG.119200.7"; exon_number "17";
chr3	StringTie	exon	10385268	10385327	1000	-	.	gene_id "MSTRG.119200"; transcript_id "MSTRG.119200.7"; exon_number "18";
chr3	StringTie	exon	10386480	10386512	1000	-	.	gene_id "MSTRG.119200"; transcript_id "MSTRG.119200.7"; exon_number "19";
chr3	StringTie	exon	10388277	10388402	1000	-	.	gene_id "MSTRG.119200"; transcript_id "MSTRG.119200.7"; exon_number "20";
chr3	StringTie	exon	10400953	10401078	1000	-	.	gene_id "MSTRG.119200"; transcript_id "MSTRG.119200.7"; exon_number "21";
chr3	StringTie	exon	10402091	10402348	1000	-	.	gene_id "MSTRG.119200"; transcript_id "MSTRG.119200.7"; exon_number "22";
chr3	StringTie	exon	10410618	10410815	1000	-	.	gene_id "MSTRG.119200"; transcript_id "MSTRG.119200.7"; exon_number "23";
chr3	StringTie	exon	10423976	10424206	1000	-	.	gene_id "MSTRG.119200"; transcript_id "MSTRG.119200.7"; exon_number "24";
chr3	StringTie	transcript	10323973	10707979	1000	-	.	gene_id "MSTRG.119200"; transcript_id "MSTRG.119200.8";
chr3	StringTie	exon	10323973	10329125	1000	-	.	gene_id "MSTRG.119200"; transcript_id "MSTRG.119200.8"; exon_number "1";
chr3	StringTie	exon	10338176	10338358	1000	-	.	gene_id "MSTRG.119200"; transcript_id "MSTRG.119200.8"; exon_number "2";
chr3	StringTie	exon	10340242	10340349	1000	-	.	gene_id "MSTRG.119200"; transcript_id "MSTRG.119200.8"; exon_number "3";
chr3	StringTie	exon	10340493	10340704	1000	-	.	gene_id "MSTRG.119200"; transcript_id "MSTRG.119200.8"; exon_number "4";
chr3	StringTie	exon	10342752	10342965	1000	-	.	gene_id "MSTRG.119200"; transcript_id "MSTRG.119200.8"; exon_number "5";
chr3	StringTie	exon	10345384	10345575	1000	-	.	gene_id "MSTRG.119200"; transcript_id "MSTRG.119200.8"; exon_number "6";
chr3	StringTie	exon	10346031	10346137	1000	-	.	gene_id "MSTRG.119200"; transcript_id "MSTRG.119200.8"; exon_number "7";
chr3	StringTie	exon	10350112	10350199	1000	-	.	gene_id "MSTRG.119200"; transcript_id "MSTRG.119200.8"; exon_number "8";
chr3	StringTie	exon	10350398	10350577	1000	-	.	gene_id "MSTRG.119200"; transcript_id "MSTRG.119200.8"; exon_number "9";
chr3	StringTie	exon	10358691	10358925	1000	-	.	gene_id "MSTRG.119200"; transcript_id "MSTRG.119200.8"; exon_number "10";
chr3	StringTie	exon	10359882	10360123	1000	-	.	gene_id "MSTRG.119200"; transcript_id "MSTRG.119200.8"; exon_number "11";
chr3	StringTie	exon	10371809	10372051	1000	-	.	gene_id "MSTRG.119200"; transcript_id "MSTRG.119200.8"; exon_number "12";
chr3	StringTie	exon	10375430	10375644	1000	-	.	gene_id "MSTRG.119200"; transcript_id "MSTRG.119200.8"; exon_number "13";
chr3	StringTie	exon	10378252	10378410	1000	-	.	gene_id "MSTRG.119200"; transcript_id "MSTRG.119200.8"; exon_number "14";
chr3	StringTie	exon	10379243	10379284	1000	-	.	gene_id "MSTRG.119200"; transcript_id "MSTRG.119200.8"; exon_number "15";
chr3	StringTie	exon	10388277	10388402	1000	-	.	gene_id "MSTRG.119200"; transcript_id "MSTRG.119200.8"; exon_number "16";
chr3	StringTie	exon	10400953	10401078	1000	-	.	gene_id "MSTRG.119200"; transcript_id "MSTRG.119200.8"; exon_number "17";
chr3	StringTie	exon	10402091	10402348	1000	-	.	gene_id "MSTRG.119200"; transcript_id "MSTRG.119200.8"; exon_number "18";
chr3	StringTie	exon	10410618	10410815	1000	-	.	gene_id "MSTRG.119200"; transcript_id "MSTRG.119200.8"; exon_number "19";
chr3	StringTie	exon	10449345	10449862	1000	-	.	gene_id "MSTRG.119200"; transcript_id "MSTRG.119200.8"; exon_number "20";
chr3	StringTie	exon	10534039	10534133	1000	-	.	gene_id "MSTRG.119200"; transcript_id "MSTRG.119200.8"; exon_number "21";
chr3	StringTie	exon	10619917	10619961	1000	-	.	gene_id "MSTRG.119200"; transcript_id "MSTRG.119200.8"; exon_number "22";
chr3	StringTie	exon	10707915	10707979	1000	-	.	gene_id "MSTRG.119200"; transcript_id "MSTRG.119200.8"; exon_number "23";
chr3	StringTie	transcript	10323973	10707984	1000	-	.	gene_id "MSTRG.119200"; transcript_id "MSTRG.119200.9";
chr3	StringTie	exon	10323973	10329125	1000	-	.	gene_id "MSTRG.119200"; transcript_id "MSTRG.119200.9"; exon_number "1";
chr3	StringTie	exon	10331983	10332037	1000	-	.	gene_id "MSTRG.119200"; transcript_id "MSTRG.119200.9"; exon_number "2";
chr3	StringTie	exon	10336129	10336300	1000	-	.	gene_id "MSTRG.119200"; transcript_id "MSTRG.119200.9"; exon_number "3";
chr3	StringTie	exon	10338176	10338358	1000	-	.	gene_id "MSTRG.119200"; transcript_id "MSTRG.119200.9"; exon_number "4";
chr3	StringTie	exon	10340242	10340349	1000	-	.	gene_id "MSTRG.119200"; transcript_id "MSTRG.119200.9"; exon_number "5";
chr3	StringTie	exon	10340493	10340704	1000	-	.	gene_id "MSTRG.119200"; transcript_id "MSTRG.119200.9"; exon_number "6";
chr3	StringTie	exon	10342752	10342965	1000	-	.	gene_id "MSTRG.119200"; transcript_id "MSTRG.119200.9"; exon_number "7";
chr3	StringTie	exon	10345384	10345575	1000	-	.	gene_id "MSTRG.119200"; transcript_id "MSTRG.119200.9"; exon_number "8";
chr3	StringTie	exon	10346031	10346137	1000	-	.	gene_id "MSTRG.119200"; transcript_id "MSTRG.119200.9"; exon_number "9";
chr3	StringTie	exon	10350112	10350199	1000	-	.	gene_id "MSTRG.119200"; transcript_id "MSTRG.119200.9"; exon_number "10";
chr3	StringTie	exon	10350398	10350577	1000	-	.	gene_id "MSTRG.119200"; transcript_id "MSTRG.119200.9"; exon_number "11";
chr3	StringTie	exon	10358691	10358925	1000	-	.	gene_id "MSTRG.119200"; transcript_id "MSTRG.119200.9"; exon_number "12";
chr3	StringTie	exon	10359882	10360123	1000	-	.	gene_id "MSTRG.119200"; transcript_id "MSTRG.119200.9"; exon_number "13";
chr3	StringTie	exon	10371809	10372051	1000	-	.	gene_id "MSTRG.119200"; transcript_id "MSTRG.119200.9"; exon_number "14";
chr3	StringTie	exon	10375430	10375644	1000	-	.	gene_id "MSTRG.119200"; transcript_id "MSTRG.119200.9"; exon_number "15";
chr3	StringTie	exon	10378252	10378410	1000	-	.	gene_id "MSTRG.119200"; transcript_id "MSTRG.119200.9"; exon_number "16";
chr3	StringTie	exon	10379243	10379284	1000	-	.	gene_id "MSTRG.119200"; transcript_id "MSTRG.119200.9"; exon_number "17";
chr3	StringTie	exon	10385268	10385327	1000	-	.	gene_id "MSTRG.119200"; transcript_id "MSTRG.119200.9"; exon_number "18";
chr3	StringTie	exon	10386480	10386512	1000	-	.	gene_id "MSTRG.119200"; transcript_id "MSTRG.119200.9"; exon_number "19";
chr3	StringTie	exon	10388277	10388402	1000	-	.	gene_id "MSTRG.119200"; transcript_id "MSTRG.119200.9"; exon_number "20";
chr3	StringTie	exon	10400953	10401078	1000	-	.	gene_id "MSTRG.119200"; transcript_id "MSTRG.119200.9"; exon_number "21";
chr3	StringTie	exon	10402091	10402348	1000	-	.	gene_id "MSTRG.119200"; transcript_id "MSTRG.119200.9"; exon_number "22";
chr3	StringTie	exon	10410618	10410815	1000	-	.	gene_id "MSTRG.119200"; transcript_id "MSTRG.119200.9"; exon_number "23";
chr3	StringTie	exon	10449345	10449862	1000	-	.	gene_id "MSTRG.119200"; transcript_id "MSTRG.119200.9"; exon_number "24";
chr3	StringTie	exon	10534039	10534133	1000	-	.	gene_id "MSTRG.119200"; transcript_id "MSTRG.119200.9"; exon_number "25";
chr3	StringTie	exon	10619917	10619961	1000	-	.	gene_id "MSTRG.119200"; transcript_id "MSTRG.119200.9"; exon_number "26";
chr3	StringTie	exon	10707915	10707984	1000	-	.	gene_id "MSTRG.119200"; transcript_id "MSTRG.119200.9"; exon_number "27";
chr3	StringTie	transcript	10330229	10330285	1000	+	.	gene_id "MSTRG.119201"; transcript_id "ENST00000578876"; gene_name "MIR378B"; ref_gene_id "ENSG00000264534";
chr3	StringTie	exon	10330229	10330285	1000	+	.	gene_id "MSTRG.119201"; transcript_id "ENST00000578876"; exon_number "1"; gene_name "MIR378B"; ref_gene_id "ENSG00000264534";
chr3	StringTie	transcript	10394489	10394562	1000	-	.	gene_id "MSTRG.119202"; transcript_id "ENST00000401316"; gene_name "MIR885"; ref_gene_id "ENSG00000216135";
chr3	StringTie	exon	10394489	10394562	1000	-	.	gene_id "MSTRG.119202"; transcript_id "ENST00000401316"; exon_number "1"; gene_name "MIR885"; ref_gene_id "ENSG00000216135";
chr3	StringTie	transcript	10552083	10561852	1000	+	.	gene_id "MSTRG.119203"; transcript_id "MSTRG.119203.1";
chr3	StringTie	exon	10552083	10552302	1000	+	.	gene_id "MSTRG.119203"; transcript_id "MSTRG.119203.1"; exon_number "1";
chr3	StringTie	exon	10557014	10557166	1000	+	.	gene_id "MSTRG.119203"; transcript_id "MSTRG.119203.1"; exon_number "2";
chr3	StringTie	exon	10560874	10561852	1000	+	.	gene_id "MSTRG.119203"; transcript_id "MSTRG.119203.1"; exon_number "3";
chr3	StringTie	transcript	10566255	10570375	1000	-	.	gene_id "MSTRG.119204"; transcript_id "ENST00000440152"; gene_name "ATP2B2-IT1"; ref_gene_id "ENSG00000236999";
chr3	StringTie	exon	10566255	10566471	1000	-	.	gene_id "MSTRG.119204"; transcript_id "ENST00000440152"; exon_number "1"; gene_name "ATP2B2-IT1"; ref_gene_id "ENSG00000236999";
chr3	StringTie	exon	10570121	10570375	1000	-	.	gene_id "MSTRG.119204"; transcript_id "ENST00000440152"; exon_number "2"; gene_name "ATP2B2-IT1"; ref_gene_id "ENSG00000236999";
chr3	StringTie	transcript	10580817	10585443	1000	-	.	gene_id "MSTRG.119205"; transcript_id "MSTRG.119205.1";
chr3	StringTie	exon	10580817	10583799	1000	-	.	gene_id "MSTRG.119205"; transcript_id "MSTRG.119205.1"; exon_number "1";
chr3	StringTie	exon	10584778	10585443	1000	-	.	gene_id "MSTRG.119205"; transcript_id "MSTRG.119205.1"; exon_number "2";
chr3	StringTie	transcript	10600351	10608806	1000	+	.	gene_id "MSTRG.119206"; transcript_id "MSTRG.119206.1";
chr3	StringTie	exon	10600351	10603199	1000	+	.	gene_id "MSTRG.119206"; transcript_id "MSTRG.119206.1"; exon_number "1";
chr3	StringTie	exon	10607120	10608806	1000	+	.	gene_id "MSTRG.119206"; transcript_id "MSTRG.119206.1"; exon_number "2";
chr3	StringTie	transcript	10602874	10630753	1000	+	.	gene_id "MSTRG.119206"; transcript_id "MSTRG.119206.2";
chr3	StringTie	exon	10602874	10603199	1000	+	.	gene_id "MSTRG.119206"; transcript_id "MSTRG.119206.2"; exon_number "1";
chr3	StringTie	exon	10629059	10630753	1000	+	.	gene_id "MSTRG.119206"; transcript_id "MSTRG.119206.2"; exon_number "2";
chr3	StringTie	transcript	10626021	10626807	1000	-	.	gene_id "MSTRG.119207"; transcript_id "ENST00000419591"; gene_name "ATP2B2-IT2"; ref_gene_id "ENSG00000224771";
chr3	StringTie	exon	10626021	10626485	1000	-	.	gene_id "MSTRG.119207"; transcript_id "ENST00000419591"; exon_number "1"; gene_name "ATP2B2-IT2"; ref_gene_id "ENSG00000224771";
chr3	StringTie	exon	10626766	10626807	1000	-	.	gene_id "MSTRG.119207"; transcript_id "ENST00000419591"; exon_number "2"; gene_name "ATP2B2-IT2"; ref_gene_id "ENSG00000224771";
chr3	StringTie	transcript	10709498	10709704	1000	.	.	gene_id "MSTRG.119208"; transcript_id "MSTRG.119208.1";
chr3	StringTie	exon	10709498	10709704	1000	.	.	gene_id "MSTRG.119208"; transcript_id "MSTRG.119208.1"; exon_number "1";
chr3	StringTie	transcript	10715333	10716342	1000	.	.	gene_id "MSTRG.119209"; transcript_id "MSTRG.119209.1";
chr3	StringTie	exon	10715333	10716342	1000	.	.	gene_id "MSTRG.119209"; transcript_id "MSTRG.119209.1"; exon_number "1";
chr1	StringTie	transcript	169106323	169132019	1000	+	.	gene_id "MSTRG.11921"; transcript_id "ENST00000367815"; gene_name "ATP1B1"; ref_gene_id "ENSG00000143153";
chr1	StringTie	exon	169106323	169106926	1000	+	.	gene_id "MSTRG.11921"; transcript_id "ENST00000367815"; exon_number "1"; gene_name "ATP1B1"; ref_gene_id "ENSG00000143153";
chr1	StringTie	exon	169111370	169111498	1000	+	.	gene_id "MSTRG.11921"; transcript_id "ENST00000367815"; exon_number "2"; gene_name "ATP1B1"; ref_gene_id "ENSG00000143153";
chr1	StringTie	exon	169124884	169125039	1000	+	.	gene_id "MSTRG.11921"; transcript_id "ENST00000367815"; exon_number "3"; gene_name "ATP1B1"; ref_gene_id "ENSG00000143153";
chr1	StringTie	exon	169127224	169127408	1000	+	.	gene_id "MSTRG.11921"; transcript_id "ENST00000367815"; exon_number "4"; gene_name "ATP1B1"; ref_gene_id "ENSG00000143153";
chr1	StringTie	exon	169130010	169130090	1000	+	.	gene_id "MSTRG.11921"; transcript_id "ENST00000367815"; exon_number "5"; gene_name "ATP1B1"; ref_gene_id "ENSG00000143153";
chr1	StringTie	exon	169131292	169132019	1000	+	.	gene_id "MSTRG.11921"; transcript_id "ENST00000367815"; exon_number "6"; gene_name "ATP1B1"; ref_gene_id "ENSG00000143153";
chr1	StringTie	transcript	169105697	169132722	1000	+	.	gene_id "MSTRG.11921"; transcript_id "ENST00000367816"; gene_name "ATP1B1"; ref_gene_id "ENSG00000143153";
chr1	StringTie	exon	169105697	169105815	1000	+	.	gene_id "MSTRG.11921"; transcript_id "ENST00000367816"; exon_number "1"; gene_name "ATP1B1"; ref_gene_id "ENSG00000143153";
chr1	StringTie	exon	169106420	169106926	1000	+	.	gene_id "MSTRG.11921"; transcript_id "ENST00000367816"; exon_number "2"; gene_name "ATP1B1"; ref_gene_id "ENSG00000143153";
chr1	StringTie	exon	169111370	169111498	1000	+	.	gene_id "MSTRG.11921"; transcript_id "ENST00000367816"; exon_number "3"; gene_name "ATP1B1"; ref_gene_id "ENSG00000143153";
chr1	StringTie	exon	169124884	169125039	1000	+	.	gene_id "MSTRG.11921"; transcript_id "ENST00000367816"; exon_number "4"; gene_name "ATP1B1"; ref_gene_id "ENSG00000143153";
chr1	StringTie	exon	169127224	169127408	1000	+	.	gene_id "MSTRG.11921"; transcript_id "ENST00000367816"; exon_number "5"; gene_name "ATP1B1"; ref_gene_id "ENSG00000143153";
chr1	StringTie	exon	169130010	169130090	1000	+	.	gene_id "MSTRG.11921"; transcript_id "ENST00000367816"; exon_number "6"; gene_name "ATP1B1"; ref_gene_id "ENSG00000143153";
chr1	StringTie	exon	169131292	169132722	1000	+	.	gene_id "MSTRG.11921"; transcript_id "ENST00000367816"; exon_number "7"; gene_name "ATP1B1"; ref_gene_id "ENSG00000143153";
chr1	StringTie	transcript	169104124	169104907	1000	+	.	gene_id "MSTRG.11921"; transcript_id "ENST00000415637"; gene_name "RP5-1018K9.1"; ref_gene_id "ENSG00000237707";
chr1	StringTie	exon	169104124	169104493	1000	+	.	gene_id "MSTRG.11921"; transcript_id "ENST00000415637"; exon_number "1"; gene_name "RP5-1018K9.1"; ref_gene_id "ENSG00000237707";
chr1	StringTie	exon	169104710	169104907	1000	+	.	gene_id "MSTRG.11921"; transcript_id "ENST00000415637"; exon_number "2"; gene_name "RP5-1018K9.1"; ref_gene_id "ENSG00000237707";
chr1	StringTie	transcript	169107907	169127399	1000	+	.	gene_id "MSTRG.11921"; transcript_id "ENST00000494797"; gene_name "ATP1B1"; ref_gene_id "ENSG00000143153";
chr1	StringTie	exon	169107907	169108163	1000	+	.	gene_id "MSTRG.11921"; transcript_id "ENST00000494797"; exon_number "1"; gene_name "ATP1B1"; ref_gene_id "ENSG00000143153";
chr1	StringTie	exon	169111370	169111498	1000	+	.	gene_id "MSTRG.11921"; transcript_id "ENST00000494797"; exon_number "2"; gene_name "ATP1B1"; ref_gene_id "ENSG00000143153";
chr1	StringTie	exon	169124884	169125039	1000	+	.	gene_id "MSTRG.11921"; transcript_id "ENST00000494797"; exon_number "3"; gene_name "ATP1B1"; ref_gene_id "ENSG00000143153";
chr1	StringTie	exon	169127224	169127399	1000	+	.	gene_id "MSTRG.11921"; transcript_id "ENST00000494797"; exon_number "4"; gene_name "ATP1B1"; ref_gene_id "ENSG00000143153";
chr1	StringTie	transcript	169086453	169132739	1000	+	.	gene_id "MSTRG.11921"; transcript_id "MSTRG.11921.1";
chr1	StringTie	exon	169086453	169089327	1000	+	.	gene_id "MSTRG.11921"; transcript_id "MSTRG.11921.1"; exon_number "1";
chr1	StringTie	exon	169097260	169104793	1000	+	.	gene_id "MSTRG.11921"; transcript_id "MSTRG.11921.1"; exon_number "2";
chr1	StringTie	exon	169106420	169106926	1000	+	.	gene_id "MSTRG.11921"; transcript_id "MSTRG.11921.1"; exon_number "3";
chr1	StringTie	exon	169111370	169111498	1000	+	.	gene_id "MSTRG.11921"; transcript_id "MSTRG.11921.1"; exon_number "4";
chr1	StringTie	exon	169124884	169125039	1000	+	.	gene_id "MSTRG.11921"; transcript_id "MSTRG.11921.1"; exon_number "5";
chr1	StringTie	exon	169127224	169127408	1000	+	.	gene_id "MSTRG.11921"; transcript_id "MSTRG.11921.1"; exon_number "6";
chr1	StringTie	exon	169130010	169130090	1000	+	.	gene_id "MSTRG.11921"; transcript_id "MSTRG.11921.1"; exon_number "7";
chr1	StringTie	exon	169131292	169132739	1000	+	.	gene_id "MSTRG.11921"; transcript_id "MSTRG.11921.1"; exon_number "8";
chr1	StringTie	transcript	169104108	169132723	1000	+	.	gene_id "MSTRG.11921"; transcript_id "MSTRG.11921.10";
chr1	StringTie	exon	169104108	169104493	1000	+	.	gene_id "MSTRG.11921"; transcript_id "MSTRG.11921.10"; exon_number "1";
chr1	StringTie	exon	169104729	169104793	1000	+	.	gene_id "MSTRG.11921"; transcript_id "MSTRG.11921.10"; exon_number "2";
chr1	StringTie	exon	169106420	169106698	1000	+	.	gene_id "MSTRG.11921"; transcript_id "MSTRG.11921.10"; exon_number "3";
chr1	StringTie	exon	169106739	169106926	1000	+	.	gene_id "MSTRG.11921"; transcript_id "MSTRG.11921.10"; exon_number "4";
chr1	StringTie	exon	169111370	169111498	1000	+	.	gene_id "MSTRG.11921"; transcript_id "MSTRG.11921.10"; exon_number "5";
chr1	StringTie	exon	169124884	169125039	1000	+	.	gene_id "MSTRG.11921"; transcript_id "MSTRG.11921.10"; exon_number "6";
chr1	StringTie	exon	169127224	169127408	1000	+	.	gene_id "MSTRG.11921"; transcript_id "MSTRG.11921.10"; exon_number "7";
chr1	StringTie	exon	169130010	169130090	1000	+	.	gene_id "MSTRG.11921"; transcript_id "MSTRG.11921.10"; exon_number "8";
chr1	StringTie	exon	169131292	169132723	1000	+	.	gene_id "MSTRG.11921"; transcript_id "MSTRG.11921.10"; exon_number "9";
chr1	StringTie	transcript	169105060	169132777	1000	+	.	gene_id "MSTRG.11921"; transcript_id "MSTRG.11921.12";
chr1	StringTie	exon	169105060	169106016	1000	+	.	gene_id "MSTRG.11921"; transcript_id "MSTRG.11921.12"; exon_number "1";
chr1	StringTie	exon	169106420	169106926	1000	+	.	gene_id "MSTRG.11921"; transcript_id "MSTRG.11921.12"; exon_number "2";
chr1	StringTie	exon	169111370	169111498	1000	+	.	gene_id "MSTRG.11921"; transcript_id "MSTRG.11921.12"; exon_number "3";
chr1	StringTie	exon	169124884	169125039	1000	+	.	gene_id "MSTRG.11921"; transcript_id "MSTRG.11921.12"; exon_number "4";
chr1	StringTie	exon	169127224	169127408	1000	+	.	gene_id "MSTRG.11921"; transcript_id "MSTRG.11921.12"; exon_number "5";
chr1	StringTie	exon	169130010	169130090	1000	+	.	gene_id "MSTRG.11921"; transcript_id "MSTRG.11921.12"; exon_number "6";
chr1	StringTie	exon	169131292	169132777	1000	+	.	gene_id "MSTRG.11921"; transcript_id "MSTRG.11921.12"; exon_number "7";
chr1	StringTie	transcript	169105267	169132805	1000	+	.	gene_id "MSTRG.11921"; transcript_id "MSTRG.11921.13";
chr1	StringTie	exon	169105267	169106016	1000	+	.	gene_id "MSTRG.11921"; transcript_id "MSTRG.11921.13"; exon_number "1";
chr1	StringTie	exon	169106731	169106926	1000	+	.	gene_id "MSTRG.11921"; transcript_id "MSTRG.11921.13"; exon_number "2";
chr1	StringTie	exon	169111370	169111498	1000	+	.	gene_id "MSTRG.11921"; transcript_id "MSTRG.11921.13"; exon_number "3";
chr1	StringTie	exon	169124884	169125039	1000	+	.	gene_id "MSTRG.11921"; transcript_id "MSTRG.11921.13"; exon_number "4";
chr1	StringTie	exon	169127224	169127408	1000	+	.	gene_id "MSTRG.11921"; transcript_id "MSTRG.11921.13"; exon_number "5";
chr1	StringTie	exon	169130010	169130090	1000	+	.	gene_id "MSTRG.11921"; transcript_id "MSTRG.11921.13"; exon_number "6";
chr1	StringTie	exon	169131292	169132805	1000	+	.	gene_id "MSTRG.11921"; transcript_id "MSTRG.11921.13"; exon_number "7";
chr1	StringTie	transcript	169105564	169132733	1000	+	.	gene_id "MSTRG.11921"; transcript_id "MSTRG.11921.14";
chr1	StringTie	exon	169105564	169106016	1000	+	.	gene_id "MSTRG.11921"; transcript_id "MSTRG.11921.14"; exon_number "1";
chr1	StringTie	exon	169106731	169106926	1000	+	.	gene_id "MSTRG.11921"; transcript_id "MSTRG.11921.14"; exon_number "2";
chr1	StringTie	exon	169111370	169112777	1000	+	.	gene_id "MSTRG.11921"; transcript_id "MSTRG.11921.14"; exon_number "3";
chr1	StringTie	exon	169124884	169125039	1000	+	.	gene_id "MSTRG.11921"; transcript_id "MSTRG.11921.14"; exon_number "4";
chr1	StringTie	exon	169127224	169127408	1000	+	.	gene_id "MSTRG.11921"; transcript_id "MSTRG.11921.14"; exon_number "5";
chr1	StringTie	exon	169130010	169130090	1000	+	.	gene_id "MSTRG.11921"; transcript_id "MSTRG.11921.14"; exon_number "6";
chr1	StringTie	exon	169131292	169132733	1000	+	.	gene_id "MSTRG.11921"; transcript_id "MSTRG.11921.14"; exon_number "7";
chr1	StringTie	transcript	169105716	169132726	1000	+	.	gene_id "MSTRG.11921"; transcript_id "MSTRG.11921.16";
chr1	StringTie	exon	169105716	169105815	1000	+	.	gene_id "MSTRG.11921"; transcript_id "MSTRG.11921.16"; exon_number "1";
chr1	StringTie	exon	169106420	169106738	1000	+	.	gene_id "MSTRG.11921"; transcript_id "MSTRG.11921.16"; exon_number "2";
chr1	StringTie	exon	169106786	169106926	1000	+	.	gene_id "MSTRG.11921"; transcript_id "MSTRG.11921.16"; exon_number "3";
chr1	StringTie	exon	169111370	169111498	1000	+	.	gene_id "MSTRG.11921"; transcript_id "MSTRG.11921.16"; exon_number "4";
chr1	StringTie	exon	169124884	169125039	1000	+	.	gene_id "MSTRG.11921"; transcript_id "MSTRG.11921.16"; exon_number "5";
chr1	StringTie	exon	169127224	169127408	1000	+	.	gene_id "MSTRG.11921"; transcript_id "MSTRG.11921.16"; exon_number "6";
chr1	StringTie	exon	169130010	169130090	1000	+	.	gene_id "MSTRG.11921"; transcript_id "MSTRG.11921.16"; exon_number "7";
chr1	StringTie	exon	169131292	169132726	1000	+	.	gene_id "MSTRG.11921"; transcript_id "MSTRG.11921.16"; exon_number "8";
chr1	StringTie	transcript	169105845	169132724	1000	+	.	gene_id "MSTRG.11921"; transcript_id "MSTRG.11921.17";
chr1	StringTie	exon	169105845	169106926	1000	+	.	gene_id "MSTRG.11921"; transcript_id "MSTRG.11921.17"; exon_number "1";
chr1	StringTie	exon	169111370	169111498	1000	+	.	gene_id "MSTRG.11921"; transcript_id "MSTRG.11921.17"; exon_number "2";
chr1	StringTie	exon	169124884	169125039	1000	+	.	gene_id "MSTRG.11921"; transcript_id "MSTRG.11921.17"; exon_number "3";
chr1	StringTie	exon	169127224	169127408	1000	+	.	gene_id "MSTRG.11921"; transcript_id "MSTRG.11921.17"; exon_number "4";
chr1	StringTie	exon	169130010	169130090	1000	+	.	gene_id "MSTRG.11921"; transcript_id "MSTRG.11921.17"; exon_number "5";
chr1	StringTie	exon	169131292	169131982	1000	+	.	gene_id "MSTRG.11921"; transcript_id "MSTRG.11921.17"; exon_number "6";
chr1	StringTie	exon	169132220	169132724	1000	+	.	gene_id "MSTRG.11921"; transcript_id "MSTRG.11921.17"; exon_number "7";
chr1	StringTie	transcript	169105896	169132722	1000	+	.	gene_id "MSTRG.11921"; transcript_id "MSTRG.11921.18";
chr1	StringTie	exon	169105896	169106926	1000	+	.	gene_id "MSTRG.11921"; transcript_id "MSTRG.11921.18"; exon_number "1";
chr1	StringTie	exon	169111370	169111498	1000	+	.	gene_id "MSTRG.11921"; transcript_id "MSTRG.11921.18"; exon_number "2";
chr1	StringTie	exon	169124884	169125039	1000	+	.	gene_id "MSTRG.11921"; transcript_id "MSTRG.11921.18"; exon_number "3";
chr1	StringTie	exon	169127224	169127282	1000	+	.	gene_id "MSTRG.11921"; transcript_id "MSTRG.11921.18"; exon_number "4";
chr1	StringTie	exon	169130010	169130090	1000	+	.	gene_id "MSTRG.11921"; transcript_id "MSTRG.11921.18"; exon_number "5";
chr1	StringTie	exon	169131292	169132722	1000	+	.	gene_id "MSTRG.11921"; transcript_id "MSTRG.11921.18"; exon_number "6";
chr1	StringTie	transcript	169106150	169132727	1000	+	.	gene_id "MSTRG.11921"; transcript_id "MSTRG.11921.19";
chr1	StringTie	exon	169106150	169106926	1000	+	.	gene_id "MSTRG.11921"; transcript_id "MSTRG.11921.19"; exon_number "1";
chr1	StringTie	exon	169111370	169111452	1000	+	.	gene_id "MSTRG.11921"; transcript_id "MSTRG.11921.19"; exon_number "2";
chr1	StringTie	exon	169111475	169111498	1000	+	.	gene_id "MSTRG.11921"; transcript_id "MSTRG.11921.19"; exon_number "3";
chr1	StringTie	exon	169124884	169125039	1000	+	.	gene_id "MSTRG.11921"; transcript_id "MSTRG.11921.19"; exon_number "4";
chr1	StringTie	exon	169127224	169127408	1000	+	.	gene_id "MSTRG.11921"; transcript_id "MSTRG.11921.19"; exon_number "5";
chr1	StringTie	exon	169130010	169130090	1000	+	.	gene_id "MSTRG.11921"; transcript_id "MSTRG.11921.19"; exon_number "6";
chr1	StringTie	exon	169131292	169132727	1000	+	.	gene_id "MSTRG.11921"; transcript_id "MSTRG.11921.19"; exon_number "7";
chr1	StringTie	transcript	169103732	169132805	1000	+	.	gene_id "MSTRG.11921"; transcript_id "MSTRG.11921.2";
chr1	StringTie	exon	169103732	169103796	1000	+	.	gene_id "MSTRG.11921"; transcript_id "MSTRG.11921.2"; exon_number "1";
chr1	StringTie	exon	169104201	169104493	1000	+	.	gene_id "MSTRG.11921"; transcript_id "MSTRG.11921.2"; exon_number "2";
chr1	StringTie	exon	169104710	169104793	1000	+	.	gene_id "MSTRG.11921"; transcript_id "MSTRG.11921.2"; exon_number "3";
chr1	StringTie	exon	169106420	169106926	1000	+	.	gene_id "MSTRG.11921"; transcript_id "MSTRG.11921.2"; exon_number "4";
chr1	StringTie	exon	169111370	169111498	1000	+	.	gene_id "MSTRG.11921"; transcript_id "MSTRG.11921.2"; exon_number "5";
chr1	StringTie	exon	169124884	169125039	1000	+	.	gene_id "MSTRG.11921"; transcript_id "MSTRG.11921.2"; exon_number "6";
chr1	StringTie	exon	169127224	169127408	1000	+	.	gene_id "MSTRG.11921"; transcript_id "MSTRG.11921.2"; exon_number "7";
chr1	StringTie	exon	169130010	169130090	1000	+	.	gene_id "MSTRG.11921"; transcript_id "MSTRG.11921.2"; exon_number "8";
chr1	StringTie	exon	169131292	169132805	1000	+	.	gene_id "MSTRG.11921"; transcript_id "MSTRG.11921.2"; exon_number "9";
chr1	StringTie	transcript	169106239	169132726	1000	+	.	gene_id "MSTRG.11921"; transcript_id "MSTRG.11921.20";
chr1	StringTie	exon	169106239	169106926	1000	+	.	gene_id "MSTRG.11921"; transcript_id "MSTRG.11921.20"; exon_number "1";
chr1	StringTie	exon	169111370	169111498	1000	+	.	gene_id "MSTRG.11921"; transcript_id "MSTRG.11921.20"; exon_number "2";
chr1	StringTie	exon	169124895	169125039	1000	+	.	gene_id "MSTRG.11921"; transcript_id "MSTRG.11921.20"; exon_number "3";
chr1	StringTie	exon	169127224	169127408	1000	+	.	gene_id "MSTRG.11921"; transcript_id "MSTRG.11921.20"; exon_number "4";
chr1	StringTie	exon	169130010	169130090	1000	+	.	gene_id "MSTRG.11921"; transcript_id "MSTRG.11921.20"; exon_number "5";
chr1	StringTie	exon	169131292	169132726	1000	+	.	gene_id "MSTRG.11921"; transcript_id "MSTRG.11921.20"; exon_number "6";
chr1	StringTie	transcript	169106242	169132726	1000	+	.	gene_id "MSTRG.11921"; transcript_id "MSTRG.11921.21";
chr1	StringTie	exon	169106242	169106738	1000	+	.	gene_id "MSTRG.11921"; transcript_id "MSTRG.11921.21"; exon_number "1";
chr1	StringTie	exon	169106772	169106926	1000	+	.	gene_id "MSTRG.11921"; transcript_id "MSTRG.11921.21"; exon_number "2";
chr1	StringTie	exon	169111370	169111498	1000	+	.	gene_id "MSTRG.11921"; transcript_id "MSTRG.11921.21"; exon_number "3";
chr1	StringTie	exon	169124884	169125039	1000	+	.	gene_id "MSTRG.11921"; transcript_id "MSTRG.11921.21"; exon_number "4";
chr1	StringTie	exon	169127224	169127408	1000	+	.	gene_id "MSTRG.11921"; transcript_id "MSTRG.11921.21"; exon_number "5";
chr1	StringTie	exon	169130010	169130090	1000	+	.	gene_id "MSTRG.11921"; transcript_id "MSTRG.11921.21"; exon_number "6";
chr1	StringTie	exon	169131292	169132726	1000	+	.	gene_id "MSTRG.11921"; transcript_id "MSTRG.11921.21"; exon_number "7";
chr1	StringTie	transcript	169106244	169132726	1000	+	.	gene_id "MSTRG.11921"; transcript_id "MSTRG.11921.22";
chr1	StringTie	exon	169106244	169106926	1000	+	.	gene_id "MSTRG.11921"; transcript_id "MSTRG.11921.22"; exon_number "1";
chr1	StringTie	exon	169111370	169111498	1000	+	.	gene_id "MSTRG.11921"; transcript_id "MSTRG.11921.22"; exon_number "2";
chr1	StringTie	exon	169124884	169125039	1000	+	.	gene_id "MSTRG.11921"; transcript_id "MSTRG.11921.22"; exon_number "3";
chr1	StringTie	exon	169127224	169127408	1000	+	.	gene_id "MSTRG.11921"; transcript_id "MSTRG.11921.22"; exon_number "4";
chr1	StringTie	exon	169130010	169130090	1000	+	.	gene_id "MSTRG.11921"; transcript_id "MSTRG.11921.22"; exon_number "5";
chr1	StringTie	exon	169131296	169132726	1000	+	.	gene_id "MSTRG.11921"; transcript_id "MSTRG.11921.22"; exon_number "6";
chr1	StringTie	transcript	169106250	169132726	1000	+	.	gene_id "MSTRG.11921"; transcript_id "MSTRG.11921.23";
chr1	StringTie	exon	169106250	169106567	1000	+	.	gene_id "MSTRG.11921"; transcript_id "MSTRG.11921.23"; exon_number "1";
chr1	StringTie	exon	169106731	169106926	1000	+	.	gene_id "MSTRG.11921"; transcript_id "MSTRG.11921.23"; exon_number "2";
chr1	StringTie	exon	169111370	169111498	1000	+	.	gene_id "MSTRG.11921"; transcript_id "MSTRG.11921.23"; exon_number "3";
chr1	StringTie	exon	169124884	169125039	1000	+	.	gene_id "MSTRG.11921"; transcript_id "MSTRG.11921.23"; exon_number "4";
chr1	StringTie	exon	169127224	169127408	1000	+	.	gene_id "MSTRG.11921"; transcript_id "MSTRG.11921.23"; exon_number "5";
chr1	StringTie	exon	169130010	169130090	1000	+	.	gene_id "MSTRG.11921"; transcript_id "MSTRG.11921.23"; exon_number "6";
chr1	StringTie	exon	169131292	169132726	1000	+	.	gene_id "MSTRG.11921"; transcript_id "MSTRG.11921.23"; exon_number "7";
chr1	StringTie	transcript	169106252	169132753	1000	+	.	gene_id "MSTRG.11921"; transcript_id "MSTRG.11921.24";
chr1	StringTie	exon	169106252	169106738	1000	+	.	gene_id "MSTRG.11921"; transcript_id "MSTRG.11921.24"; exon_number "1";
chr1	StringTie	exon	169106811	169106926	1000	+	.	gene_id "MSTRG.11921"; transcript_id "MSTRG.11921.24"; exon_number "2";
chr1	StringTie	exon	169111370	169111498	1000	+	.	gene_id "MSTRG.11921"; transcript_id "MSTRG.11921.24"; exon_number "3";
chr1	StringTie	exon	169124884	169125039	1000	+	.	gene_id "MSTRG.11921"; transcript_id "MSTRG.11921.24"; exon_number "4";
chr1	StringTie	exon	169127224	169127408	1000	+	.	gene_id "MSTRG.11921"; transcript_id "MSTRG.11921.24"; exon_number "5";
chr1	StringTie	exon	169130010	169130090	1000	+	.	gene_id "MSTRG.11921"; transcript_id "MSTRG.11921.24"; exon_number "6";
chr1	StringTie	exon	169131292	169132753	1000	+	.	gene_id "MSTRG.11921"; transcript_id "MSTRG.11921.24"; exon_number "7";
chr1	StringTie	transcript	169106253	169132727	1000	+	.	gene_id "MSTRG.11921"; transcript_id "MSTRG.11921.25";
chr1	StringTie	exon	169106253	169106926	1000	+	.	gene_id "MSTRG.11921"; transcript_id "MSTRG.11921.25"; exon_number "1";
chr1	StringTie	exon	169111370	169111498	1000	+	.	gene_id "MSTRG.11921"; transcript_id "MSTRG.11921.25"; exon_number "2";
chr1	StringTie	exon	169124884	169125039	1000	+	.	gene_id "MSTRG.11921"; transcript_id "MSTRG.11921.25"; exon_number "3";
chr1	StringTie	exon	169127224	169127408	1000	+	.	gene_id "MSTRG.11921"; transcript_id "MSTRG.11921.25"; exon_number "4";
chr1	StringTie	exon	169130010	169130090	1000	+	.	gene_id "MSTRG.11921"; transcript_id "MSTRG.11921.25"; exon_number "5";
chr1	StringTie	exon	169131292	169132015	1000	+	.	gene_id "MSTRG.11921"; transcript_id "MSTRG.11921.25"; exon_number "6";
chr1	StringTie	exon	169132062	169132727	1000	+	.	gene_id "MSTRG.11921"; transcript_id "MSTRG.11921.25"; exon_number "7";
chr1	StringTie	transcript	169106256	169132727	1000	+	.	gene_id "MSTRG.11921"; transcript_id "MSTRG.11921.26";
chr1	StringTie	exon	169106256	169106926	1000	+	.	gene_id "MSTRG.11921"; transcript_id "MSTRG.11921.26"; exon_number "1";
chr1	StringTie	exon	169111370	169111498	1000	+	.	gene_id "MSTRG.11921"; transcript_id "MSTRG.11921.26"; exon_number "2";
chr1	StringTie	exon	169124884	169125039	1000	+	.	gene_id "MSTRG.11921"; transcript_id "MSTRG.11921.26"; exon_number "3";
chr1	StringTie	exon	169127224	169127408	1000	+	.	gene_id "MSTRG.11921"; transcript_id "MSTRG.11921.26"; exon_number "4";
chr1	StringTie	exon	169130010	169130090	1000	+	.	gene_id "MSTRG.11921"; transcript_id "MSTRG.11921.26"; exon_number "5";
chr1	StringTie	exon	169131292	169131902	1000	+	.	gene_id "MSTRG.11921"; transcript_id "MSTRG.11921.26"; exon_number "6";
chr1	StringTie	exon	169131965	169132727	1000	+	.	gene_id "MSTRG.11921"; transcript_id "MSTRG.11921.26"; exon_number "7";
chr1	StringTie	transcript	169106318	169132797	1000	+	.	gene_id "MSTRG.11921"; transcript_id "MSTRG.11921.27";
chr1	StringTie	exon	169106318	169106926	1000	+	.	gene_id "MSTRG.11921"; transcript_id "MSTRG.11921.27"; exon_number "1";
chr1	StringTie	exon	169124884	169125039	1000	+	.	gene_id "MSTRG.11921"; transcript_id "MSTRG.11921.27"; exon_number "2";
chr1	StringTie	exon	169127224	169127408	1000	+	.	gene_id "MSTRG.11921"; transcript_id "MSTRG.11921.27"; exon_number "3";
chr1	StringTie	exon	169130010	169130090	1000	+	.	gene_id "MSTRG.11921"; transcript_id "MSTRG.11921.27"; exon_number "4";
chr1	StringTie	exon	169131292	169132797	1000	+	.	gene_id "MSTRG.11921"; transcript_id "MSTRG.11921.27"; exon_number "5";
chr1	StringTie	transcript	169106320	169132749	1000	+	.	gene_id "MSTRG.11921"; transcript_id "MSTRG.11921.28";
chr1	StringTie	exon	169106320	169106926	1000	+	.	gene_id "MSTRG.11921"; transcript_id "MSTRG.11921.28"; exon_number "1";
chr1	StringTie	exon	169111370	169111498	1000	+	.	gene_id "MSTRG.11921"; transcript_id "MSTRG.11921.28"; exon_number "2";
chr1	StringTie	exon	169124884	169124960	1000	+	.	gene_id "MSTRG.11921"; transcript_id "MSTRG.11921.28"; exon_number "3";
chr1	StringTie	exon	169125011	169125039	1000	+	.	gene_id "MSTRG.11921"; transcript_id "MSTRG.11921.28"; exon_number "4";
chr1	StringTie	exon	169127224	169127408	1000	+	.	gene_id "MSTRG.11921"; transcript_id "MSTRG.11921.28"; exon_number "5";
chr1	StringTie	exon	169130010	169130090	1000	+	.	gene_id "MSTRG.11921"; transcript_id "MSTRG.11921.28"; exon_number "6";
chr1	StringTie	exon	169131292	169132749	1000	+	.	gene_id "MSTRG.11921"; transcript_id "MSTRG.11921.28"; exon_number "7";
chr1	StringTie	transcript	169106321	169132787	1000	+	.	gene_id "MSTRG.11921"; transcript_id "MSTRG.11921.29";
chr1	StringTie	exon	169106321	169106926	1000	+	.	gene_id "MSTRG.11921"; transcript_id "MSTRG.11921.29"; exon_number "1";
chr1	StringTie	exon	169111370	169111498	1000	+	.	gene_id "MSTRG.11921"; transcript_id "MSTRG.11921.29"; exon_number "2";
chr1	StringTie	exon	169124884	169125039	1000	+	.	gene_id "MSTRG.11921"; transcript_id "MSTRG.11921.29"; exon_number "3";
chr1	StringTie	exon	169127224	169127372	1000	+	.	gene_id "MSTRG.11921"; transcript_id "MSTRG.11921.29"; exon_number "4";
chr1	StringTie	exon	169127394	169127408	1000	+	.	gene_id "MSTRG.11921"; transcript_id "MSTRG.11921.29"; exon_number "5";
chr1	StringTie	exon	169130010	169130090	1000	+	.	gene_id "MSTRG.11921"; transcript_id "MSTRG.11921.29"; exon_number "6";
chr1	StringTie	exon	169131292	169132787	1000	+	.	gene_id "MSTRG.11921"; transcript_id "MSTRG.11921.29"; exon_number "7";
chr1	StringTie	transcript	169103818	169132737	1000	+	.	gene_id "MSTRG.11921"; transcript_id "MSTRG.11921.3";
chr1	StringTie	exon	169103818	169104493	1000	+	.	gene_id "MSTRG.11921"; transcript_id "MSTRG.11921.3"; exon_number "1";
chr1	StringTie	exon	169104710	169106016	1000	+	.	gene_id "MSTRG.11921"; transcript_id "MSTRG.11921.3"; exon_number "2";
chr1	StringTie	exon	169106731	169106926	1000	+	.	gene_id "MSTRG.11921"; transcript_id "MSTRG.11921.3"; exon_number "3";
chr1	StringTie	exon	169111370	169111498	1000	+	.	gene_id "MSTRG.11921"; transcript_id "MSTRG.11921.3"; exon_number "4";
chr1	StringTie	exon	169121453	169121780	1000	+	.	gene_id "MSTRG.11921"; transcript_id "MSTRG.11921.3"; exon_number "5";
chr1	StringTie	exon	169124884	169125039	1000	+	.	gene_id "MSTRG.11921"; transcript_id "MSTRG.11921.3"; exon_number "6";
chr1	StringTie	exon	169127224	169127408	1000	+	.	gene_id "MSTRG.11921"; transcript_id "MSTRG.11921.3"; exon_number "7";
chr1	StringTie	exon	169130010	169130090	1000	+	.	gene_id "MSTRG.11921"; transcript_id "MSTRG.11921.3"; exon_number "8";
chr1	StringTie	exon	169131292	169132737	1000	+	.	gene_id "MSTRG.11921"; transcript_id "MSTRG.11921.3"; exon_number "9";
chr1	StringTie	transcript	169106322	169132727	1000	+	.	gene_id "MSTRG.11921"; transcript_id "MSTRG.11921.30";
chr1	StringTie	exon	169106322	169106421	1000	+	.	gene_id "MSTRG.11921"; transcript_id "MSTRG.11921.30"; exon_number "1";
chr1	StringTie	exon	169106733	169106926	1000	+	.	gene_id "MSTRG.11921"; transcript_id "MSTRG.11921.30"; exon_number "2";
chr1	StringTie	exon	169111370	169111498	1000	+	.	gene_id "MSTRG.11921"; transcript_id "MSTRG.11921.30"; exon_number "3";
chr1	StringTie	exon	169124884	169125039	1000	+	.	gene_id "MSTRG.11921"; transcript_id "MSTRG.11921.30"; exon_number "4";
chr1	StringTie	exon	169127224	169127408	1000	+	.	gene_id "MSTRG.11921"; transcript_id "MSTRG.11921.30"; exon_number "5";
chr1	StringTie	exon	169130010	169130090	1000	+	.	gene_id "MSTRG.11921"; transcript_id "MSTRG.11921.30"; exon_number "6";
chr1	StringTie	exon	169131292	169132727	1000	+	.	gene_id "MSTRG.11921"; transcript_id "MSTRG.11921.30"; exon_number "7";
chr1	StringTie	transcript	169106328	169132726	1000	+	.	gene_id "MSTRG.11921"; transcript_id "MSTRG.11921.32";
chr1	StringTie	exon	169106328	169106926	1000	+	.	gene_id "MSTRG.11921"; transcript_id "MSTRG.11921.32"; exon_number "1";
chr1	StringTie	exon	169111370	169111498	1000	+	.	gene_id "MSTRG.11921"; transcript_id "MSTRG.11921.32"; exon_number "2";
chr1	StringTie	exon	169124884	169125039	1000	+	.	gene_id "MSTRG.11921"; transcript_id "MSTRG.11921.32"; exon_number "3";
chr1	StringTie	exon	169127224	169127408	1000	+	.	gene_id "MSTRG.11921"; transcript_id "MSTRG.11921.32"; exon_number "4";
chr1	StringTie	exon	169130010	169130090	1000	+	.	gene_id "MSTRG.11921"; transcript_id "MSTRG.11921.32"; exon_number "5";
chr1	StringTie	exon	169131292	169132110	1000	+	.	gene_id "MSTRG.11921"; transcript_id "MSTRG.11921.32"; exon_number "6";
chr1	StringTie	exon	169132220	169132726	1000	+	.	gene_id "MSTRG.11921"; transcript_id "MSTRG.11921.32"; exon_number "7";
chr1	StringTie	transcript	169106766	169132723	1000	+	.	gene_id "MSTRG.11921"; transcript_id "MSTRG.11921.33";
chr1	StringTie	exon	169106766	169106926	1000	+	.	gene_id "MSTRG.11921"; transcript_id "MSTRG.11921.33"; exon_number "1";
chr1	StringTie	exon	169111370	169111498	1000	+	.	gene_id "MSTRG.11921"; transcript_id "MSTRG.11921.33"; exon_number "2";
chr1	StringTie	exon	169124884	169125039	1000	+	.	gene_id "MSTRG.11921"; transcript_id "MSTRG.11921.33"; exon_number "3";
chr1	StringTie	exon	169127224	169127408	1000	+	.	gene_id "MSTRG.11921"; transcript_id "MSTRG.11921.33"; exon_number "4";
chr1	StringTie	exon	169130010	169130090	1000	+	.	gene_id "MSTRG.11921"; transcript_id "MSTRG.11921.33"; exon_number "5";
chr1	StringTie	exon	169131292	169131315	1000	+	.	gene_id "MSTRG.11921"; transcript_id "MSTRG.11921.33"; exon_number "6";
chr1	StringTie	exon	169131381	169132723	1000	+	.	gene_id "MSTRG.11921"; transcript_id "MSTRG.11921.33"; exon_number "7";
chr1	StringTie	transcript	169107730	169132791	1000	+	.	gene_id "MSTRG.11921"; transcript_id "MSTRG.11921.34";
chr1	StringTie	exon	169107730	169107753	1000	+	.	gene_id "MSTRG.11921"; transcript_id "MSTRG.11921.34"; exon_number "1";
chr1	StringTie	exon	169124884	169125039	1000	+	.	gene_id "MSTRG.11921"; transcript_id "MSTRG.11921.34"; exon_number "2";
chr1	StringTie	exon	169127224	169127408	1000	+	.	gene_id "MSTRG.11921"; transcript_id "MSTRG.11921.34"; exon_number "3";
chr1	StringTie	exon	169130010	169130090	1000	+	.	gene_id "MSTRG.11921"; transcript_id "MSTRG.11921.34"; exon_number "4";
chr1	StringTie	exon	169131292	169132791	1000	+	.	gene_id "MSTRG.11921"; transcript_id "MSTRG.11921.34"; exon_number "5";
chr1	StringTie	transcript	169107907	169134961	1000	+	.	gene_id "MSTRG.11921"; transcript_id "MSTRG.11921.35";
chr1	StringTie	exon	169107907	169108163	1000	+	.	gene_id "MSTRG.11921"; transcript_id "MSTRG.11921.35"; exon_number "1";
chr1	StringTie	exon	169111370	169111498	1000	+	.	gene_id "MSTRG.11921"; transcript_id "MSTRG.11921.35"; exon_number "2";
chr1	StringTie	exon	169124884	169125039	1000	+	.	gene_id "MSTRG.11921"; transcript_id "MSTRG.11921.35"; exon_number "3";
chr1	StringTie	exon	169127224	169130090	1000	+	.	gene_id "MSTRG.11921"; transcript_id "MSTRG.11921.35"; exon_number "4";
chr1	StringTie	exon	169131292	169134961	1000	+	.	gene_id "MSTRG.11921"; transcript_id "MSTRG.11921.35"; exon_number "5";
chr1	StringTie	transcript	169107907	169132723	1000	+	.	gene_id "MSTRG.11921"; transcript_id "MSTRG.11921.36";
chr1	StringTie	exon	169107907	169108163	1000	+	.	gene_id "MSTRG.11921"; transcript_id "MSTRG.11921.36"; exon_number "1";
chr1	StringTie	exon	169111370	169111498	1000	+	.	gene_id "MSTRG.11921"; transcript_id "MSTRG.11921.36"; exon_number "2";
chr1	StringTie	exon	169124884	169125039	1000	+	.	gene_id "MSTRG.11921"; transcript_id "MSTRG.11921.36"; exon_number "3";
chr1	StringTie	exon	169127224	169127408	1000	+	.	gene_id "MSTRG.11921"; transcript_id "MSTRG.11921.36"; exon_number "4";
chr1	StringTie	exon	169130010	169132723	1000	+	.	gene_id "MSTRG.11921"; transcript_id "MSTRG.11921.36"; exon_number "5";
chr1	StringTie	transcript	169107907	169132726	1000	+	.	gene_id "MSTRG.11921"; transcript_id "MSTRG.11921.37";
chr1	StringTie	exon	169107907	169108163	1000	+	.	gene_id "MSTRG.11921"; transcript_id "MSTRG.11921.37"; exon_number "1";
chr1	StringTie	exon	169111370	169111498	1000	+	.	gene_id "MSTRG.11921"; transcript_id "MSTRG.11921.37"; exon_number "2";
chr1	StringTie	exon	169124884	169125039	1000	+	.	gene_id "MSTRG.11921"; transcript_id "MSTRG.11921.37"; exon_number "3";
chr1	StringTie	exon	169127224	169127408	1000	+	.	gene_id "MSTRG.11921"; transcript_id "MSTRG.11921.37"; exon_number "4";
chr1	StringTie	exon	169130010	169130090	1000	+	.	gene_id "MSTRG.11921"; transcript_id "MSTRG.11921.37"; exon_number "5";
chr1	StringTie	exon	169131292	169131701	1000	+	.	gene_id "MSTRG.11921"; transcript_id "MSTRG.11921.37"; exon_number "6";
chr1	StringTie	exon	169131732	169132726	1000	+	.	gene_id "MSTRG.11921"; transcript_id "MSTRG.11921.37"; exon_number "7";
chr1	StringTie	transcript	169107907	169132337	1000	+	.	gene_id "MSTRG.11921"; transcript_id "MSTRG.11921.38";
chr1	StringTie	exon	169107907	169108163	1000	+	.	gene_id "MSTRG.11921"; transcript_id "MSTRG.11921.38"; exon_number "1";
chr1	StringTie	exon	169111370	169111498	1000	+	.	gene_id "MSTRG.11921"; transcript_id "MSTRG.11921.38"; exon_number "2";
chr1	StringTie	exon	169124884	169125039	1000	+	.	gene_id "MSTRG.11921"; transcript_id "MSTRG.11921.38"; exon_number "3";
chr1	StringTie	exon	169127224	169127408	1000	+	.	gene_id "MSTRG.11921"; transcript_id "MSTRG.11921.38"; exon_number "4";
chr1	StringTie	exon	169130010	169130090	1000	+	.	gene_id "MSTRG.11921"; transcript_id "MSTRG.11921.38"; exon_number "5";
chr1	StringTie	exon	169131292	169131481	1000	+	.	gene_id "MSTRG.11921"; transcript_id "MSTRG.11921.38"; exon_number "6";
chr1	StringTie	exon	169132062	169132337	1000	+	.	gene_id "MSTRG.11921"; transcript_id "MSTRG.11921.38"; exon_number "7";
chr1	StringTie	transcript	169103899	169132728	1000	+	.	gene_id "MSTRG.11921"; transcript_id "MSTRG.11921.4";
chr1	StringTie	exon	169103899	169104493	1000	+	.	gene_id "MSTRG.11921"; transcript_id "MSTRG.11921.4"; exon_number "1";
chr1	StringTie	exon	169104710	169104793	1000	+	.	gene_id "MSTRG.11921"; transcript_id "MSTRG.11921.4"; exon_number "2";
chr1	StringTie	exon	169106731	169106937	1000	+	.	gene_id "MSTRG.11921"; transcript_id "MSTRG.11921.4"; exon_number "3";
chr1	StringTie	exon	169111370	169111498	1000	+	.	gene_id "MSTRG.11921"; transcript_id "MSTRG.11921.4"; exon_number "4";
chr1	StringTie	exon	169124884	169125039	1000	+	.	gene_id "MSTRG.11921"; transcript_id "MSTRG.11921.4"; exon_number "5";
chr1	StringTie	exon	169127224	169127408	1000	+	.	gene_id "MSTRG.11921"; transcript_id "MSTRG.11921.4"; exon_number "6";
chr1	StringTie	exon	169130010	169130090	1000	+	.	gene_id "MSTRG.11921"; transcript_id "MSTRG.11921.4"; exon_number "7";
chr1	StringTie	exon	169131292	169132728	1000	+	.	gene_id "MSTRG.11921"; transcript_id "MSTRG.11921.4"; exon_number "8";
chr1	StringTie	transcript	169109556	169132726	1000	+	.	gene_id "MSTRG.11921"; transcript_id "MSTRG.11921.40";
chr1	StringTie	exon	169109556	169111498	1000	+	.	gene_id "MSTRG.11921"; transcript_id "MSTRG.11921.40"; exon_number "1";
chr1	StringTie	exon	169113532	169113867	1000	+	.	gene_id "MSTRG.11921"; transcript_id "MSTRG.11921.40"; exon_number "2";
chr1	StringTie	exon	169124884	169125039	1000	+	.	gene_id "MSTRG.11921"; transcript_id "MSTRG.11921.40"; exon_number "3";
chr1	StringTie	exon	169127224	169127408	1000	+	.	gene_id "MSTRG.11921"; transcript_id "MSTRG.11921.40"; exon_number "4";
chr1	StringTie	exon	169130010	169130090	1000	+	.	gene_id "MSTRG.11921"; transcript_id "MSTRG.11921.40"; exon_number "5";
chr1	StringTie	exon	169131292	169132726	1000	+	.	gene_id "MSTRG.11921"; transcript_id "MSTRG.11921.40"; exon_number "6";
chr1	StringTie	transcript	169109921	169132726	1000	+	.	gene_id "MSTRG.11921"; transcript_id "MSTRG.11921.41";
chr1	StringTie	exon	169109921	169110703	1000	+	.	gene_id "MSTRG.11921"; transcript_id "MSTRG.11921.41"; exon_number "1";
chr1	StringTie	exon	169111370	169111498	1000	+	.	gene_id "MSTRG.11921"; transcript_id "MSTRG.11921.41"; exon_number "2";
chr1	StringTie	exon	169124884	169125039	1000	+	.	gene_id "MSTRG.11921"; transcript_id "MSTRG.11921.41"; exon_number "3";
chr1	StringTie	exon	169127224	169127408	1000	+	.	gene_id "MSTRG.11921"; transcript_id "MSTRG.11921.41"; exon_number "4";
chr1	StringTie	exon	169130010	169130090	1000	+	.	gene_id "MSTRG.11921"; transcript_id "MSTRG.11921.41"; exon_number "5";
chr1	StringTie	exon	169131292	169132726	1000	+	.	gene_id "MSTRG.11921"; transcript_id "MSTRG.11921.41"; exon_number "6";
chr1	StringTie	transcript	169110620	169132726	1000	+	.	gene_id "MSTRG.11921"; transcript_id "MSTRG.11921.42";
chr1	StringTie	exon	169110620	169110703	1000	+	.	gene_id "MSTRG.11921"; transcript_id "MSTRG.11921.42"; exon_number "1";
chr1	StringTie	exon	169111370	169111498	1000	+	.	gene_id "MSTRG.11921"; transcript_id "MSTRG.11921.42"; exon_number "2";
chr1	StringTie	exon	169124884	169125039	1000	+	.	gene_id "MSTRG.11921"; transcript_id "MSTRG.11921.42"; exon_number "3";
chr1	StringTie	exon	169127224	169127408	1000	+	.	gene_id "MSTRG.11921"; transcript_id "MSTRG.11921.42"; exon_number "4";
chr1	StringTie	exon	169130010	169130090	1000	+	.	gene_id "MSTRG.11921"; transcript_id "MSTRG.11921.42"; exon_number "5";
chr1	StringTie	exon	169131367	169132726	1000	+	.	gene_id "MSTRG.11921"; transcript_id "MSTRG.11921.42"; exon_number "6";
chr1	StringTie	transcript	169121169	169132726	1000	+	.	gene_id "MSTRG.11921"; transcript_id "MSTRG.11921.43";
chr1	StringTie	exon	169121169	169121719	1000	+	.	gene_id "MSTRG.11921"; transcript_id "MSTRG.11921.43"; exon_number "1";
chr1	StringTie	exon	169124884	169125039	1000	+	.	gene_id "MSTRG.11921"; transcript_id "MSTRG.11921.43"; exon_number "2";
chr1	StringTie	exon	169127224	169127408	1000	+	.	gene_id "MSTRG.11921"; transcript_id "MSTRG.11921.43"; exon_number "3";
chr1	StringTie	exon	169130010	169130090	1000	+	.	gene_id "MSTRG.11921"; transcript_id "MSTRG.11921.43"; exon_number "4";
chr1	StringTie	exon	169131292	169132726	1000	+	.	gene_id "MSTRG.11921"; transcript_id "MSTRG.11921.43"; exon_number "5";
chr1	StringTie	transcript	169123595	169132743	1000	+	.	gene_id "MSTRG.11921"; transcript_id "MSTRG.11921.44";
chr1	StringTie	exon	169123595	169123769	1000	+	.	gene_id "MSTRG.11921"; transcript_id "MSTRG.11921.44"; exon_number "1";
chr1	StringTie	exon	169124884	169125039	1000	+	.	gene_id "MSTRG.11921"; transcript_id "MSTRG.11921.44"; exon_number "2";
chr1	StringTie	exon	169127224	169127408	1000	+	.	gene_id "MSTRG.11921"; transcript_id "MSTRG.11921.44"; exon_number "3";
chr1	StringTie	exon	169130010	169130090	1000	+	.	gene_id "MSTRG.11921"; transcript_id "MSTRG.11921.44"; exon_number "4";
chr1	StringTie	exon	169131292	169132743	1000	+	.	gene_id "MSTRG.11921"; transcript_id "MSTRG.11921.44"; exon_number "5";
chr1	StringTie	transcript	169123670	169132726	1000	+	.	gene_id "MSTRG.11921"; transcript_id "MSTRG.11921.45";
chr1	StringTie	exon	169123670	169123769	1000	+	.	gene_id "MSTRG.11921"; transcript_id "MSTRG.11921.45"; exon_number "1";
chr1	StringTie	exon	169124884	169125039	1000	+	.	gene_id "MSTRG.11921"; transcript_id "MSTRG.11921.45"; exon_number "2";
chr1	StringTie	exon	169127224	169127408	1000	+	.	gene_id "MSTRG.11921"; transcript_id "MSTRG.11921.45"; exon_number "3";
chr1	StringTie	exon	169130010	169130090	1000	+	.	gene_id "MSTRG.11921"; transcript_id "MSTRG.11921.45"; exon_number "4";
chr1	StringTie	exon	169131292	169131939	1000	+	.	gene_id "MSTRG.11921"; transcript_id "MSTRG.11921.45"; exon_number "5";
chr1	StringTie	exon	169131983	169132726	1000	+	.	gene_id "MSTRG.11921"; transcript_id "MSTRG.11921.45"; exon_number "6";
chr1	StringTie	transcript	169103952	169132771	1000	+	.	gene_id "MSTRG.11921"; transcript_id "MSTRG.11921.5";
chr1	StringTie	exon	169103952	169104493	1000	+	.	gene_id "MSTRG.11921"; transcript_id "MSTRG.11921.5"; exon_number "1";
chr1	StringTie	exon	169104710	169104793	1000	+	.	gene_id "MSTRG.11921"; transcript_id "MSTRG.11921.5"; exon_number "2";
chr1	StringTie	exon	169106731	169106926	1000	+	.	gene_id "MSTRG.11921"; transcript_id "MSTRG.11921.5"; exon_number "3";
chr1	StringTie	exon	169111370	169111498	1000	+	.	gene_id "MSTRG.11921"; transcript_id "MSTRG.11921.5"; exon_number "4";
chr1	StringTie	exon	169113532	169113579	1000	+	.	gene_id "MSTRG.11921"; transcript_id "MSTRG.11921.5"; exon_number "5";
chr1	StringTie	exon	169124884	169125039	1000	+	.	gene_id "MSTRG.11921"; transcript_id "MSTRG.11921.5"; exon_number "6";
chr1	StringTie	exon	169127224	169127408	1000	+	.	gene_id "MSTRG.11921"; transcript_id "MSTRG.11921.5"; exon_number "7";
chr1	StringTie	exon	169130010	169130090	1000	+	.	gene_id "MSTRG.11921"; transcript_id "MSTRG.11921.5"; exon_number "8";
chr1	StringTie	exon	169131292	169132771	1000	+	.	gene_id "MSTRG.11921"; transcript_id "MSTRG.11921.5"; exon_number "9";
chr1	StringTie	transcript	169103961	169132728	1000	+	.	gene_id "MSTRG.11921"; transcript_id "MSTRG.11921.6";
chr1	StringTie	exon	169103961	169104493	1000	+	.	gene_id "MSTRG.11921"; transcript_id "MSTRG.11921.6"; exon_number "1";
chr1	StringTie	exon	169104710	169104793	1000	+	.	gene_id "MSTRG.11921"; transcript_id "MSTRG.11921.6"; exon_number "2";
chr1	StringTie	exon	169106731	169106926	1000	+	.	gene_id "MSTRG.11921"; transcript_id "MSTRG.11921.6"; exon_number "3";
chr1	StringTie	exon	169111370	169111498	1000	+	.	gene_id "MSTRG.11921"; transcript_id "MSTRG.11921.6"; exon_number "4";
chr1	StringTie	exon	169124884	169125039	1000	+	.	gene_id "MSTRG.11921"; transcript_id "MSTRG.11921.6"; exon_number "5";
chr1	StringTie	exon	169127224	169127408	1000	+	.	gene_id "MSTRG.11921"; transcript_id "MSTRG.11921.6"; exon_number "6";
chr1	StringTie	exon	169130010	169130090	1000	+	.	gene_id "MSTRG.11921"; transcript_id "MSTRG.11921.6"; exon_number "7";
chr1	StringTie	exon	169131292	169132728	1000	+	.	gene_id "MSTRG.11921"; transcript_id "MSTRG.11921.6"; exon_number "8";
chr1	StringTie	transcript	169104005	169132753	1000	+	.	gene_id "MSTRG.11921"; transcript_id "MSTRG.11921.7";
chr1	StringTie	exon	169104005	169104493	1000	+	.	gene_id "MSTRG.11921"; transcript_id "MSTRG.11921.7"; exon_number "1";
chr1	StringTie	exon	169104710	169106926	1000	+	.	gene_id "MSTRG.11921"; transcript_id "MSTRG.11921.7"; exon_number "2";
chr1	StringTie	exon	169111370	169111498	1000	+	.	gene_id "MSTRG.11921"; transcript_id "MSTRG.11921.7"; exon_number "3";
chr1	StringTie	exon	169113532	169113867	1000	+	.	gene_id "MSTRG.11921"; transcript_id "MSTRG.11921.7"; exon_number "4";
chr1	StringTie	exon	169116231	169116323	1000	+	.	gene_id "MSTRG.11921"; transcript_id "MSTRG.11921.7"; exon_number "5";
chr1	StringTie	exon	169124884	169125039	1000	+	.	gene_id "MSTRG.11921"; transcript_id "MSTRG.11921.7"; exon_number "6";
chr1	StringTie	exon	169127224	169127408	1000	+	.	gene_id "MSTRG.11921"; transcript_id "MSTRG.11921.7"; exon_number "7";
chr1	StringTie	exon	169130010	169130090	1000	+	.	gene_id "MSTRG.11921"; transcript_id "MSTRG.11921.7"; exon_number "8";
chr1	StringTie	exon	169131292	169132753	1000	+	.	gene_id "MSTRG.11921"; transcript_id "MSTRG.11921.7"; exon_number "9";
chr1	StringTie	transcript	169104031	169132758	1000	+	.	gene_id "MSTRG.11921"; transcript_id "MSTRG.11921.8";
chr1	StringTie	exon	169104031	169104493	1000	+	.	gene_id "MSTRG.11921"; transcript_id "MSTRG.11921.8"; exon_number "1";
chr1	StringTie	exon	169104710	169104793	1000	+	.	gene_id "MSTRG.11921"; transcript_id "MSTRG.11921.8"; exon_number "2";
chr1	StringTie	exon	169106420	169106926	1000	+	.	gene_id "MSTRG.11921"; transcript_id "MSTRG.11921.8"; exon_number "3";
chr1	StringTie	exon	169111370	169113867	1000	+	.	gene_id "MSTRG.11921"; transcript_id "MSTRG.11921.8"; exon_number "4";
chr1	StringTie	exon	169124884	169125039	1000	+	.	gene_id "MSTRG.11921"; transcript_id "MSTRG.11921.8"; exon_number "5";
chr1	StringTie	exon	169127224	169127408	1000	+	.	gene_id "MSTRG.11921"; transcript_id "MSTRG.11921.8"; exon_number "6";
chr1	StringTie	exon	169130010	169130090	1000	+	.	gene_id "MSTRG.11921"; transcript_id "MSTRG.11921.8"; exon_number "7";
chr1	StringTie	exon	169131292	169132758	1000	+	.	gene_id "MSTRG.11921"; transcript_id "MSTRG.11921.8"; exon_number "8";
chr1	StringTie	transcript	169104041	169132726	1000	+	.	gene_id "MSTRG.11921"; transcript_id "MSTRG.11921.9";
chr1	StringTie	exon	169104041	169104493	1000	+	.	gene_id "MSTRG.11921"; transcript_id "MSTRG.11921.9"; exon_number "1";
chr1	StringTie	exon	169104710	169104899	1000	+	.	gene_id "MSTRG.11921"; transcript_id "MSTRG.11921.9"; exon_number "2";
chr1	StringTie	exon	169106731	169106926	1000	+	.	gene_id "MSTRG.11921"; transcript_id "MSTRG.11921.9"; exon_number "3";
chr1	StringTie	exon	169111370	169111498	1000	+	.	gene_id "MSTRG.11921"; transcript_id "MSTRG.11921.9"; exon_number "4";
chr1	StringTie	exon	169124884	169125039	1000	+	.	gene_id "MSTRG.11921"; transcript_id "MSTRG.11921.9"; exon_number "5";
chr1	StringTie	exon	169127224	169127408	1000	+	.	gene_id "MSTRG.11921"; transcript_id "MSTRG.11921.9"; exon_number "6";
chr1	StringTie	exon	169130010	169130090	1000	+	.	gene_id "MSTRG.11921"; transcript_id "MSTRG.11921.9"; exon_number "7";
chr1	StringTie	exon	169131292	169132726	1000	+	.	gene_id "MSTRG.11921"; transcript_id "MSTRG.11921.9"; exon_number "8";
chr3	StringTie	transcript	10717321	10717574	1000	.	.	gene_id "MSTRG.119210"; transcript_id "MSTRG.119210.1";
chr3	StringTie	exon	10717321	10717574	1000	.	.	gene_id "MSTRG.119210"; transcript_id "MSTRG.119210.1"; exon_number "1";
chr3	StringTie	transcript	10720560	10721482	1000	.	.	gene_id "MSTRG.119211"; transcript_id "MSTRG.119211.1";
chr3	StringTie	exon	10720560	10721482	1000	.	.	gene_id "MSTRG.119211"; transcript_id "MSTRG.119211.1"; exon_number "1";
chr3	StringTie	transcript	10723994	10738794	1000	-	.	gene_id "MSTRG.119212"; transcript_id "MSTRG.119212.1";
chr3	StringTie	exon	10723994	10725920	1000	-	.	gene_id "MSTRG.119212"; transcript_id "MSTRG.119212.1"; exon_number "1";
chr3	StringTie	exon	10738666	10738794	1000	-	.	gene_id "MSTRG.119212"; transcript_id "MSTRG.119212.1"; exon_number "2";
chr3	StringTie	transcript	10751693	10751975	1000	.	.	gene_id "MSTRG.119213"; transcript_id "MSTRG.119213.1";
chr3	StringTie	exon	10751693	10751975	1000	.	.	gene_id "MSTRG.119213"; transcript_id "MSTRG.119213.1"; exon_number "1";
chr3	StringTie	transcript	10759484	10764192	1000	-	.	gene_id "MSTRG.119214"; transcript_id "ENST00000412578"; gene_name "LINC00606"; ref_gene_id "ENSG00000226567";
chr3	StringTie	exon	10759484	10761922	1000	-	.	gene_id "MSTRG.119214"; transcript_id "ENST00000412578"; exon_number "1"; gene_name "LINC00606"; ref_gene_id "ENSG00000226567";
chr3	StringTie	exon	10763200	10763497	1000	-	.	gene_id "MSTRG.119214"; transcript_id "ENST00000412578"; exon_number "2"; gene_name "LINC00606"; ref_gene_id "ENSG00000226567";
chr3	StringTie	exon	10764061	10764192	1000	-	.	gene_id "MSTRG.119214"; transcript_id "ENST00000412578"; exon_number "3"; gene_name "LINC00606"; ref_gene_id "ENSG00000226567";
chr3	StringTie	transcript	10761706	10764181	1000	-	.	gene_id "MSTRG.119214"; transcript_id "ENST00000436060"; gene_name "LINC00606"; ref_gene_id "ENSG00000226567";
chr3	StringTie	exon	10761706	10761922	1000	-	.	gene_id "MSTRG.119214"; transcript_id "ENST00000436060"; exon_number "1"; gene_name "LINC00606"; ref_gene_id "ENSG00000226567";
chr3	StringTie	exon	10762832	10762922	1000	-	.	gene_id "MSTRG.119214"; transcript_id "ENST00000436060"; exon_number "2"; gene_name "LINC00606"; ref_gene_id "ENSG00000226567";
chr3	StringTie	exon	10764061	10764181	1000	-	.	gene_id "MSTRG.119214"; transcript_id "ENST00000436060"; exon_number "3"; gene_name "LINC00606"; ref_gene_id "ENSG00000226567";
chr3	StringTie	transcript	10759332	10764184	1000	-	.	gene_id "MSTRG.119214"; transcript_id "MSTRG.119214.1";
chr3	StringTie	exon	10759332	10761922	1000	-	.	gene_id "MSTRG.119214"; transcript_id "MSTRG.119214.1"; exon_number "1";
chr3	StringTie	exon	10764096	10764184	1000	-	.	gene_id "MSTRG.119214"; transcript_id "MSTRG.119214.1"; exon_number "2";
chr3	StringTie	transcript	10759335	10764200	1000	-	.	gene_id "MSTRG.119214"; transcript_id "MSTRG.119214.2";
chr3	StringTie	exon	10759335	10761922	1000	-	.	gene_id "MSTRG.119214"; transcript_id "MSTRG.119214.2"; exon_number "1";
chr3	StringTie	exon	10764061	10764200	1000	-	.	gene_id "MSTRG.119214"; transcript_id "MSTRG.119214.2"; exon_number "2";
chr3	StringTie	transcript	10759335	10764216	1000	-	.	gene_id "MSTRG.119214"; transcript_id "MSTRG.119214.3";
chr3	StringTie	exon	10759335	10761922	1000	-	.	gene_id "MSTRG.119214"; transcript_id "MSTRG.119214.3"; exon_number "1";
chr3	StringTie	exon	10762764	10762922	1000	-	.	gene_id "MSTRG.119214"; transcript_id "MSTRG.119214.3"; exon_number "2";
chr3	StringTie	exon	10764061	10764216	1000	-	.	gene_id "MSTRG.119214"; transcript_id "MSTRG.119214.3"; exon_number "3";
chr3	StringTie	transcript	10759370	10764194	1000	-	.	gene_id "MSTRG.119214"; transcript_id "MSTRG.119214.4";
chr3	StringTie	exon	10759370	10761922	1000	-	.	gene_id "MSTRG.119214"; transcript_id "MSTRG.119214.4"; exon_number "1";
chr3	StringTie	exon	10762832	10762922	1000	-	.	gene_id "MSTRG.119214"; transcript_id "MSTRG.119214.4"; exon_number "2";
chr3	StringTie	exon	10764096	10764194	1000	-	.	gene_id "MSTRG.119214"; transcript_id "MSTRG.119214.4"; exon_number "3";
chr3	StringTie	transcript	10759412	10764181	1000	-	.	gene_id "MSTRG.119214"; transcript_id "MSTRG.119214.5";
chr3	StringTie	exon	10759412	10761454	1000	-	.	gene_id "MSTRG.119214"; transcript_id "MSTRG.119214.5"; exon_number "1";
chr3	StringTie	exon	10761755	10761922	1000	-	.	gene_id "MSTRG.119214"; transcript_id "MSTRG.119214.5"; exon_number "2";
chr3	StringTie	exon	10762832	10762922	1000	-	.	gene_id "MSTRG.119214"; transcript_id "MSTRG.119214.5"; exon_number "3";
chr3	StringTie	exon	10764061	10764181	1000	-	.	gene_id "MSTRG.119214"; transcript_id "MSTRG.119214.5"; exon_number "4";
chr3	StringTie	transcript	10762436	10764184	1000	-	.	gene_id "MSTRG.119214"; transcript_id "MSTRG.119214.8";
chr3	StringTie	exon	10762436	10762653	1000	-	.	gene_id "MSTRG.119214"; transcript_id "MSTRG.119214.8"; exon_number "1";
chr3	StringTie	exon	10762832	10762922	1000	-	.	gene_id "MSTRG.119214"; transcript_id "MSTRG.119214.8"; exon_number "2";
chr3	StringTie	exon	10764061	10764184	1000	-	.	gene_id "MSTRG.119214"; transcript_id "MSTRG.119214.8"; exon_number "3";
chr3	StringTie	transcript	10767464	10771718	1000	+	.	gene_id "MSTRG.119215"; transcript_id "ENST00000440266"; gene_name "AC018495.3"; ref_gene_id "ENSG00000230599";
chr3	StringTie	exon	10767464	10767575	1000	+	.	gene_id "MSTRG.119215"; transcript_id "ENST00000440266"; exon_number "1"; gene_name "AC018495.3"; ref_gene_id "ENSG00000230599";
chr3	StringTie	exon	10771379	10771718	1000	+	.	gene_id "MSTRG.119215"; transcript_id "ENST00000440266"; exon_number "2"; gene_name "AC018495.3"; ref_gene_id "ENSG00000230599";
chr3	StringTie	transcript	10792736	10792975	1000	.	.	gene_id "MSTRG.119216"; transcript_id "MSTRG.119216.1";
chr3	StringTie	exon	10792736	10792975	1000	.	.	gene_id "MSTRG.119216"; transcript_id "MSTRG.119216.1"; exon_number "1";
chr3	StringTie	transcript	10794512	10795701	1000	.	.	gene_id "MSTRG.119217"; transcript_id "MSTRG.119217.1";
chr3	StringTie	exon	10794512	10795701	1000	.	.	gene_id "MSTRG.119217"; transcript_id "MSTRG.119217.1"; exon_number "1";
chr3	StringTie	transcript	10800442	10801341	1000	.	.	gene_id "MSTRG.119218"; transcript_id "MSTRG.119218.1";
chr3	StringTie	exon	10800442	10801341	1000	.	.	gene_id "MSTRG.119218"; transcript_id "MSTRG.119218.1"; exon_number "1";
chr3	StringTie	transcript	10801600	10801844	1000	.	.	gene_id "MSTRG.119219"; transcript_id "MSTRG.119219.1";
chr3	StringTie	exon	10801600	10801844	1000	.	.	gene_id "MSTRG.119219"; transcript_id "MSTRG.119219.1"; exon_number "1";
chr1	StringTie	transcript	169099778	169103435	1000	-	.	gene_id "MSTRG.11922"; transcript_id "MSTRG.11922.1";
chr1	StringTie	exon	169099778	169102260	1000	-	.	gene_id "MSTRG.11922"; transcript_id "MSTRG.11922.1"; exon_number "1";
chr1	StringTie	exon	169103146	169103435	1000	-	.	gene_id "MSTRG.11922"; transcript_id "MSTRG.11922.1"; exon_number "2";
chr3	StringTie	transcript	10802505	10805078	1000	.	.	gene_id "MSTRG.119220"; transcript_id "MSTRG.119220.1";
chr3	StringTie	exon	10802505	10805078	1000	.	.	gene_id "MSTRG.119220"; transcript_id "MSTRG.119220.1"; exon_number "1";
chr3	StringTie	transcript	10810739	10812370	1000	.	.	gene_id "MSTRG.119221"; transcript_id "MSTRG.119221.1";
chr3	StringTie	exon	10810739	10812370	1000	.	.	gene_id "MSTRG.119221"; transcript_id "MSTRG.119221.1"; exon_number "1";
chr3	StringTie	transcript	10816200	10940733	1000	+	.	gene_id "MSTRG.119222"; transcript_id "ENST00000254488"; gene_name "SLC6A11"; ref_gene_id "ENSG00000132164";
chr3	StringTie	exon	10816200	10816521	1000	+	.	gene_id "MSTRG.119222"; transcript_id "ENST00000254488"; exon_number "1"; gene_name "SLC6A11"; ref_gene_id "ENSG00000132164";
chr3	StringTie	exon	10819465	10819599	1000	+	.	gene_id "MSTRG.119222"; transcript_id "ENST00000254488"; exon_number "2"; gene_name "SLC6A11"; ref_gene_id "ENSG00000132164";
chr3	StringTie	exon	10819712	10819852	1000	+	.	gene_id "MSTRG.119222"; transcript_id "ENST00000254488"; exon_number "3"; gene_name "SLC6A11"; ref_gene_id "ENSG00000132164";
chr3	StringTie	exon	10823302	10823392	1000	+	.	gene_id "MSTRG.119222"; transcript_id "ENST00000254488"; exon_number "4"; gene_name "SLC6A11"; ref_gene_id "ENSG00000132164";
chr3	StringTie	exon	10844214	10844346	1000	+	.	gene_id "MSTRG.119222"; transcript_id "ENST00000254488"; exon_number "5"; gene_name "SLC6A11"; ref_gene_id "ENSG00000132164";
chr3	StringTie	exon	10874961	10875095	1000	+	.	gene_id "MSTRG.119222"; transcript_id "ENST00000254488"; exon_number "6"; gene_name "SLC6A11"; ref_gene_id "ENSG00000132164";
chr3	StringTie	exon	10912090	10912193	1000	+	.	gene_id "MSTRG.119222"; transcript_id "ENST00000254488"; exon_number "7"; gene_name "SLC6A11"; ref_gene_id "ENSG00000132164";
chr3	StringTie	exon	10918329	10918453	1000	+	.	gene_id "MSTRG.119222"; transcript_id "ENST00000254488"; exon_number "8"; gene_name "SLC6A11"; ref_gene_id "ENSG00000132164";
chr3	StringTie	exon	10926004	10926116	1000	+	.	gene_id "MSTRG.119222"; transcript_id "ENST00000254488"; exon_number "9"; gene_name "SLC6A11"; ref_gene_id "ENSG00000132164";
chr3	StringTie	exon	10929202	10929339	1000	+	.	gene_id "MSTRG.119222"; transcript_id "ENST00000254488"; exon_number "10"; gene_name "SLC6A11"; ref_gene_id "ENSG00000132164";
chr3	StringTie	exon	10933151	10933253	1000	+	.	gene_id "MSTRG.119222"; transcript_id "ENST00000254488"; exon_number "11"; gene_name "SLC6A11"; ref_gene_id "ENSG00000132164";
chr3	StringTie	exon	10934066	10934166	1000	+	.	gene_id "MSTRG.119222"; transcript_id "ENST00000254488"; exon_number "12"; gene_name "SLC6A11"; ref_gene_id "ENSG00000132164";
chr3	StringTie	exon	10935029	10935199	1000	+	.	gene_id "MSTRG.119222"; transcript_id "ENST00000254488"; exon_number "13"; gene_name "SLC6A11"; ref_gene_id "ENSG00000132164";
chr3	StringTie	exon	10938250	10940733	1000	+	.	gene_id "MSTRG.119222"; transcript_id "ENST00000254488"; exon_number "14"; gene_name "SLC6A11"; ref_gene_id "ENSG00000132164";
chr3	StringTie	transcript	10816201	10825498	1000	+	.	gene_id "MSTRG.119222"; transcript_id "ENST00000454147"; gene_name "SLC6A11"; ref_gene_id "ENSG00000132164";
chr3	StringTie	exon	10816201	10816521	1000	+	.	gene_id "MSTRG.119222"; transcript_id "ENST00000454147"; exon_number "1"; gene_name "SLC6A11"; ref_gene_id "ENSG00000132164";
chr3	StringTie	exon	10819465	10819599	1000	+	.	gene_id "MSTRG.119222"; transcript_id "ENST00000454147"; exon_number "2"; gene_name "SLC6A11"; ref_gene_id "ENSG00000132164";
chr3	StringTie	exon	10819712	10819852	1000	+	.	gene_id "MSTRG.119222"; transcript_id "ENST00000454147"; exon_number "3"; gene_name "SLC6A11"; ref_gene_id "ENSG00000132164";
chr3	StringTie	exon	10823302	10825498	1000	+	.	gene_id "MSTRG.119222"; transcript_id "ENST00000454147"; exon_number "4"; gene_name "SLC6A11"; ref_gene_id "ENSG00000132164";
chr3	StringTie	transcript	10933966	10935397	1000	+	.	gene_id "MSTRG.119222"; transcript_id "ENST00000464828"; gene_name "SLC6A11"; ref_gene_id "ENSG00000132164";
chr3	StringTie	exon	10933966	10934166	1000	+	.	gene_id "MSTRG.119222"; transcript_id "ENST00000464828"; exon_number "1"; gene_name "SLC6A11"; ref_gene_id "ENSG00000132164";
chr3	StringTie	exon	10935029	10935397	1000	+	.	gene_id "MSTRG.119222"; transcript_id "ENST00000464828"; exon_number "2"; gene_name "SLC6A11"; ref_gene_id "ENSG00000132164";
chr3	StringTie	transcript	10815733	10941676	1000	+	.	gene_id "MSTRG.119222"; transcript_id "MSTRG.119222.1";
chr3	StringTie	exon	10815733	10816521	1000	+	.	gene_id "MSTRG.119222"; transcript_id "MSTRG.119222.1"; exon_number "1";
chr3	StringTie	exon	10819465	10819599	1000	+	.	gene_id "MSTRG.119222"; transcript_id "MSTRG.119222.1"; exon_number "2";
chr3	StringTie	exon	10819712	10819852	1000	+	.	gene_id "MSTRG.119222"; transcript_id "MSTRG.119222.1"; exon_number "3";
chr3	StringTie	exon	10823302	10823392	1000	+	.	gene_id "MSTRG.119222"; transcript_id "MSTRG.119222.1"; exon_number "4";
chr3	StringTie	exon	10844214	10844346	1000	+	.	gene_id "MSTRG.119222"; transcript_id "MSTRG.119222.1"; exon_number "5";
chr3	StringTie	exon	10874961	10875095	1000	+	.	gene_id "MSTRG.119222"; transcript_id "MSTRG.119222.1"; exon_number "6";
chr3	StringTie	exon	10912090	10912193	1000	+	.	gene_id "MSTRG.119222"; transcript_id "MSTRG.119222.1"; exon_number "7";
chr3	StringTie	exon	10918329	10918453	1000	+	.	gene_id "MSTRG.119222"; transcript_id "MSTRG.119222.1"; exon_number "8";
chr3	StringTie	exon	10926004	10926116	1000	+	.	gene_id "MSTRG.119222"; transcript_id "MSTRG.119222.1"; exon_number "9";
chr3	StringTie	exon	10929202	10929339	1000	+	.	gene_id "MSTRG.119222"; transcript_id "MSTRG.119222.1"; exon_number "10";
chr3	StringTie	exon	10933151	10933253	1000	+	.	gene_id "MSTRG.119222"; transcript_id "MSTRG.119222.1"; exon_number "11";
chr3	StringTie	exon	10934066	10934166	1000	+	.	gene_id "MSTRG.119222"; transcript_id "MSTRG.119222.1"; exon_number "12";
chr3	StringTie	exon	10935029	10935199	1000	+	.	gene_id "MSTRG.119222"; transcript_id "MSTRG.119222.1"; exon_number "13";
chr3	StringTie	exon	10938250	10938447	1000	+	.	gene_id "MSTRG.119222"; transcript_id "MSTRG.119222.1"; exon_number "14";
chr3	StringTie	exon	10941034	10941676	1000	+	.	gene_id "MSTRG.119222"; transcript_id "MSTRG.119222.1"; exon_number "15";
chr3	StringTie	transcript	10816356	10833797	1000	+	.	gene_id "MSTRG.119222"; transcript_id "MSTRG.119222.11";
chr3	StringTie	exon	10816356	10816521	1000	+	.	gene_id "MSTRG.119222"; transcript_id "MSTRG.119222.11"; exon_number "1";
chr3	StringTie	exon	10819465	10819599	1000	+	.	gene_id "MSTRG.119222"; transcript_id "MSTRG.119222.11"; exon_number "2";
chr3	StringTie	exon	10819712	10819852	1000	+	.	gene_id "MSTRG.119222"; transcript_id "MSTRG.119222.11"; exon_number "3";
chr3	StringTie	exon	10823302	10823392	1000	+	.	gene_id "MSTRG.119222"; transcript_id "MSTRG.119222.11"; exon_number "4";
chr3	StringTie	exon	10833086	10833797	1000	+	.	gene_id "MSTRG.119222"; transcript_id "MSTRG.119222.11"; exon_number "5";
chr3	StringTie	transcript	10865002	10884352	1000	+	.	gene_id "MSTRG.119222"; transcript_id "MSTRG.119222.12";
chr3	StringTie	exon	10865002	10865121	1000	+	.	gene_id "MSTRG.119222"; transcript_id "MSTRG.119222.12"; exon_number "1";
chr3	StringTie	exon	10874961	10875095	1000	+	.	gene_id "MSTRG.119222"; transcript_id "MSTRG.119222.12"; exon_number "2";
chr3	StringTie	exon	10883509	10884352	1000	+	.	gene_id "MSTRG.119222"; transcript_id "MSTRG.119222.12"; exon_number "3";
chr3	StringTie	transcript	10874962	10878789	1000	+	.	gene_id "MSTRG.119222"; transcript_id "MSTRG.119222.13";
chr3	StringTie	exon	10874962	10875095	1000	+	.	gene_id "MSTRG.119222"; transcript_id "MSTRG.119222.13"; exon_number "1";
chr3	StringTie	exon	10878597	10878789	1000	+	.	gene_id "MSTRG.119222"; transcript_id "MSTRG.119222.13"; exon_number "2";
chr3	StringTie	transcript	10874963	10884308	1000	+	.	gene_id "MSTRG.119222"; transcript_id "MSTRG.119222.14";
chr3	StringTie	exon	10874963	10875095	1000	+	.	gene_id "MSTRG.119222"; transcript_id "MSTRG.119222.14"; exon_number "1";
chr3	StringTie	exon	10884206	10884308	1000	+	.	gene_id "MSTRG.119222"; transcript_id "MSTRG.119222.14"; exon_number "2";
chr3	StringTie	transcript	10878906	10883961	1000	+	.	gene_id "MSTRG.119222"; transcript_id "MSTRG.119222.15";
chr3	StringTie	exon	10878906	10879009	1000	+	.	gene_id "MSTRG.119222"; transcript_id "MSTRG.119222.15"; exon_number "1";
chr3	StringTie	exon	10883312	10883961	1000	+	.	gene_id "MSTRG.119222"; transcript_id "MSTRG.119222.15"; exon_number "2";
chr3	StringTie	transcript	10893087	10940723	1000	+	.	gene_id "MSTRG.119222"; transcript_id "MSTRG.119222.16";
chr3	StringTie	exon	10893087	10893103	1000	+	.	gene_id "MSTRG.119222"; transcript_id "MSTRG.119222.16"; exon_number "1";
chr3	StringTie	exon	10912090	10912193	1000	+	.	gene_id "MSTRG.119222"; transcript_id "MSTRG.119222.16"; exon_number "2";
chr3	StringTie	exon	10918329	10918453	1000	+	.	gene_id "MSTRG.119222"; transcript_id "MSTRG.119222.16"; exon_number "3";
chr3	StringTie	exon	10923919	10926116	1000	+	.	gene_id "MSTRG.119222"; transcript_id "MSTRG.119222.16"; exon_number "4";
chr3	StringTie	exon	10929202	10929339	1000	+	.	gene_id "MSTRG.119222"; transcript_id "MSTRG.119222.16"; exon_number "5";
chr3	StringTie	exon	10933151	10934166	1000	+	.	gene_id "MSTRG.119222"; transcript_id "MSTRG.119222.16"; exon_number "6";
chr3	StringTie	exon	10935029	10935199	1000	+	.	gene_id "MSTRG.119222"; transcript_id "MSTRG.119222.16"; exon_number "7";
chr3	StringTie	exon	10938250	10940723	1000	+	.	gene_id "MSTRG.119222"; transcript_id "MSTRG.119222.16"; exon_number "8";
chr3	StringTie	transcript	10893087	10940757	1000	+	.	gene_id "MSTRG.119222"; transcript_id "MSTRG.119222.17";
chr3	StringTie	exon	10893087	10893103	1000	+	.	gene_id "MSTRG.119222"; transcript_id "MSTRG.119222.17"; exon_number "1";
chr3	StringTie	exon	10912090	10912193	1000	+	.	gene_id "MSTRG.119222"; transcript_id "MSTRG.119222.17"; exon_number "2";
chr3	StringTie	exon	10918329	10918453	1000	+	.	gene_id "MSTRG.119222"; transcript_id "MSTRG.119222.17"; exon_number "3";
chr3	StringTie	exon	10926004	10926116	1000	+	.	gene_id "MSTRG.119222"; transcript_id "MSTRG.119222.17"; exon_number "4";
chr3	StringTie	exon	10929202	10929339	1000	+	.	gene_id "MSTRG.119222"; transcript_id "MSTRG.119222.17"; exon_number "5";
chr3	StringTie	exon	10933151	10933253	1000	+	.	gene_id "MSTRG.119222"; transcript_id "MSTRG.119222.17"; exon_number "6";
chr3	StringTie	exon	10934066	10934166	1000	+	.	gene_id "MSTRG.119222"; transcript_id "MSTRG.119222.17"; exon_number "7";
chr3	StringTie	exon	10935029	10935199	1000	+	.	gene_id "MSTRG.119222"; transcript_id "MSTRG.119222.17"; exon_number "8";
chr3	StringTie	exon	10938250	10940757	1000	+	.	gene_id "MSTRG.119222"; transcript_id "MSTRG.119222.17"; exon_number "9";
chr3	StringTie	transcript	10893986	10940774	1000	+	.	gene_id "MSTRG.119222"; transcript_id "MSTRG.119222.18";
chr3	StringTie	exon	10893986	10894099	1000	+	.	gene_id "MSTRG.119222"; transcript_id "MSTRG.119222.18"; exon_number "1";
chr3	StringTie	exon	10912090	10912193	1000	+	.	gene_id "MSTRG.119222"; transcript_id "MSTRG.119222.18"; exon_number "2";
chr3	StringTie	exon	10918329	10918453	1000	+	.	gene_id "MSTRG.119222"; transcript_id "MSTRG.119222.18"; exon_number "3";
chr3	StringTie	exon	10926004	10926116	1000	+	.	gene_id "MSTRG.119222"; transcript_id "MSTRG.119222.18"; exon_number "4";
chr3	StringTie	exon	10929202	10929339	1000	+	.	gene_id "MSTRG.119222"; transcript_id "MSTRG.119222.18"; exon_number "5";
chr3	StringTie	exon	10933151	10933253	1000	+	.	gene_id "MSTRG.119222"; transcript_id "MSTRG.119222.18"; exon_number "6";
chr3	StringTie	exon	10934066	10934166	1000	+	.	gene_id "MSTRG.119222"; transcript_id "MSTRG.119222.18"; exon_number "7";
chr3	StringTie	exon	10935029	10935199	1000	+	.	gene_id "MSTRG.119222"; transcript_id "MSTRG.119222.18"; exon_number "8";
chr3	StringTie	exon	10938250	10940774	1000	+	.	gene_id "MSTRG.119222"; transcript_id "MSTRG.119222.18"; exon_number "9";
chr3	StringTie	transcript	10894083	10940743	1000	+	.	gene_id "MSTRG.119222"; transcript_id "MSTRG.119222.19";
chr3	StringTie	exon	10894083	10894099	1000	+	.	gene_id "MSTRG.119222"; transcript_id "MSTRG.119222.19"; exon_number "1";
chr3	StringTie	exon	10912090	10912193	1000	+	.	gene_id "MSTRG.119222"; transcript_id "MSTRG.119222.19"; exon_number "2";
chr3	StringTie	exon	10918329	10918453	1000	+	.	gene_id "MSTRG.119222"; transcript_id "MSTRG.119222.19"; exon_number "3";
chr3	StringTie	exon	10923919	10926116	1000	+	.	gene_id "MSTRG.119222"; transcript_id "MSTRG.119222.19"; exon_number "4";
chr3	StringTie	exon	10929202	10929339	1000	+	.	gene_id "MSTRG.119222"; transcript_id "MSTRG.119222.19"; exon_number "5";
chr3	StringTie	exon	10933151	10934166	1000	+	.	gene_id "MSTRG.119222"; transcript_id "MSTRG.119222.19"; exon_number "6";
chr3	StringTie	exon	10935029	10935199	1000	+	.	gene_id "MSTRG.119222"; transcript_id "MSTRG.119222.19"; exon_number "7";
chr3	StringTie	exon	10938250	10940743	1000	+	.	gene_id "MSTRG.119222"; transcript_id "MSTRG.119222.19"; exon_number "8";
chr3	StringTie	transcript	10815897	10864730	1000	+	.	gene_id "MSTRG.119222"; transcript_id "MSTRG.119222.2";
chr3	StringTie	exon	10815897	10816521	1000	+	.	gene_id "MSTRG.119222"; transcript_id "MSTRG.119222.2"; exon_number "1";
chr3	StringTie	exon	10819465	10819599	1000	+	.	gene_id "MSTRG.119222"; transcript_id "MSTRG.119222.2"; exon_number "2";
chr3	StringTie	exon	10819712	10819852	1000	+	.	gene_id "MSTRG.119222"; transcript_id "MSTRG.119222.2"; exon_number "3";
chr3	StringTie	exon	10823302	10823392	1000	+	.	gene_id "MSTRG.119222"; transcript_id "MSTRG.119222.2"; exon_number "4";
chr3	StringTie	exon	10844214	10844346	1000	+	.	gene_id "MSTRG.119222"; transcript_id "MSTRG.119222.2"; exon_number "5";
chr3	StringTie	exon	10864694	10864730	1000	+	.	gene_id "MSTRG.119222"; transcript_id "MSTRG.119222.2"; exon_number "6";
chr3	StringTie	transcript	10907838	10949783	1000	+	.	gene_id "MSTRG.119222"; transcript_id "MSTRG.119222.20";
chr3	StringTie	exon	10907838	10907906	1000	+	.	gene_id "MSTRG.119222"; transcript_id "MSTRG.119222.20"; exon_number "1";
chr3	StringTie	exon	10912090	10912193	1000	+	.	gene_id "MSTRG.119222"; transcript_id "MSTRG.119222.20"; exon_number "2";
chr3	StringTie	exon	10918329	10918453	1000	+	.	gene_id "MSTRG.119222"; transcript_id "MSTRG.119222.20"; exon_number "3";
chr3	StringTie	exon	10926004	10926116	1000	+	.	gene_id "MSTRG.119222"; transcript_id "MSTRG.119222.20"; exon_number "4";
chr3	StringTie	exon	10929202	10929339	1000	+	.	gene_id "MSTRG.119222"; transcript_id "MSTRG.119222.20"; exon_number "5";
chr3	StringTie	exon	10933151	10933253	1000	+	.	gene_id "MSTRG.119222"; transcript_id "MSTRG.119222.20"; exon_number "6";
chr3	StringTie	exon	10934066	10934166	1000	+	.	gene_id "MSTRG.119222"; transcript_id "MSTRG.119222.20"; exon_number "7";
chr3	StringTie	exon	10935029	10935199	1000	+	.	gene_id "MSTRG.119222"; transcript_id "MSTRG.119222.20"; exon_number "8";
chr3	StringTie	exon	10938250	10947722	1000	+	.	gene_id "MSTRG.119222"; transcript_id "MSTRG.119222.20"; exon_number "9";
chr3	StringTie	exon	10948218	10948332	1000	+	.	gene_id "MSTRG.119222"; transcript_id "MSTRG.119222.20"; exon_number "10";
chr3	StringTie	exon	10948663	10949783	1000	+	.	gene_id "MSTRG.119222"; transcript_id "MSTRG.119222.20"; exon_number "11";
chr3	StringTie	transcript	10911964	10940731	1000	+	.	gene_id "MSTRG.119222"; transcript_id "MSTRG.119222.21";
chr3	StringTie	exon	10911964	10912193	1000	+	.	gene_id "MSTRG.119222"; transcript_id "MSTRG.119222.21"; exon_number "1";
chr3	StringTie	exon	10918329	10918453	1000	+	.	gene_id "MSTRG.119222"; transcript_id "MSTRG.119222.21"; exon_number "2";
chr3	StringTie	exon	10923919	10926116	1000	+	.	gene_id "MSTRG.119222"; transcript_id "MSTRG.119222.21"; exon_number "3";
chr3	StringTie	exon	10929202	10929339	1000	+	.	gene_id "MSTRG.119222"; transcript_id "MSTRG.119222.21"; exon_number "4";
chr3	StringTie	exon	10933151	10933253	1000	+	.	gene_id "MSTRG.119222"; transcript_id "MSTRG.119222.21"; exon_number "5";
chr3	StringTie	exon	10934066	10934166	1000	+	.	gene_id "MSTRG.119222"; transcript_id "MSTRG.119222.21"; exon_number "6";
chr3	StringTie	exon	10935029	10935199	1000	+	.	gene_id "MSTRG.119222"; transcript_id "MSTRG.119222.21"; exon_number "7";
chr3	StringTie	exon	10935925	10940731	1000	+	.	gene_id "MSTRG.119222"; transcript_id "MSTRG.119222.21"; exon_number "8";
chr3	StringTie	transcript	10912010	10925936	1000	+	.	gene_id "MSTRG.119222"; transcript_id "MSTRG.119222.22";
chr3	StringTie	exon	10912010	10912193	1000	+	.	gene_id "MSTRG.119222"; transcript_id "MSTRG.119222.22"; exon_number "1";
chr3	StringTie	exon	10918329	10918453	1000	+	.	gene_id "MSTRG.119222"; transcript_id "MSTRG.119222.22"; exon_number "2";
chr3	StringTie	exon	10923740	10925936	1000	+	.	gene_id "MSTRG.119222"; transcript_id "MSTRG.119222.22"; exon_number "3";
chr3	StringTie	transcript	10912011	10941829	1000	+	.	gene_id "MSTRG.119222"; transcript_id "MSTRG.119222.23";
chr3	StringTie	exon	10912011	10912193	1000	+	.	gene_id "MSTRG.119222"; transcript_id "MSTRG.119222.23"; exon_number "1";
chr3	StringTie	exon	10918329	10918453	1000	+	.	gene_id "MSTRG.119222"; transcript_id "MSTRG.119222.23"; exon_number "2";
chr3	StringTie	exon	10926004	10926116	1000	+	.	gene_id "MSTRG.119222"; transcript_id "MSTRG.119222.23"; exon_number "3";
chr3	StringTie	exon	10929202	10929339	1000	+	.	gene_id "MSTRG.119222"; transcript_id "MSTRG.119222.23"; exon_number "4";
chr3	StringTie	exon	10933151	10933253	1000	+	.	gene_id "MSTRG.119222"; transcript_id "MSTRG.119222.23"; exon_number "5";
chr3	StringTie	exon	10934066	10934166	1000	+	.	gene_id "MSTRG.119222"; transcript_id "MSTRG.119222.23"; exon_number "6";
chr3	StringTie	exon	10935029	10935199	1000	+	.	gene_id "MSTRG.119222"; transcript_id "MSTRG.119222.23"; exon_number "7";
chr3	StringTie	exon	10935925	10941829	1000	+	.	gene_id "MSTRG.119222"; transcript_id "MSTRG.119222.23"; exon_number "8";
chr3	StringTie	transcript	10912090	10940518	1000	+	.	gene_id "MSTRG.119222"; transcript_id "MSTRG.119222.24";
chr3	StringTie	exon	10912090	10912193	1000	+	.	gene_id "MSTRG.119222"; transcript_id "MSTRG.119222.24"; exon_number "1";
chr3	StringTie	exon	10918329	10918453	1000	+	.	gene_id "MSTRG.119222"; transcript_id "MSTRG.119222.24"; exon_number "2";
chr3	StringTie	exon	10926004	10926116	1000	+	.	gene_id "MSTRG.119222"; transcript_id "MSTRG.119222.24"; exon_number "3";
chr3	StringTie	exon	10929202	10929339	1000	+	.	gene_id "MSTRG.119222"; transcript_id "MSTRG.119222.24"; exon_number "4";
chr3	StringTie	exon	10933151	10934166	1000	+	.	gene_id "MSTRG.119222"; transcript_id "MSTRG.119222.24"; exon_number "5";
chr3	StringTie	exon	10935029	10935199	1000	+	.	gene_id "MSTRG.119222"; transcript_id "MSTRG.119222.24"; exon_number "6";
chr3	StringTie	exon	10935925	10940518	1000	+	.	gene_id "MSTRG.119222"; transcript_id "MSTRG.119222.24"; exon_number "7";
chr3	StringTie	transcript	10923764	10925178	1000	+	.	gene_id "MSTRG.119222"; transcript_id "MSTRG.119222.25";
chr3	StringTie	exon	10923764	10923829	1000	+	.	gene_id "MSTRG.119222"; transcript_id "MSTRG.119222.25"; exon_number "1";
chr3	StringTie	exon	10923919	10925178	1000	+	.	gene_id "MSTRG.119222"; transcript_id "MSTRG.119222.25"; exon_number "2";
chr3	StringTie	transcript	10946061	10949697	1000	+	.	gene_id "MSTRG.119222"; transcript_id "MSTRG.119222.27";
chr3	StringTie	exon	10946061	10949697	1000	+	.	gene_id "MSTRG.119222"; transcript_id "MSTRG.119222.27"; exon_number "1";
chr3	StringTie	transcript	10816050	10887221	1000	+	.	gene_id "MSTRG.119222"; transcript_id "MSTRG.119222.3";
chr3	StringTie	exon	10816050	10816521	1000	+	.	gene_id "MSTRG.119222"; transcript_id "MSTRG.119222.3"; exon_number "1";
chr3	StringTie	exon	10819465	10819599	1000	+	.	gene_id "MSTRG.119222"; transcript_id "MSTRG.119222.3"; exon_number "2";
chr3	StringTie	exon	10819712	10819852	1000	+	.	gene_id "MSTRG.119222"; transcript_id "MSTRG.119222.3"; exon_number "3";
chr3	StringTie	exon	10823302	10823392	1000	+	.	gene_id "MSTRG.119222"; transcript_id "MSTRG.119222.3"; exon_number "4";
chr3	StringTie	exon	10844214	10844346	1000	+	.	gene_id "MSTRG.119222"; transcript_id "MSTRG.119222.3"; exon_number "5";
chr3	StringTie	exon	10874961	10875095	1000	+	.	gene_id "MSTRG.119222"; transcript_id "MSTRG.119222.3"; exon_number "6";
chr3	StringTie	exon	10886879	10887221	1000	+	.	gene_id "MSTRG.119222"; transcript_id "MSTRG.119222.3"; exon_number "7";
chr3	StringTie	transcript	10816059	10844438	1000	+	.	gene_id "MSTRG.119222"; transcript_id "MSTRG.119222.4";
chr3	StringTie	exon	10816059	10816521	1000	+	.	gene_id "MSTRG.119222"; transcript_id "MSTRG.119222.4"; exon_number "1";
chr3	StringTie	exon	10819465	10819599	1000	+	.	gene_id "MSTRG.119222"; transcript_id "MSTRG.119222.4"; exon_number "2";
chr3	StringTie	exon	10819712	10819852	1000	+	.	gene_id "MSTRG.119222"; transcript_id "MSTRG.119222.4"; exon_number "3";
chr3	StringTie	exon	10823302	10823392	1000	+	.	gene_id "MSTRG.119222"; transcript_id "MSTRG.119222.4"; exon_number "4";
chr3	StringTie	exon	10840939	10840993	1000	+	.	gene_id "MSTRG.119222"; transcript_id "MSTRG.119222.4"; exon_number "5";
chr3	StringTie	exon	10844214	10844438	1000	+	.	gene_id "MSTRG.119222"; transcript_id "MSTRG.119222.4"; exon_number "6";
chr3	StringTie	transcript	10816067	10844469	1000	+	.	gene_id "MSTRG.119222"; transcript_id "MSTRG.119222.5";
chr3	StringTie	exon	10816067	10816521	1000	+	.	gene_id "MSTRG.119222"; transcript_id "MSTRG.119222.5"; exon_number "1";
chr3	StringTie	exon	10819465	10819599	1000	+	.	gene_id "MSTRG.119222"; transcript_id "MSTRG.119222.5"; exon_number "2";
chr3	StringTie	exon	10819712	10819852	1000	+	.	gene_id "MSTRG.119222"; transcript_id "MSTRG.119222.5"; exon_number "3";
chr3	StringTie	exon	10823302	10823392	1000	+	.	gene_id "MSTRG.119222"; transcript_id "MSTRG.119222.5"; exon_number "4";
chr3	StringTie	exon	10844214	10844346	1000	+	.	gene_id "MSTRG.119222"; transcript_id "MSTRG.119222.5"; exon_number "5";
chr3	StringTie	exon	10844438	10844469	1000	+	.	gene_id "MSTRG.119222"; transcript_id "MSTRG.119222.5"; exon_number "6";
chr3	StringTie	transcript	10816073	10845348	1000	+	.	gene_id "MSTRG.119222"; transcript_id "MSTRG.119222.6";
chr3	StringTie	exon	10816073	10816521	1000	+	.	gene_id "MSTRG.119222"; transcript_id "MSTRG.119222.6"; exon_number "1";
chr3	StringTie	exon	10819465	10819599	1000	+	.	gene_id "MSTRG.119222"; transcript_id "MSTRG.119222.6"; exon_number "2";
chr3	StringTie	exon	10819712	10819852	1000	+	.	gene_id "MSTRG.119222"; transcript_id "MSTRG.119222.6"; exon_number "3";
chr3	StringTie	exon	10823302	10823392	1000	+	.	gene_id "MSTRG.119222"; transcript_id "MSTRG.119222.6"; exon_number "4";
chr3	StringTie	exon	10844214	10844346	1000	+	.	gene_id "MSTRG.119222"; transcript_id "MSTRG.119222.6"; exon_number "5";
chr3	StringTie	exon	10845117	10845348	1000	+	.	gene_id "MSTRG.119222"; transcript_id "MSTRG.119222.6"; exon_number "6";
chr3	StringTie	transcript	10816143	10941499	1000	+	.	gene_id "MSTRG.119222"; transcript_id "MSTRG.119222.7";
chr3	StringTie	exon	10816143	10816521	1000	+	.	gene_id "MSTRG.119222"; transcript_id "MSTRG.119222.7"; exon_number "1";
chr3	StringTie	exon	10819465	10819599	1000	+	.	gene_id "MSTRG.119222"; transcript_id "MSTRG.119222.7"; exon_number "2";
chr3	StringTie	exon	10819712	10819852	1000	+	.	gene_id "MSTRG.119222"; transcript_id "MSTRG.119222.7"; exon_number "3";
chr3	StringTie	exon	10823302	10823392	1000	+	.	gene_id "MSTRG.119222"; transcript_id "MSTRG.119222.7"; exon_number "4";
chr3	StringTie	exon	10844214	10844346	1000	+	.	gene_id "MSTRG.119222"; transcript_id "MSTRG.119222.7"; exon_number "5";
chr3	StringTie	exon	10874961	10875095	1000	+	.	gene_id "MSTRG.119222"; transcript_id "MSTRG.119222.7"; exon_number "6";
chr3	StringTie	exon	10912090	10912193	1000	+	.	gene_id "MSTRG.119222"; transcript_id "MSTRG.119222.7"; exon_number "7";
chr3	StringTie	exon	10918329	10918453	1000	+	.	gene_id "MSTRG.119222"; transcript_id "MSTRG.119222.7"; exon_number "8";
chr3	StringTie	exon	10923919	10926116	1000	+	.	gene_id "MSTRG.119222"; transcript_id "MSTRG.119222.7"; exon_number "9";
chr3	StringTie	exon	10929202	10929339	1000	+	.	gene_id "MSTRG.119222"; transcript_id "MSTRG.119222.7"; exon_number "10";
chr3	StringTie	exon	10933151	10933253	1000	+	.	gene_id "MSTRG.119222"; transcript_id "MSTRG.119222.7"; exon_number "11";
chr3	StringTie	exon	10933526	10934166	1000	+	.	gene_id "MSTRG.119222"; transcript_id "MSTRG.119222.7"; exon_number "12";
chr3	StringTie	exon	10935029	10941499	1000	+	.	gene_id "MSTRG.119222"; transcript_id "MSTRG.119222.7"; exon_number "13";
chr3	StringTie	transcript	10816161	10884308	1000	+	.	gene_id "MSTRG.119222"; transcript_id "MSTRG.119222.8";
chr3	StringTie	exon	10816161	10816521	1000	+	.	gene_id "MSTRG.119222"; transcript_id "MSTRG.119222.8"; exon_number "1";
chr3	StringTie	exon	10819465	10819599	1000	+	.	gene_id "MSTRG.119222"; transcript_id "MSTRG.119222.8"; exon_number "2";
chr3	StringTie	exon	10819712	10819852	1000	+	.	gene_id "MSTRG.119222"; transcript_id "MSTRG.119222.8"; exon_number "3";
chr3	StringTie	exon	10823302	10823392	1000	+	.	gene_id "MSTRG.119222"; transcript_id "MSTRG.119222.8"; exon_number "4";
chr3	StringTie	exon	10844214	10844346	1000	+	.	gene_id "MSTRG.119222"; transcript_id "MSTRG.119222.8"; exon_number "5";
chr3	StringTie	exon	10864949	10865121	1000	+	.	gene_id "MSTRG.119222"; transcript_id "MSTRG.119222.8"; exon_number "6";
chr3	StringTie	exon	10874961	10875095	1000	+	.	gene_id "MSTRG.119222"; transcript_id "MSTRG.119222.8"; exon_number "7";
chr3	StringTie	exon	10883312	10884308	1000	+	.	gene_id "MSTRG.119222"; transcript_id "MSTRG.119222.8"; exon_number "8";
chr3	StringTie	transcript	10913528	10926985	1000	-	.	gene_id "MSTRG.119223"; transcript_id "MSTRG.119223.1";
chr3	StringTie	exon	10913528	10915372	1000	-	.	gene_id "MSTRG.119223"; transcript_id "MSTRG.119223.1"; exon_number "1";
chr3	StringTie	exon	10926857	10926985	1000	-	.	gene_id "MSTRG.119223"; transcript_id "MSTRG.119223.1"; exon_number "2";
chr3	StringTie	transcript	10913606	10926951	1000	-	.	gene_id "MSTRG.119223"; transcript_id "MSTRG.119223.2";
chr3	StringTie	exon	10913606	10915372	1000	-	.	gene_id "MSTRG.119223"; transcript_id "MSTRG.119223.2"; exon_number "1";
chr3	StringTie	exon	10926723	10926951	1000	-	.	gene_id "MSTRG.119223"; transcript_id "MSTRG.119223.2"; exon_number "2";
chr3	StringTie	transcript	10951122	10953511	1000	+	.	gene_id "MSTRG.119224"; transcript_id "MSTRG.119224.1";
chr3	StringTie	exon	10951122	10951506	1000	+	.	gene_id "MSTRG.119224"; transcript_id "MSTRG.119224.1"; exon_number "1";
chr3	StringTie	exon	10953165	10953511	1000	+	.	gene_id "MSTRG.119224"; transcript_id "MSTRG.119224.1"; exon_number "2";
chr3	StringTie	transcript	10951562	10951771	1000	.	.	gene_id "MSTRG.119225"; transcript_id "MSTRG.119225.1";
chr3	StringTie	exon	10951562	10951771	1000	.	.	gene_id "MSTRG.119225"; transcript_id "MSTRG.119225.1"; exon_number "1";
chr3	StringTie	transcript	10954379	10978293	1000	-	.	gene_id "MSTRG.119226"; transcript_id "MSTRG.119226.1";
chr3	StringTie	exon	10954379	10955582	1000	-	.	gene_id "MSTRG.119226"; transcript_id "MSTRG.119226.1"; exon_number "1";
chr3	StringTie	exon	10958157	10958291	1000	-	.	gene_id "MSTRG.119226"; transcript_id "MSTRG.119226.1"; exon_number "2";
chr3	StringTie	exon	10977843	10978293	1000	-	.	gene_id "MSTRG.119226"; transcript_id "MSTRG.119226.1"; exon_number "3";
chr3	StringTie	transcript	10954379	10976781	1000	-	.	gene_id "MSTRG.119226"; transcript_id "MSTRG.119226.2";
chr3	StringTie	exon	10954379	10955582	1000	-	.	gene_id "MSTRG.119226"; transcript_id "MSTRG.119226.2"; exon_number "1";
chr3	StringTie	exon	10958157	10958291	1000	-	.	gene_id "MSTRG.119226"; transcript_id "MSTRG.119226.2"; exon_number "2";
chr3	StringTie	exon	10976680	10976781	1000	-	.	gene_id "MSTRG.119226"; transcript_id "MSTRG.119226.2"; exon_number "3";
chr3	StringTie	transcript	10992724	11039247	1000	+	.	gene_id "MSTRG.119227"; transcript_id "ENST00000287766"; gene_name "SLC6A1"; ref_gene_id "ENSG00000157103";
chr3	StringTie	exon	10992724	10992929	1000	+	.	gene_id "MSTRG.119227"; transcript_id "ENST00000287766"; exon_number "1"; gene_name "SLC6A1"; ref_gene_id "ENSG00000157103";
chr3	StringTie	exon	11015672	11015733	1000	+	.	gene_id "MSTRG.119227"; transcript_id "ENST00000287766"; exon_number "2"; gene_name "SLC6A1"; ref_gene_id "ENSG00000157103";
chr3	StringTie	exon	11017059	11017449	1000	+	.	gene_id "MSTRG.119227"; transcript_id "ENST00000287766"; exon_number "3"; gene_name "SLC6A1"; ref_gene_id "ENSG00000157103";
chr3	StringTie	exon	11017843	11017974	1000	+	.	gene_id "MSTRG.119227"; transcript_id "ENST00000287766"; exon_number "4"; gene_name "SLC6A1"; ref_gene_id "ENSG00000157103";
chr3	StringTie	exon	11018598	11018698	1000	+	.	gene_id "MSTRG.119227"; transcript_id "ENST00000287766"; exon_number "5"; gene_name "SLC6A1"; ref_gene_id "ENSG00000157103";
chr3	StringTie	exon	11020213	11020322	1000	+	.	gene_id "MSTRG.119227"; transcript_id "ENST00000287766"; exon_number "6"; gene_name "SLC6A1"; ref_gene_id "ENSG00000157103";
chr3	StringTie	exon	11022336	11022468	1000	+	.	gene_id "MSTRG.119227"; transcript_id "ENST00000287766"; exon_number "7"; gene_name "SLC6A1"; ref_gene_id "ENSG00000157103";
chr3	StringTie	exon	11025449	11025583	1000	+	.	gene_id "MSTRG.119227"; transcript_id "ENST00000287766"; exon_number "8"; gene_name "SLC6A1"; ref_gene_id "ENSG00000157103";
chr3	StringTie	exon	11025773	11025876	1000	+	.	gene_id "MSTRG.119227"; transcript_id "ENST00000287766"; exon_number "9"; gene_name "SLC6A1"; ref_gene_id "ENSG00000157103";
chr3	StringTie	exon	11026235	11026359	1000	+	.	gene_id "MSTRG.119227"; transcript_id "ENST00000287766"; exon_number "10"; gene_name "SLC6A1"; ref_gene_id "ENSG00000157103";
chr3	StringTie	exon	11028735	11028847	1000	+	.	gene_id "MSTRG.119227"; transcript_id "ENST00000287766"; exon_number "11"; gene_name "SLC6A1"; ref_gene_id "ENSG00000157103";
chr3	StringTie	exon	11029221	11029352	1000	+	.	gene_id "MSTRG.119227"; transcript_id "ENST00000287766"; exon_number "12"; gene_name "SLC6A1"; ref_gene_id "ENSG00000157103";
chr3	StringTie	exon	11031177	11031279	1000	+	.	gene_id "MSTRG.119227"; transcript_id "ENST00000287766"; exon_number "13"; gene_name "SLC6A1"; ref_gene_id "ENSG00000157103";
chr3	StringTie	exon	11033639	11033739	1000	+	.	gene_id "MSTRG.119227"; transcript_id "ENST00000287766"; exon_number "14"; gene_name "SLC6A1"; ref_gene_id "ENSG00000157103";
chr3	StringTie	exon	11034531	11034698	1000	+	.	gene_id "MSTRG.119227"; transcript_id "ENST00000287766"; exon_number "15"; gene_name "SLC6A1"; ref_gene_id "ENSG00000157103";
chr3	StringTie	exon	11036862	11039247	1000	+	.	gene_id "MSTRG.119227"; transcript_id "ENST00000287766"; exon_number "16"; gene_name "SLC6A1"; ref_gene_id "ENSG00000157103";
chr3	StringTie	transcript	10992728	11017327	1000	+	.	gene_id "MSTRG.119227"; transcript_id "ENST00000425938"; gene_name "SLC6A1"; ref_gene_id "ENSG00000157103";
chr3	StringTie	exon	10992728	10992929	1000	+	.	gene_id "MSTRG.119227"; transcript_id "ENST00000425938"; exon_number "1"; gene_name "SLC6A1"; ref_gene_id "ENSG00000157103";
chr3	StringTie	exon	11015672	11015733	1000	+	.	gene_id "MSTRG.119227"; transcript_id "ENST00000425938"; exon_number "2"; gene_name "SLC6A1"; ref_gene_id "ENSG00000157103";
chr3	StringTie	exon	11017120	11017327	1000	+	.	gene_id "MSTRG.119227"; transcript_id "ENST00000425938"; exon_number "3"; gene_name "SLC6A1"; ref_gene_id "ENSG00000157103";
chr3	StringTie	transcript	11017116	11022437	1000	+	.	gene_id "MSTRG.119227"; transcript_id "ENST00000460480"; gene_name "SLC6A1"; ref_gene_id "ENSG00000157103";
chr3	StringTie	exon	11017116	11017259	1000	+	.	gene_id "MSTRG.119227"; transcript_id "ENST00000460480"; exon_number "1"; gene_name "SLC6A1"; ref_gene_id "ENSG00000157103";
chr3	StringTie	exon	11018598	11018698	1000	+	.	gene_id "MSTRG.119227"; transcript_id "ENST00000460480"; exon_number "2"; gene_name "SLC6A1"; ref_gene_id "ENSG00000157103";
chr3	StringTie	exon	11020213	11020322	1000	+	.	gene_id "MSTRG.119227"; transcript_id "ENST00000460480"; exon_number "3"; gene_name "SLC6A1"; ref_gene_id "ENSG00000157103";
chr3	StringTie	exon	11022336	11022437	1000	+	.	gene_id "MSTRG.119227"; transcript_id "ENST00000460480"; exon_number "4"; gene_name "SLC6A1"; ref_gene_id "ENSG00000157103";
chr3	StringTie	transcript	10992734	11017876	1000	+	.	gene_id "MSTRG.119227"; transcript_id "ENST00000462473"; gene_name "SLC6A1"; ref_gene_id "ENSG00000157103";
chr3	StringTie	exon	10992734	10992929	1000	+	.	gene_id "MSTRG.119227"; transcript_id "ENST00000462473"; exon_number "1"; gene_name "SLC6A1"; ref_gene_id "ENSG00000157103";
chr3	StringTie	exon	11015672	11015733	1000	+	.	gene_id "MSTRG.119227"; transcript_id "ENST00000462473"; exon_number "2"; gene_name "SLC6A1"; ref_gene_id "ENSG00000157103";
chr3	StringTie	exon	11017059	11017259	1000	+	.	gene_id "MSTRG.119227"; transcript_id "ENST00000462473"; exon_number "3"; gene_name "SLC6A1"; ref_gene_id "ENSG00000157103";
chr3	StringTie	exon	11017843	11017876	1000	+	.	gene_id "MSTRG.119227"; transcript_id "ENST00000462473"; exon_number "4"; gene_name "SLC6A1"; ref_gene_id "ENSG00000157103";
chr3	StringTie	transcript	11033237	11037278	1000	+	.	gene_id "MSTRG.119227"; transcript_id "ENST00000495636"; gene_name "SLC6A1"; ref_gene_id "ENSG00000157103";
chr3	StringTie	exon	11033237	11033739	1000	+	.	gene_id "MSTRG.119227"; transcript_id "ENST00000495636"; exon_number "1"; gene_name "SLC6A1"; ref_gene_id "ENSG00000157103";
chr3	StringTie	exon	11034531	11034698	1000	+	.	gene_id "MSTRG.119227"; transcript_id "ENST00000495636"; exon_number "2"; gene_name "SLC6A1"; ref_gene_id "ENSG00000157103";
chr3	StringTie	exon	11036862	11037278	1000	+	.	gene_id "MSTRG.119227"; transcript_id "ENST00000495636"; exon_number "3"; gene_name "SLC6A1"; ref_gene_id "ENSG00000157103";
chr3	StringTie	transcript	10990679	11039389	1000	+	.	gene_id "MSTRG.119227"; transcript_id "MSTRG.119227.1";
chr3	StringTie	exon	10990679	10992929	1000	+	.	gene_id "MSTRG.119227"; transcript_id "MSTRG.119227.1"; exon_number "1";
chr3	StringTie	exon	11015672	11015733	1000	+	.	gene_id "MSTRG.119227"; transcript_id "MSTRG.119227.1"; exon_number "2";
chr3	StringTie	exon	11017120	11017449	1000	+	.	gene_id "MSTRG.119227"; transcript_id "MSTRG.119227.1"; exon_number "3";
chr3	StringTie	exon	11017843	11017974	1000	+	.	gene_id "MSTRG.119227"; transcript_id "MSTRG.119227.1"; exon_number "4";
chr3	StringTie	exon	11018598	11018698	1000	+	.	gene_id "MSTRG.119227"; transcript_id "MSTRG.119227.1"; exon_number "5";
chr3	StringTie	exon	11020213	11020322	1000	+	.	gene_id "MSTRG.119227"; transcript_id "MSTRG.119227.1"; exon_number "6";
chr3	StringTie	exon	11022336	11022468	1000	+	.	gene_id "MSTRG.119227"; transcript_id "MSTRG.119227.1"; exon_number "7";
chr3	StringTie	exon	11025449	11025583	1000	+	.	gene_id "MSTRG.119227"; transcript_id "MSTRG.119227.1"; exon_number "8";
chr3	StringTie	exon	11025773	11025876	1000	+	.	gene_id "MSTRG.119227"; transcript_id "MSTRG.119227.1"; exon_number "9";
chr3	StringTie	exon	11026235	11026359	1000	+	.	gene_id "MSTRG.119227"; transcript_id "MSTRG.119227.1"; exon_number "10";
chr3	StringTie	exon	11028735	11028847	1000	+	.	gene_id "MSTRG.119227"; transcript_id "MSTRG.119227.1"; exon_number "11";
chr3	StringTie	exon	11029221	11029352	1000	+	.	gene_id "MSTRG.119227"; transcript_id "MSTRG.119227.1"; exon_number "12";
chr3	StringTie	exon	11031177	11031279	1000	+	.	gene_id "MSTRG.119227"; transcript_id "MSTRG.119227.1"; exon_number "13";
chr3	StringTie	exon	11033639	11033739	1000	+	.	gene_id "MSTRG.119227"; transcript_id "MSTRG.119227.1"; exon_number "14";
chr3	StringTie	exon	11034531	11034698	1000	+	.	gene_id "MSTRG.119227"; transcript_id "MSTRG.119227.1"; exon_number "15";
chr3	StringTie	exon	11036862	11039389	1000	+	.	gene_id "MSTRG.119227"; transcript_id "MSTRG.119227.1"; exon_number "16";
chr3	StringTie	transcript	10992734	11039387	1000	+	.	gene_id "MSTRG.119227"; transcript_id "MSTRG.119227.10";
chr3	StringTie	exon	10992734	10992929	1000	+	.	gene_id "MSTRG.119227"; transcript_id "MSTRG.119227.10"; exon_number "1";
chr3	StringTie	exon	11015672	11015733	1000	+	.	gene_id "MSTRG.119227"; transcript_id "MSTRG.119227.10"; exon_number "2";
chr3	StringTie	exon	11017059	11017259	1000	+	.	gene_id "MSTRG.119227"; transcript_id "MSTRG.119227.10"; exon_number "3";
chr3	StringTie	exon	11017843	11020322	1000	+	.	gene_id "MSTRG.119227"; transcript_id "MSTRG.119227.10"; exon_number "4";
chr3	StringTie	exon	11022336	11022468	1000	+	.	gene_id "MSTRG.119227"; transcript_id "MSTRG.119227.10"; exon_number "5";
chr3	StringTie	exon	11025449	11025583	1000	+	.	gene_id "MSTRG.119227"; transcript_id "MSTRG.119227.10"; exon_number "6";
chr3	StringTie	exon	11025773	11025876	1000	+	.	gene_id "MSTRG.119227"; transcript_id "MSTRG.119227.10"; exon_number "7";
chr3	StringTie	exon	11026235	11026359	1000	+	.	gene_id "MSTRG.119227"; transcript_id "MSTRG.119227.10"; exon_number "8";
chr3	StringTie	exon	11028735	11028847	1000	+	.	gene_id "MSTRG.119227"; transcript_id "MSTRG.119227.10"; exon_number "9";
chr3	StringTie	exon	11029221	11029352	1000	+	.	gene_id "MSTRG.119227"; transcript_id "MSTRG.119227.10"; exon_number "10";
chr3	StringTie	exon	11031177	11031279	1000	+	.	gene_id "MSTRG.119227"; transcript_id "MSTRG.119227.10"; exon_number "11";
chr3	StringTie	exon	11032986	11033739	1000	+	.	gene_id "MSTRG.119227"; transcript_id "MSTRG.119227.10"; exon_number "12";
chr3	StringTie	exon	11034531	11034698	1000	+	.	gene_id "MSTRG.119227"; transcript_id "MSTRG.119227.10"; exon_number "13";
chr3	StringTie	exon	11036862	11039387	1000	+	.	gene_id "MSTRG.119227"; transcript_id "MSTRG.119227.10"; exon_number "14";
chr3	StringTie	transcript	10992754	11039386	1000	+	.	gene_id "MSTRG.119227"; transcript_id "MSTRG.119227.12";
chr3	StringTie	exon	10992754	10992929	1000	+	.	gene_id "MSTRG.119227"; transcript_id "MSTRG.119227.12"; exon_number "1";
chr3	StringTie	exon	11007633	11014184	1000	+	.	gene_id "MSTRG.119227"; transcript_id "MSTRG.119227.12"; exon_number "2";
chr3	StringTie	exon	11015672	11015733	1000	+	.	gene_id "MSTRG.119227"; transcript_id "MSTRG.119227.12"; exon_number "3";
chr3	StringTie	exon	11017059	11017449	1000	+	.	gene_id "MSTRG.119227"; transcript_id "MSTRG.119227.12"; exon_number "4";
chr3	StringTie	exon	11017843	11017974	1000	+	.	gene_id "MSTRG.119227"; transcript_id "MSTRG.119227.12"; exon_number "5";
chr3	StringTie	exon	11018598	11018698	1000	+	.	gene_id "MSTRG.119227"; transcript_id "MSTRG.119227.12"; exon_number "6";
chr3	StringTie	exon	11020213	11020322	1000	+	.	gene_id "MSTRG.119227"; transcript_id "MSTRG.119227.12"; exon_number "7";
chr3	StringTie	exon	11022336	11022468	1000	+	.	gene_id "MSTRG.119227"; transcript_id "MSTRG.119227.12"; exon_number "8";
chr3	StringTie	exon	11025449	11025583	1000	+	.	gene_id "MSTRG.119227"; transcript_id "MSTRG.119227.12"; exon_number "9";
chr3	StringTie	exon	11025773	11025876	1000	+	.	gene_id "MSTRG.119227"; transcript_id "MSTRG.119227.12"; exon_number "10";
chr3	StringTie	exon	11026235	11026359	1000	+	.	gene_id "MSTRG.119227"; transcript_id "MSTRG.119227.12"; exon_number "11";
chr3	StringTie	exon	11028735	11028847	1000	+	.	gene_id "MSTRG.119227"; transcript_id "MSTRG.119227.12"; exon_number "12";
chr3	StringTie	exon	11029221	11029352	1000	+	.	gene_id "MSTRG.119227"; transcript_id "MSTRG.119227.12"; exon_number "13";
chr3	StringTie	exon	11031177	11031279	1000	+	.	gene_id "MSTRG.119227"; transcript_id "MSTRG.119227.12"; exon_number "14";
chr3	StringTie	exon	11033639	11033739	1000	+	.	gene_id "MSTRG.119227"; transcript_id "MSTRG.119227.12"; exon_number "15";
chr3	StringTie	exon	11034531	11034698	1000	+	.	gene_id "MSTRG.119227"; transcript_id "MSTRG.119227.12"; exon_number "16";
chr3	StringTie	exon	11036862	11039386	1000	+	.	gene_id "MSTRG.119227"; transcript_id "MSTRG.119227.12"; exon_number "17";
chr3	StringTie	transcript	10992830	11039251	1000	+	.	gene_id "MSTRG.119227"; transcript_id "MSTRG.119227.13";
chr3	StringTie	exon	10992830	10992929	1000	+	.	gene_id "MSTRG.119227"; transcript_id "MSTRG.119227.13"; exon_number "1";
chr3	StringTie	exon	11015672	11015733	1000	+	.	gene_id "MSTRG.119227"; transcript_id "MSTRG.119227.13"; exon_number "2";
chr3	StringTie	exon	11017059	11017449	1000	+	.	gene_id "MSTRG.119227"; transcript_id "MSTRG.119227.13"; exon_number "3";
chr3	StringTie	exon	11017843	11017974	1000	+	.	gene_id "MSTRG.119227"; transcript_id "MSTRG.119227.13"; exon_number "4";
chr3	StringTie	exon	11018598	11018698	1000	+	.	gene_id "MSTRG.119227"; transcript_id "MSTRG.119227.13"; exon_number "5";
chr3	StringTie	exon	11020213	11020322	1000	+	.	gene_id "MSTRG.119227"; transcript_id "MSTRG.119227.13"; exon_number "6";
chr3	StringTie	exon	11022336	11022426	1000	+	.	gene_id "MSTRG.119227"; transcript_id "MSTRG.119227.13"; exon_number "7";
chr3	StringTie	exon	11022449	11022468	1000	+	.	gene_id "MSTRG.119227"; transcript_id "MSTRG.119227.13"; exon_number "8";
chr3	StringTie	exon	11025449	11025583	1000	+	.	gene_id "MSTRG.119227"; transcript_id "MSTRG.119227.13"; exon_number "9";
chr3	StringTie	exon	11025773	11025876	1000	+	.	gene_id "MSTRG.119227"; transcript_id "MSTRG.119227.13"; exon_number "10";
chr3	StringTie	exon	11026235	11026359	1000	+	.	gene_id "MSTRG.119227"; transcript_id "MSTRG.119227.13"; exon_number "11";
chr3	StringTie	exon	11028735	11028847	1000	+	.	gene_id "MSTRG.119227"; transcript_id "MSTRG.119227.13"; exon_number "12";
chr3	StringTie	exon	11029221	11029352	1000	+	.	gene_id "MSTRG.119227"; transcript_id "MSTRG.119227.13"; exon_number "13";
chr3	StringTie	exon	11031177	11031279	1000	+	.	gene_id "MSTRG.119227"; transcript_id "MSTRG.119227.13"; exon_number "14";
chr3	StringTie	exon	11033639	11033739	1000	+	.	gene_id "MSTRG.119227"; transcript_id "MSTRG.119227.13"; exon_number "15";
chr3	StringTie	exon	11034531	11034698	1000	+	.	gene_id "MSTRG.119227"; transcript_id "MSTRG.119227.13"; exon_number "16";
chr3	StringTie	exon	11036862	11039251	1000	+	.	gene_id "MSTRG.119227"; transcript_id "MSTRG.119227.13"; exon_number "17";
chr3	StringTie	transcript	10992830	11039345	1000	+	.	gene_id "MSTRG.119227"; transcript_id "MSTRG.119227.14";
chr3	StringTie	exon	10992830	10992929	1000	+	.	gene_id "MSTRG.119227"; transcript_id "MSTRG.119227.14"; exon_number "1";
chr3	StringTie	exon	11012599	11012762	1000	+	.	gene_id "MSTRG.119227"; transcript_id "MSTRG.119227.14"; exon_number "2";
chr3	StringTie	exon	11014040	11015733	1000	+	.	gene_id "MSTRG.119227"; transcript_id "MSTRG.119227.14"; exon_number "3";
chr3	StringTie	exon	11017059	11017449	1000	+	.	gene_id "MSTRG.119227"; transcript_id "MSTRG.119227.14"; exon_number "4";
chr3	StringTie	exon	11017843	11017974	1000	+	.	gene_id "MSTRG.119227"; transcript_id "MSTRG.119227.14"; exon_number "5";
chr3	StringTie	exon	11018598	11018698	1000	+	.	gene_id "MSTRG.119227"; transcript_id "MSTRG.119227.14"; exon_number "6";
chr3	StringTie	exon	11020213	11020322	1000	+	.	gene_id "MSTRG.119227"; transcript_id "MSTRG.119227.14"; exon_number "7";
chr3	StringTie	exon	11022336	11022468	1000	+	.	gene_id "MSTRG.119227"; transcript_id "MSTRG.119227.14"; exon_number "8";
chr3	StringTie	exon	11025449	11025583	1000	+	.	gene_id "MSTRG.119227"; transcript_id "MSTRG.119227.14"; exon_number "9";
chr3	StringTie	exon	11025773	11025876	1000	+	.	gene_id "MSTRG.119227"; transcript_id "MSTRG.119227.14"; exon_number "10";
chr3	StringTie	exon	11026235	11026359	1000	+	.	gene_id "MSTRG.119227"; transcript_id "MSTRG.119227.14"; exon_number "11";
chr3	StringTie	exon	11028735	11028847	1000	+	.	gene_id "MSTRG.119227"; transcript_id "MSTRG.119227.14"; exon_number "12";
chr3	StringTie	exon	11029221	11029352	1000	+	.	gene_id "MSTRG.119227"; transcript_id "MSTRG.119227.14"; exon_number "13";
chr3	StringTie	exon	11031177	11031279	1000	+	.	gene_id "MSTRG.119227"; transcript_id "MSTRG.119227.14"; exon_number "14";
chr3	StringTie	exon	11033639	11033739	1000	+	.	gene_id "MSTRG.119227"; transcript_id "MSTRG.119227.14"; exon_number "15";
chr3	StringTie	exon	11034531	11034698	1000	+	.	gene_id "MSTRG.119227"; transcript_id "MSTRG.119227.14"; exon_number "16";
chr3	StringTie	exon	11036862	11039345	1000	+	.	gene_id "MSTRG.119227"; transcript_id "MSTRG.119227.14"; exon_number "17";
chr3	StringTie	transcript	10992879	11039336	1000	+	.	gene_id "MSTRG.119227"; transcript_id "MSTRG.119227.15";
chr3	StringTie	exon	10992879	10992929	1000	+	.	gene_id "MSTRG.119227"; transcript_id "MSTRG.119227.15"; exon_number "1";
chr3	StringTie	exon	11012599	11012762	1000	+	.	gene_id "MSTRG.119227"; transcript_id "MSTRG.119227.15"; exon_number "2";
chr3	StringTie	exon	11014032	11014184	1000	+	.	gene_id "MSTRG.119227"; transcript_id "MSTRG.119227.15"; exon_number "3";
chr3	StringTie	exon	11015672	11015733	1000	+	.	gene_id "MSTRG.119227"; transcript_id "MSTRG.119227.15"; exon_number "4";
chr3	StringTie	exon	11017120	11017449	1000	+	.	gene_id "MSTRG.119227"; transcript_id "MSTRG.119227.15"; exon_number "5";
chr3	StringTie	exon	11017843	11017974	1000	+	.	gene_id "MSTRG.119227"; transcript_id "MSTRG.119227.15"; exon_number "6";
chr3	StringTie	exon	11018598	11018698	1000	+	.	gene_id "MSTRG.119227"; transcript_id "MSTRG.119227.15"; exon_number "7";
chr3	StringTie	exon	11020213	11020322	1000	+	.	gene_id "MSTRG.119227"; transcript_id "MSTRG.119227.15"; exon_number "8";
chr3	StringTie	exon	11022336	11022468	1000	+	.	gene_id "MSTRG.119227"; transcript_id "MSTRG.119227.15"; exon_number "9";
chr3	StringTie	exon	11025449	11025583	1000	+	.	gene_id "MSTRG.119227"; transcript_id "MSTRG.119227.15"; exon_number "10";
chr3	StringTie	exon	11025773	11025876	1000	+	.	gene_id "MSTRG.119227"; transcript_id "MSTRG.119227.15"; exon_number "11";
chr3	StringTie	exon	11026235	11026359	1000	+	.	gene_id "MSTRG.119227"; transcript_id "MSTRG.119227.15"; exon_number "12";
chr3	StringTie	exon	11028735	11028847	1000	+	.	gene_id "MSTRG.119227"; transcript_id "MSTRG.119227.15"; exon_number "13";
chr3	StringTie	exon	11029221	11029352	1000	+	.	gene_id "MSTRG.119227"; transcript_id "MSTRG.119227.15"; exon_number "14";
chr3	StringTie	exon	11031177	11031279	1000	+	.	gene_id "MSTRG.119227"; transcript_id "MSTRG.119227.15"; exon_number "15";
chr3	StringTie	exon	11033639	11033739	1000	+	.	gene_id "MSTRG.119227"; transcript_id "MSTRG.119227.15"; exon_number "16";
chr3	StringTie	exon	11034531	11034698	1000	+	.	gene_id "MSTRG.119227"; transcript_id "MSTRG.119227.15"; exon_number "17";
chr3	StringTie	exon	11036862	11039336	1000	+	.	gene_id "MSTRG.119227"; transcript_id "MSTRG.119227.15"; exon_number "18";
chr3	StringTie	transcript	11000099	11039324	1000	+	.	gene_id "MSTRG.119227"; transcript_id "MSTRG.119227.16";
chr3	StringTie	exon	11000099	11001303	1000	+	.	gene_id "MSTRG.119227"; transcript_id "MSTRG.119227.16"; exon_number "1";
chr3	StringTie	exon	11010272	11015733	1000	+	.	gene_id "MSTRG.119227"; transcript_id "MSTRG.119227.16"; exon_number "2";
chr3	StringTie	exon	11017059	11017443	1000	+	.	gene_id "MSTRG.119227"; transcript_id "MSTRG.119227.16"; exon_number "3";
chr3	StringTie	exon	11017843	11017974	1000	+	.	gene_id "MSTRG.119227"; transcript_id "MSTRG.119227.16"; exon_number "4";
chr3	StringTie	exon	11018598	11018698	1000	+	.	gene_id "MSTRG.119227"; transcript_id "MSTRG.119227.16"; exon_number "5";
chr3	StringTie	exon	11020213	11020322	1000	+	.	gene_id "MSTRG.119227"; transcript_id "MSTRG.119227.16"; exon_number "6";
chr3	StringTie	exon	11022336	11022468	1000	+	.	gene_id "MSTRG.119227"; transcript_id "MSTRG.119227.16"; exon_number "7";
chr3	StringTie	exon	11025449	11025583	1000	+	.	gene_id "MSTRG.119227"; transcript_id "MSTRG.119227.16"; exon_number "8";
chr3	StringTie	exon	11025773	11025876	1000	+	.	gene_id "MSTRG.119227"; transcript_id "MSTRG.119227.16"; exon_number "9";
chr3	StringTie	exon	11026235	11026359	1000	+	.	gene_id "MSTRG.119227"; transcript_id "MSTRG.119227.16"; exon_number "10";
chr3	StringTie	exon	11028735	11028847	1000	+	.	gene_id "MSTRG.119227"; transcript_id "MSTRG.119227.16"; exon_number "11";
chr3	StringTie	exon	11029221	11029352	1000	+	.	gene_id "MSTRG.119227"; transcript_id "MSTRG.119227.16"; exon_number "12";
chr3	StringTie	exon	11031177	11031279	1000	+	.	gene_id "MSTRG.119227"; transcript_id "MSTRG.119227.16"; exon_number "13";
chr3	StringTie	exon	11033639	11033739	1000	+	.	gene_id "MSTRG.119227"; transcript_id "MSTRG.119227.16"; exon_number "14";
chr3	StringTie	exon	11034531	11034698	1000	+	.	gene_id "MSTRG.119227"; transcript_id "MSTRG.119227.16"; exon_number "15";
chr3	StringTie	exon	11036862	11039324	1000	+	.	gene_id "MSTRG.119227"; transcript_id "MSTRG.119227.16"; exon_number "16";
chr3	StringTie	transcript	11000208	11039365	1000	+	.	gene_id "MSTRG.119227"; transcript_id "MSTRG.119227.17";
chr3	StringTie	exon	11000208	11001303	1000	+	.	gene_id "MSTRG.119227"; transcript_id "MSTRG.119227.17"; exon_number "1";
chr3	StringTie	exon	11010272	11012762	1000	+	.	gene_id "MSTRG.119227"; transcript_id "MSTRG.119227.17"; exon_number "2";
chr3	StringTie	exon	11014040	11014184	1000	+	.	gene_id "MSTRG.119227"; transcript_id "MSTRG.119227.17"; exon_number "3";
chr3	StringTie	exon	11015672	11015733	1000	+	.	gene_id "MSTRG.119227"; transcript_id "MSTRG.119227.17"; exon_number "4";
chr3	StringTie	exon	11017059	11017449	1000	+	.	gene_id "MSTRG.119227"; transcript_id "MSTRG.119227.17"; exon_number "5";
chr3	StringTie	exon	11017843	11017974	1000	+	.	gene_id "MSTRG.119227"; transcript_id "MSTRG.119227.17"; exon_number "6";
chr3	StringTie	exon	11018598	11018698	1000	+	.	gene_id "MSTRG.119227"; transcript_id "MSTRG.119227.17"; exon_number "7";
chr3	StringTie	exon	11020213	11020322	1000	+	.	gene_id "MSTRG.119227"; transcript_id "MSTRG.119227.17"; exon_number "8";
chr3	StringTie	exon	11022336	11022468	1000	+	.	gene_id "MSTRG.119227"; transcript_id "MSTRG.119227.17"; exon_number "9";
chr3	StringTie	exon	11025449	11025583	1000	+	.	gene_id "MSTRG.119227"; transcript_id "MSTRG.119227.17"; exon_number "10";
chr3	StringTie	exon	11025773	11025876	1000	+	.	gene_id "MSTRG.119227"; transcript_id "MSTRG.119227.17"; exon_number "11";
chr3	StringTie	exon	11026235	11026359	1000	+	.	gene_id "MSTRG.119227"; transcript_id "MSTRG.119227.17"; exon_number "12";
chr3	StringTie	exon	11028735	11028847	1000	+	.	gene_id "MSTRG.119227"; transcript_id "MSTRG.119227.17"; exon_number "13";
chr3	StringTie	exon	11029221	11029352	1000	+	.	gene_id "MSTRG.119227"; transcript_id "MSTRG.119227.17"; exon_number "14";
chr3	StringTie	exon	11031177	11031279	1000	+	.	gene_id "MSTRG.119227"; transcript_id "MSTRG.119227.17"; exon_number "15";
chr3	StringTie	exon	11033639	11033739	1000	+	.	gene_id "MSTRG.119227"; transcript_id "MSTRG.119227.17"; exon_number "16";
chr3	StringTie	exon	11034531	11034698	1000	+	.	gene_id "MSTRG.119227"; transcript_id "MSTRG.119227.17"; exon_number "17";
chr3	StringTie	exon	11036862	11039365	1000	+	.	gene_id "MSTRG.119227"; transcript_id "MSTRG.119227.17"; exon_number "18";
chr3	StringTie	transcript	11000594	11039344	1000	+	.	gene_id "MSTRG.119227"; transcript_id "MSTRG.119227.18";
chr3	StringTie	exon	11000594	11001471	1000	+	.	gene_id "MSTRG.119227"; transcript_id "MSTRG.119227.18"; exon_number "1";
chr3	StringTie	exon	11012599	11012762	1000	+	.	gene_id "MSTRG.119227"; transcript_id "MSTRG.119227.18"; exon_number "2";
chr3	StringTie	exon	11014032	11014184	1000	+	.	gene_id "MSTRG.119227"; transcript_id "MSTRG.119227.18"; exon_number "3";
chr3	StringTie	exon	11015672	11015733	1000	+	.	gene_id "MSTRG.119227"; transcript_id "MSTRG.119227.18"; exon_number "4";
chr3	StringTie	exon	11017120	11017449	1000	+	.	gene_id "MSTRG.119227"; transcript_id "MSTRG.119227.18"; exon_number "5";
chr3	StringTie	exon	11017843	11017974	1000	+	.	gene_id "MSTRG.119227"; transcript_id "MSTRG.119227.18"; exon_number "6";
chr3	StringTie	exon	11018598	11018698	1000	+	.	gene_id "MSTRG.119227"; transcript_id "MSTRG.119227.18"; exon_number "7";
chr3	StringTie	exon	11020213	11020322	1000	+	.	gene_id "MSTRG.119227"; transcript_id "MSTRG.119227.18"; exon_number "8";
chr3	StringTie	exon	11022336	11022468	1000	+	.	gene_id "MSTRG.119227"; transcript_id "MSTRG.119227.18"; exon_number "9";
chr3	StringTie	exon	11025449	11025583	1000	+	.	gene_id "MSTRG.119227"; transcript_id "MSTRG.119227.18"; exon_number "10";
chr3	StringTie	exon	11025773	11025876	1000	+	.	gene_id "MSTRG.119227"; transcript_id "MSTRG.119227.18"; exon_number "11";
chr3	StringTie	exon	11026235	11026359	1000	+	.	gene_id "MSTRG.119227"; transcript_id "MSTRG.119227.18"; exon_number "12";
chr3	StringTie	exon	11028735	11028847	1000	+	.	gene_id "MSTRG.119227"; transcript_id "MSTRG.119227.18"; exon_number "13";
chr3	StringTie	exon	11029221	11029352	1000	+	.	gene_id "MSTRG.119227"; transcript_id "MSTRG.119227.18"; exon_number "14";
chr3	StringTie	exon	11031177	11031279	1000	+	.	gene_id "MSTRG.119227"; transcript_id "MSTRG.119227.18"; exon_number "15";
chr3	StringTie	exon	11033639	11033739	1000	+	.	gene_id "MSTRG.119227"; transcript_id "MSTRG.119227.18"; exon_number "16";
chr3	StringTie	exon	11034531	11034698	1000	+	.	gene_id "MSTRG.119227"; transcript_id "MSTRG.119227.18"; exon_number "17";
chr3	StringTie	exon	11036862	11039344	1000	+	.	gene_id "MSTRG.119227"; transcript_id "MSTRG.119227.18"; exon_number "18";
chr3	StringTie	transcript	11006814	11039329	1000	+	.	gene_id "MSTRG.119227"; transcript_id "MSTRG.119227.19";
chr3	StringTie	exon	11006814	11006834	1000	+	.	gene_id "MSTRG.119227"; transcript_id "MSTRG.119227.19"; exon_number "1";
chr3	StringTie	exon	11015672	11015733	1000	+	.	gene_id "MSTRG.119227"; transcript_id "MSTRG.119227.19"; exon_number "2";
chr3	StringTie	exon	11017059	11017259	1000	+	.	gene_id "MSTRG.119227"; transcript_id "MSTRG.119227.19"; exon_number "3";
chr3	StringTie	exon	11018598	11018698	1000	+	.	gene_id "MSTRG.119227"; transcript_id "MSTRG.119227.19"; exon_number "4";
chr3	StringTie	exon	11020213	11020322	1000	+	.	gene_id "MSTRG.119227"; transcript_id "MSTRG.119227.19"; exon_number "5";
chr3	StringTie	exon	11022336	11022468	1000	+	.	gene_id "MSTRG.119227"; transcript_id "MSTRG.119227.19"; exon_number "6";
chr3	StringTie	exon	11025449	11025583	1000	+	.	gene_id "MSTRG.119227"; transcript_id "MSTRG.119227.19"; exon_number "7";
chr3	StringTie	exon	11025773	11025876	1000	+	.	gene_id "MSTRG.119227"; transcript_id "MSTRG.119227.19"; exon_number "8";
chr3	StringTie	exon	11026235	11026359	1000	+	.	gene_id "MSTRG.119227"; transcript_id "MSTRG.119227.19"; exon_number "9";
chr3	StringTie	exon	11028735	11028847	1000	+	.	gene_id "MSTRG.119227"; transcript_id "MSTRG.119227.19"; exon_number "10";
chr3	StringTie	exon	11029221	11031279	1000	+	.	gene_id "MSTRG.119227"; transcript_id "MSTRG.119227.19"; exon_number "11";
chr3	StringTie	exon	11033639	11033739	1000	+	.	gene_id "MSTRG.119227"; transcript_id "MSTRG.119227.19"; exon_number "12";
chr3	StringTie	exon	11034531	11034698	1000	+	.	gene_id "MSTRG.119227"; transcript_id "MSTRG.119227.19"; exon_number "13";
chr3	StringTie	exon	11036862	11039329	1000	+	.	gene_id "MSTRG.119227"; transcript_id "MSTRG.119227.19"; exon_number "14";
chr3	StringTie	transcript	10992361	11039249	1000	+	.	gene_id "MSTRG.119227"; transcript_id "MSTRG.119227.2";
chr3	StringTie	exon	10992361	10992388	1000	+	.	gene_id "MSTRG.119227"; transcript_id "MSTRG.119227.2"; exon_number "1";
chr3	StringTie	exon	11015672	11015733	1000	+	.	gene_id "MSTRG.119227"; transcript_id "MSTRG.119227.2"; exon_number "2";
chr3	StringTie	exon	11017059	11017449	1000	+	.	gene_id "MSTRG.119227"; transcript_id "MSTRG.119227.2"; exon_number "3";
chr3	StringTie	exon	11017843	11017974	1000	+	.	gene_id "MSTRG.119227"; transcript_id "MSTRG.119227.2"; exon_number "4";
chr3	StringTie	exon	11018598	11018698	1000	+	.	gene_id "MSTRG.119227"; transcript_id "MSTRG.119227.2"; exon_number "5";
chr3	StringTie	exon	11020213	11020322	1000	+	.	gene_id "MSTRG.119227"; transcript_id "MSTRG.119227.2"; exon_number "6";
chr3	StringTie	exon	11022336	11022468	1000	+	.	gene_id "MSTRG.119227"; transcript_id "MSTRG.119227.2"; exon_number "7";
chr3	StringTie	exon	11025449	11025583	1000	+	.	gene_id "MSTRG.119227"; transcript_id "MSTRG.119227.2"; exon_number "8";
chr3	StringTie	exon	11025773	11025876	1000	+	.	gene_id "MSTRG.119227"; transcript_id "MSTRG.119227.2"; exon_number "9";
chr3	StringTie	exon	11026235	11026359	1000	+	.	gene_id "MSTRG.119227"; transcript_id "MSTRG.119227.2"; exon_number "10";
chr3	StringTie	exon	11028735	11028847	1000	+	.	gene_id "MSTRG.119227"; transcript_id "MSTRG.119227.2"; exon_number "11";
chr3	StringTie	exon	11029221	11029352	1000	+	.	gene_id "MSTRG.119227"; transcript_id "MSTRG.119227.2"; exon_number "12";
chr3	StringTie	exon	11031177	11031279	1000	+	.	gene_id "MSTRG.119227"; transcript_id "MSTRG.119227.2"; exon_number "13";
chr3	StringTie	exon	11033639	11033739	1000	+	.	gene_id "MSTRG.119227"; transcript_id "MSTRG.119227.2"; exon_number "14";
chr3	StringTie	exon	11034531	11034698	1000	+	.	gene_id "MSTRG.119227"; transcript_id "MSTRG.119227.2"; exon_number "15";
chr3	StringTie	exon	11036862	11039249	1000	+	.	gene_id "MSTRG.119227"; transcript_id "MSTRG.119227.2"; exon_number "16";
chr3	StringTie	transcript	11009193	11039241	1000	+	.	gene_id "MSTRG.119227"; transcript_id "MSTRG.119227.20";
chr3	StringTie	exon	11009193	11014874	1000	+	.	gene_id "MSTRG.119227"; transcript_id "MSTRG.119227.20"; exon_number "1";
chr3	StringTie	exon	11015672	11015733	1000	+	.	gene_id "MSTRG.119227"; transcript_id "MSTRG.119227.20"; exon_number "2";
chr3	StringTie	exon	11017120	11017449	1000	+	.	gene_id "MSTRG.119227"; transcript_id "MSTRG.119227.20"; exon_number "3";
chr3	StringTie	exon	11017843	11017974	1000	+	.	gene_id "MSTRG.119227"; transcript_id "MSTRG.119227.20"; exon_number "4";
chr3	StringTie	exon	11018598	11018698	1000	+	.	gene_id "MSTRG.119227"; transcript_id "MSTRG.119227.20"; exon_number "5";
chr3	StringTie	exon	11020213	11020322	1000	+	.	gene_id "MSTRG.119227"; transcript_id "MSTRG.119227.20"; exon_number "6";
chr3	StringTie	exon	11022336	11022468	1000	+	.	gene_id "MSTRG.119227"; transcript_id "MSTRG.119227.20"; exon_number "7";
chr3	StringTie	exon	11025449	11025583	1000	+	.	gene_id "MSTRG.119227"; transcript_id "MSTRG.119227.20"; exon_number "8";
chr3	StringTie	exon	11025773	11025876	1000	+	.	gene_id "MSTRG.119227"; transcript_id "MSTRG.119227.20"; exon_number "9";
chr3	StringTie	exon	11026235	11026359	1000	+	.	gene_id "MSTRG.119227"; transcript_id "MSTRG.119227.20"; exon_number "10";
chr3	StringTie	exon	11028735	11028847	1000	+	.	gene_id "MSTRG.119227"; transcript_id "MSTRG.119227.20"; exon_number "11";
chr3	StringTie	exon	11029221	11029352	1000	+	.	gene_id "MSTRG.119227"; transcript_id "MSTRG.119227.20"; exon_number "12";
chr3	StringTie	exon	11031177	11031279	1000	+	.	gene_id "MSTRG.119227"; transcript_id "MSTRG.119227.20"; exon_number "13";
chr3	StringTie	exon	11033639	11033739	1000	+	.	gene_id "MSTRG.119227"; transcript_id "MSTRG.119227.20"; exon_number "14";
chr3	StringTie	exon	11034531	11034698	1000	+	.	gene_id "MSTRG.119227"; transcript_id "MSTRG.119227.20"; exon_number "15";
chr3	StringTie	exon	11036862	11039241	1000	+	.	gene_id "MSTRG.119227"; transcript_id "MSTRG.119227.20"; exon_number "16";
chr3	StringTie	transcript	11011852	11039247	1000	+	.	gene_id "MSTRG.119227"; transcript_id "MSTRG.119227.21";
chr3	StringTie	exon	11011852	11014874	1000	+	.	gene_id "MSTRG.119227"; transcript_id "MSTRG.119227.21"; exon_number "1";
chr3	StringTie	exon	11015672	11015733	1000	+	.	gene_id "MSTRG.119227"; transcript_id "MSTRG.119227.21"; exon_number "2";
chr3	StringTie	exon	11017059	11017449	1000	+	.	gene_id "MSTRG.119227"; transcript_id "MSTRG.119227.21"; exon_number "3";
chr3	StringTie	exon	11017843	11017974	1000	+	.	gene_id "MSTRG.119227"; transcript_id "MSTRG.119227.21"; exon_number "4";
chr3	StringTie	exon	11018598	11018698	1000	+	.	gene_id "MSTRG.119227"; transcript_id "MSTRG.119227.21"; exon_number "5";
chr3	StringTie	exon	11020213	11020322	1000	+	.	gene_id "MSTRG.119227"; transcript_id "MSTRG.119227.21"; exon_number "6";
chr3	StringTie	exon	11022336	11022468	1000	+	.	gene_id "MSTRG.119227"; transcript_id "MSTRG.119227.21"; exon_number "7";
chr3	StringTie	exon	11025449	11025583	1000	+	.	gene_id "MSTRG.119227"; transcript_id "MSTRG.119227.21"; exon_number "8";
chr3	StringTie	exon	11025773	11025876	1000	+	.	gene_id "MSTRG.119227"; transcript_id "MSTRG.119227.21"; exon_number "9";
chr3	StringTie	exon	11026235	11026359	1000	+	.	gene_id "MSTRG.119227"; transcript_id "MSTRG.119227.21"; exon_number "10";
chr3	StringTie	exon	11028735	11028847	1000	+	.	gene_id "MSTRG.119227"; transcript_id "MSTRG.119227.21"; exon_number "11";
chr3	StringTie	exon	11029221	11029352	1000	+	.	gene_id "MSTRG.119227"; transcript_id "MSTRG.119227.21"; exon_number "12";
chr3	StringTie	exon	11033639	11033739	1000	+	.	gene_id "MSTRG.119227"; transcript_id "MSTRG.119227.21"; exon_number "13";
chr3	StringTie	exon	11034531	11034698	1000	+	.	gene_id "MSTRG.119227"; transcript_id "MSTRG.119227.21"; exon_number "14";
chr3	StringTie	exon	11036862	11039247	1000	+	.	gene_id "MSTRG.119227"; transcript_id "MSTRG.119227.21"; exon_number "15";
chr3	StringTie	transcript	11015538	11039246	1000	+	.	gene_id "MSTRG.119227"; transcript_id "MSTRG.119227.22";
chr3	StringTie	exon	11015538	11015733	1000	+	.	gene_id "MSTRG.119227"; transcript_id "MSTRG.119227.22"; exon_number "1";
chr3	StringTie	exon	11017187	11017449	1000	+	.	gene_id "MSTRG.119227"; transcript_id "MSTRG.119227.22"; exon_number "2";
chr3	StringTie	exon	11017843	11017974	1000	+	.	gene_id "MSTRG.119227"; transcript_id "MSTRG.119227.22"; exon_number "3";
chr3	StringTie	exon	11018598	11018698	1000	+	.	gene_id "MSTRG.119227"; transcript_id "MSTRG.119227.22"; exon_number "4";
chr3	StringTie	exon	11020213	11020322	1000	+	.	gene_id "MSTRG.119227"; transcript_id "MSTRG.119227.22"; exon_number "5";
chr3	StringTie	exon	11022336	11022468	1000	+	.	gene_id "MSTRG.119227"; transcript_id "MSTRG.119227.22"; exon_number "6";
chr3	StringTie	exon	11025449	11025583	1000	+	.	gene_id "MSTRG.119227"; transcript_id "MSTRG.119227.22"; exon_number "7";
chr3	StringTie	exon	11025773	11025876	1000	+	.	gene_id "MSTRG.119227"; transcript_id "MSTRG.119227.22"; exon_number "8";
chr3	StringTie	exon	11026235	11026359	1000	+	.	gene_id "MSTRG.119227"; transcript_id "MSTRG.119227.22"; exon_number "9";
chr3	StringTie	exon	11028735	11028847	1000	+	.	gene_id "MSTRG.119227"; transcript_id "MSTRG.119227.22"; exon_number "10";
chr3	StringTie	exon	11029221	11029352	1000	+	.	gene_id "MSTRG.119227"; transcript_id "MSTRG.119227.22"; exon_number "11";
chr3	StringTie	exon	11031177	11031279	1000	+	.	gene_id "MSTRG.119227"; transcript_id "MSTRG.119227.22"; exon_number "12";
chr3	StringTie	exon	11033639	11033739	1000	+	.	gene_id "MSTRG.119227"; transcript_id "MSTRG.119227.22"; exon_number "13";
chr3	StringTie	exon	11034531	11034698	1000	+	.	gene_id "MSTRG.119227"; transcript_id "MSTRG.119227.22"; exon_number "14";
chr3	StringTie	exon	11036862	11039246	1000	+	.	gene_id "MSTRG.119227"; transcript_id "MSTRG.119227.22"; exon_number "15";
chr3	StringTie	transcript	11016656	11039248	1000	+	.	gene_id "MSTRG.119227"; transcript_id "MSTRG.119227.23";
chr3	StringTie	exon	11016656	11016980	1000	+	.	gene_id "MSTRG.119227"; transcript_id "MSTRG.119227.23"; exon_number "1";
chr3	StringTie	exon	11017120	11017449	1000	+	.	gene_id "MSTRG.119227"; transcript_id "MSTRG.119227.23"; exon_number "2";
chr3	StringTie	exon	11017843	11017974	1000	+	.	gene_id "MSTRG.119227"; transcript_id "MSTRG.119227.23"; exon_number "3";
chr3	StringTie	exon	11018598	11018698	1000	+	.	gene_id "MSTRG.119227"; transcript_id "MSTRG.119227.23"; exon_number "4";
chr3	StringTie	exon	11020213	11020322	1000	+	.	gene_id "MSTRG.119227"; transcript_id "MSTRG.119227.23"; exon_number "5";
chr3	StringTie	exon	11022336	11022468	1000	+	.	gene_id "MSTRG.119227"; transcript_id "MSTRG.119227.23"; exon_number "6";
chr3	StringTie	exon	11025449	11025583	1000	+	.	gene_id "MSTRG.119227"; transcript_id "MSTRG.119227.23"; exon_number "7";
chr3	StringTie	exon	11025773	11025876	1000	+	.	gene_id "MSTRG.119227"; transcript_id "MSTRG.119227.23"; exon_number "8";
chr3	StringTie	exon	11026235	11026359	1000	+	.	gene_id "MSTRG.119227"; transcript_id "MSTRG.119227.23"; exon_number "9";
chr3	StringTie	exon	11028735	11028847	1000	+	.	gene_id "MSTRG.119227"; transcript_id "MSTRG.119227.23"; exon_number "10";
chr3	StringTie	exon	11029221	11029352	1000	+	.	gene_id "MSTRG.119227"; transcript_id "MSTRG.119227.23"; exon_number "11";
chr3	StringTie	exon	11031177	11031279	1000	+	.	gene_id "MSTRG.119227"; transcript_id "MSTRG.119227.23"; exon_number "12";
chr3	StringTie	exon	11033639	11033739	1000	+	.	gene_id "MSTRG.119227"; transcript_id "MSTRG.119227.23"; exon_number "13";
chr3	StringTie	exon	11034531	11034698	1000	+	.	gene_id "MSTRG.119227"; transcript_id "MSTRG.119227.23"; exon_number "14";
chr3	StringTie	exon	11036862	11039248	1000	+	.	gene_id "MSTRG.119227"; transcript_id "MSTRG.119227.23"; exon_number "15";
chr3	StringTie	transcript	11017061	11039247	1000	+	.	gene_id "MSTRG.119227"; transcript_id "MSTRG.119227.24";
chr3	StringTie	exon	11017061	11017259	1000	+	.	gene_id "MSTRG.119227"; transcript_id "MSTRG.119227.24"; exon_number "1";
chr3	StringTie	exon	11018598	11018698	1000	+	.	gene_id "MSTRG.119227"; transcript_id "MSTRG.119227.24"; exon_number "2";
chr3	StringTie	exon	11020213	11020322	1000	+	.	gene_id "MSTRG.119227"; transcript_id "MSTRG.119227.24"; exon_number "3";
chr3	StringTie	exon	11022336	11022468	1000	+	.	gene_id "MSTRG.119227"; transcript_id "MSTRG.119227.24"; exon_number "4";
chr3	StringTie	exon	11025449	11025583	1000	+	.	gene_id "MSTRG.119227"; transcript_id "MSTRG.119227.24"; exon_number "5";
chr3	StringTie	exon	11025773	11025876	1000	+	.	gene_id "MSTRG.119227"; transcript_id "MSTRG.119227.24"; exon_number "6";
chr3	StringTie	exon	11026235	11026359	1000	+	.	gene_id "MSTRG.119227"; transcript_id "MSTRG.119227.24"; exon_number "7";
chr3	StringTie	exon	11028735	11028847	1000	+	.	gene_id "MSTRG.119227"; transcript_id "MSTRG.119227.24"; exon_number "8";
chr3	StringTie	exon	11029221	11029352	1000	+	.	gene_id "MSTRG.119227"; transcript_id "MSTRG.119227.24"; exon_number "9";
chr3	StringTie	exon	11031177	11031279	1000	+	.	gene_id "MSTRG.119227"; transcript_id "MSTRG.119227.24"; exon_number "10";
chr3	StringTie	exon	11033639	11033739	1000	+	.	gene_id "MSTRG.119227"; transcript_id "MSTRG.119227.24"; exon_number "11";
chr3	StringTie	exon	11034531	11034698	1000	+	.	gene_id "MSTRG.119227"; transcript_id "MSTRG.119227.24"; exon_number "12";
chr3	StringTie	exon	11036862	11039247	1000	+	.	gene_id "MSTRG.119227"; transcript_id "MSTRG.119227.24"; exon_number "13";
chr3	StringTie	transcript	11033104	11039241	1000	+	.	gene_id "MSTRG.119227"; transcript_id "MSTRG.119227.26";
chr3	StringTie	exon	11033104	11033534	1000	+	.	gene_id "MSTRG.119227"; transcript_id "MSTRG.119227.26"; exon_number "1";
chr3	StringTie	exon	11033639	11033739	1000	+	.	gene_id "MSTRG.119227"; transcript_id "MSTRG.119227.26"; exon_number "2";
chr3	StringTie	exon	11034531	11034698	1000	+	.	gene_id "MSTRG.119227"; transcript_id "MSTRG.119227.26"; exon_number "3";
chr3	StringTie	exon	11036862	11039241	1000	+	.	gene_id "MSTRG.119227"; transcript_id "MSTRG.119227.26"; exon_number "4";
chr3	StringTie	transcript	10992674	11039344	1000	+	.	gene_id "MSTRG.119227"; transcript_id "MSTRG.119227.3";
chr3	StringTie	exon	10992674	10992929	1000	+	.	gene_id "MSTRG.119227"; transcript_id "MSTRG.119227.3"; exon_number "1";
chr3	StringTie	exon	11012599	11012762	1000	+	.	gene_id "MSTRG.119227"; transcript_id "MSTRG.119227.3"; exon_number "2";
chr3	StringTie	exon	11014040	11014184	1000	+	.	gene_id "MSTRG.119227"; transcript_id "MSTRG.119227.3"; exon_number "3";
chr3	StringTie	exon	11015672	11015733	1000	+	.	gene_id "MSTRG.119227"; transcript_id "MSTRG.119227.3"; exon_number "4";
chr3	StringTie	exon	11017120	11017449	1000	+	.	gene_id "MSTRG.119227"; transcript_id "MSTRG.119227.3"; exon_number "5";
chr3	StringTie	exon	11017843	11017974	1000	+	.	gene_id "MSTRG.119227"; transcript_id "MSTRG.119227.3"; exon_number "6";
chr3	StringTie	exon	11018598	11018698	1000	+	.	gene_id "MSTRG.119227"; transcript_id "MSTRG.119227.3"; exon_number "7";
chr3	StringTie	exon	11020213	11020322	1000	+	.	gene_id "MSTRG.119227"; transcript_id "MSTRG.119227.3"; exon_number "8";
chr3	StringTie	exon	11022336	11022468	1000	+	.	gene_id "MSTRG.119227"; transcript_id "MSTRG.119227.3"; exon_number "9";
chr3	StringTie	exon	11025449	11025583	1000	+	.	gene_id "MSTRG.119227"; transcript_id "MSTRG.119227.3"; exon_number "10";
chr3	StringTie	exon	11025773	11025876	1000	+	.	gene_id "MSTRG.119227"; transcript_id "MSTRG.119227.3"; exon_number "11";
chr3	StringTie	exon	11026235	11026359	1000	+	.	gene_id "MSTRG.119227"; transcript_id "MSTRG.119227.3"; exon_number "12";
chr3	StringTie	exon	11028735	11028847	1000	+	.	gene_id "MSTRG.119227"; transcript_id "MSTRG.119227.3"; exon_number "13";
chr3	StringTie	exon	11029221	11029352	1000	+	.	gene_id "MSTRG.119227"; transcript_id "MSTRG.119227.3"; exon_number "14";
chr3	StringTie	exon	11031177	11031279	1000	+	.	gene_id "MSTRG.119227"; transcript_id "MSTRG.119227.3"; exon_number "15";
chr3	StringTie	exon	11033639	11033739	1000	+	.	gene_id "MSTRG.119227"; transcript_id "MSTRG.119227.3"; exon_number "16";
chr3	StringTie	exon	11034531	11034698	1000	+	.	gene_id "MSTRG.119227"; transcript_id "MSTRG.119227.3"; exon_number "17";
chr3	StringTie	exon	11036862	11039344	1000	+	.	gene_id "MSTRG.119227"; transcript_id "MSTRG.119227.3"; exon_number "18";
chr3	StringTie	transcript	10992679	11039465	1000	+	.	gene_id "MSTRG.119227"; transcript_id "MSTRG.119227.4";
chr3	StringTie	exon	10992679	10992929	1000	+	.	gene_id "MSTRG.119227"; transcript_id "MSTRG.119227.4"; exon_number "1";
chr3	StringTie	exon	11012599	11012762	1000	+	.	gene_id "MSTRG.119227"; transcript_id "MSTRG.119227.4"; exon_number "2";
chr3	StringTie	exon	11014032	11014184	1000	+	.	gene_id "MSTRG.119227"; transcript_id "MSTRG.119227.4"; exon_number "3";
chr3	StringTie	exon	11015672	11015733	1000	+	.	gene_id "MSTRG.119227"; transcript_id "MSTRG.119227.4"; exon_number "4";
chr3	StringTie	exon	11017059	11017449	1000	+	.	gene_id "MSTRG.119227"; transcript_id "MSTRG.119227.4"; exon_number "5";
chr3	StringTie	exon	11017843	11017974	1000	+	.	gene_id "MSTRG.119227"; transcript_id "MSTRG.119227.4"; exon_number "6";
chr3	StringTie	exon	11018598	11018698	1000	+	.	gene_id "MSTRG.119227"; transcript_id "MSTRG.119227.4"; exon_number "7";
chr3	StringTie	exon	11020213	11020322	1000	+	.	gene_id "MSTRG.119227"; transcript_id "MSTRG.119227.4"; exon_number "8";
chr3	StringTie	exon	11022336	11022468	1000	+	.	gene_id "MSTRG.119227"; transcript_id "MSTRG.119227.4"; exon_number "9";
chr3	StringTie	exon	11025449	11025583	1000	+	.	gene_id "MSTRG.119227"; transcript_id "MSTRG.119227.4"; exon_number "10";
chr3	StringTie	exon	11025773	11025876	1000	+	.	gene_id "MSTRG.119227"; transcript_id "MSTRG.119227.4"; exon_number "11";
chr3	StringTie	exon	11026235	11026359	1000	+	.	gene_id "MSTRG.119227"; transcript_id "MSTRG.119227.4"; exon_number "12";
chr3	StringTie	exon	11028735	11028847	1000	+	.	gene_id "MSTRG.119227"; transcript_id "MSTRG.119227.4"; exon_number "13";
chr3	StringTie	exon	11029221	11029352	1000	+	.	gene_id "MSTRG.119227"; transcript_id "MSTRG.119227.4"; exon_number "14";
chr3	StringTie	exon	11031177	11031279	1000	+	.	gene_id "MSTRG.119227"; transcript_id "MSTRG.119227.4"; exon_number "15";
chr3	StringTie	exon	11033639	11033739	1000	+	.	gene_id "MSTRG.119227"; transcript_id "MSTRG.119227.4"; exon_number "16";
chr3	StringTie	exon	11034531	11034698	1000	+	.	gene_id "MSTRG.119227"; transcript_id "MSTRG.119227.4"; exon_number "17";
chr3	StringTie	exon	11036862	11039465	1000	+	.	gene_id "MSTRG.119227"; transcript_id "MSTRG.119227.4"; exon_number "18";
chr3	StringTie	transcript	10992715	11039465	1000	+	.	gene_id "MSTRG.119227"; transcript_id "MSTRG.119227.5";
chr3	StringTie	exon	10992715	10992929	1000	+	.	gene_id "MSTRG.119227"; transcript_id "MSTRG.119227.5"; exon_number "1";
chr3	StringTie	exon	11012599	11014184	1000	+	.	gene_id "MSTRG.119227"; transcript_id "MSTRG.119227.5"; exon_number "2";
chr3	StringTie	exon	11015672	11015733	1000	+	.	gene_id "MSTRG.119227"; transcript_id "MSTRG.119227.5"; exon_number "3";
chr3	StringTie	exon	11017120	11017449	1000	+	.	gene_id "MSTRG.119227"; transcript_id "MSTRG.119227.5"; exon_number "4";
chr3	StringTie	exon	11017843	11017974	1000	+	.	gene_id "MSTRG.119227"; transcript_id "MSTRG.119227.5"; exon_number "5";
chr3	StringTie	exon	11018598	11018698	1000	+	.	gene_id "MSTRG.119227"; transcript_id "MSTRG.119227.5"; exon_number "6";
chr3	StringTie	exon	11020213	11020322	1000	+	.	gene_id "MSTRG.119227"; transcript_id "MSTRG.119227.5"; exon_number "7";
chr3	StringTie	exon	11022336	11022468	1000	+	.	gene_id "MSTRG.119227"; transcript_id "MSTRG.119227.5"; exon_number "8";
chr3	StringTie	exon	11025449	11025583	1000	+	.	gene_id "MSTRG.119227"; transcript_id "MSTRG.119227.5"; exon_number "9";
chr3	StringTie	exon	11025773	11025876	1000	+	.	gene_id "MSTRG.119227"; transcript_id "MSTRG.119227.5"; exon_number "10";
chr3	StringTie	exon	11026235	11026359	1000	+	.	gene_id "MSTRG.119227"; transcript_id "MSTRG.119227.5"; exon_number "11";
chr3	StringTie	exon	11028735	11028847	1000	+	.	gene_id "MSTRG.119227"; transcript_id "MSTRG.119227.5"; exon_number "12";
chr3	StringTie	exon	11029221	11029352	1000	+	.	gene_id "MSTRG.119227"; transcript_id "MSTRG.119227.5"; exon_number "13";
chr3	StringTie	exon	11031177	11031279	1000	+	.	gene_id "MSTRG.119227"; transcript_id "MSTRG.119227.5"; exon_number "14";
chr3	StringTie	exon	11033639	11033739	1000	+	.	gene_id "MSTRG.119227"; transcript_id "MSTRG.119227.5"; exon_number "15";
chr3	StringTie	exon	11034531	11034698	1000	+	.	gene_id "MSTRG.119227"; transcript_id "MSTRG.119227.5"; exon_number "16";
chr3	StringTie	exon	11036862	11039465	1000	+	.	gene_id "MSTRG.119227"; transcript_id "MSTRG.119227.5"; exon_number "17";
chr3	StringTie	transcript	10992728	11039247	1000	+	.	gene_id "MSTRG.119227"; transcript_id "MSTRG.119227.7";
chr3	StringTie	exon	10992728	10992929	1000	+	.	gene_id "MSTRG.119227"; transcript_id "MSTRG.119227.7"; exon_number "1";
chr3	StringTie	exon	11015672	11015733	1000	+	.	gene_id "MSTRG.119227"; transcript_id "MSTRG.119227.7"; exon_number "2";
chr3	StringTie	exon	11017120	11017449	1000	+	.	gene_id "MSTRG.119227"; transcript_id "MSTRG.119227.7"; exon_number "3";
chr3	StringTie	exon	11017843	11017974	1000	+	.	gene_id "MSTRG.119227"; transcript_id "MSTRG.119227.7"; exon_number "4";
chr3	StringTie	exon	11018598	11018698	1000	+	.	gene_id "MSTRG.119227"; transcript_id "MSTRG.119227.7"; exon_number "5";
chr3	StringTie	exon	11020215	11020322	1000	+	.	gene_id "MSTRG.119227"; transcript_id "MSTRG.119227.7"; exon_number "6";
chr3	StringTie	exon	11022336	11022468	1000	+	.	gene_id "MSTRG.119227"; transcript_id "MSTRG.119227.7"; exon_number "7";
chr3	StringTie	exon	11025449	11025583	1000	+	.	gene_id "MSTRG.119227"; transcript_id "MSTRG.119227.7"; exon_number "8";
chr3	StringTie	exon	11025773	11025876	1000	+	.	gene_id "MSTRG.119227"; transcript_id "MSTRG.119227.7"; exon_number "9";
chr3	StringTie	exon	11026235	11026359	1000	+	.	gene_id "MSTRG.119227"; transcript_id "MSTRG.119227.7"; exon_number "10";
chr3	StringTie	exon	11028735	11028847	1000	+	.	gene_id "MSTRG.119227"; transcript_id "MSTRG.119227.7"; exon_number "11";
chr3	StringTie	exon	11029221	11029352	1000	+	.	gene_id "MSTRG.119227"; transcript_id "MSTRG.119227.7"; exon_number "12";
chr3	StringTie	exon	11031177	11031279	1000	+	.	gene_id "MSTRG.119227"; transcript_id "MSTRG.119227.7"; exon_number "13";
chr3	StringTie	exon	11033639	11033739	1000	+	.	gene_id "MSTRG.119227"; transcript_id "MSTRG.119227.7"; exon_number "14";
chr3	StringTie	exon	11034531	11034698	1000	+	.	gene_id "MSTRG.119227"; transcript_id "MSTRG.119227.7"; exon_number "15";
chr3	StringTie	exon	11036862	11039247	1000	+	.	gene_id "MSTRG.119227"; transcript_id "MSTRG.119227.7"; exon_number "16";
chr3	StringTie	transcript	10992733	11039252	1000	+	.	gene_id "MSTRG.119227"; transcript_id "MSTRG.119227.9";
chr3	StringTie	exon	10992733	10992929	1000	+	.	gene_id "MSTRG.119227"; transcript_id "MSTRG.119227.9"; exon_number "1";
chr3	StringTie	exon	11012599	11014874	1000	+	.	gene_id "MSTRG.119227"; transcript_id "MSTRG.119227.9"; exon_number "2";
chr3	StringTie	exon	11015672	11015733	1000	+	.	gene_id "MSTRG.119227"; transcript_id "MSTRG.119227.9"; exon_number "3";
chr3	StringTie	exon	11017059	11017449	1000	+	.	gene_id "MSTRG.119227"; transcript_id "MSTRG.119227.9"; exon_number "4";
chr3	StringTie	exon	11017843	11017974	1000	+	.	gene_id "MSTRG.119227"; transcript_id "MSTRG.119227.9"; exon_number "5";
chr3	StringTie	exon	11018598	11018698	1000	+	.	gene_id "MSTRG.119227"; transcript_id "MSTRG.119227.9"; exon_number "6";
chr3	StringTie	exon	11020213	11020322	1000	+	.	gene_id "MSTRG.119227"; transcript_id "MSTRG.119227.9"; exon_number "7";
chr3	StringTie	exon	11022336	11022468	1000	+	.	gene_id "MSTRG.119227"; transcript_id "MSTRG.119227.9"; exon_number "8";
chr3	StringTie	exon	11025449	11025583	1000	+	.	gene_id "MSTRG.119227"; transcript_id "MSTRG.119227.9"; exon_number "9";
chr3	StringTie	exon	11025773	11025876	1000	+	.	gene_id "MSTRG.119227"; transcript_id "MSTRG.119227.9"; exon_number "10";
chr3	StringTie	exon	11026235	11026359	1000	+	.	gene_id "MSTRG.119227"; transcript_id "MSTRG.119227.9"; exon_number "11";
chr3	StringTie	exon	11028735	11028847	1000	+	.	gene_id "MSTRG.119227"; transcript_id "MSTRG.119227.9"; exon_number "12";
chr3	StringTie	exon	11029221	11029352	1000	+	.	gene_id "MSTRG.119227"; transcript_id "MSTRG.119227.9"; exon_number "13";
chr3	StringTie	exon	11031177	11031279	1000	+	.	gene_id "MSTRG.119227"; transcript_id "MSTRG.119227.9"; exon_number "14";
chr3	StringTie	exon	11033639	11033739	1000	+	.	gene_id "MSTRG.119227"; transcript_id "MSTRG.119227.9"; exon_number "15";
chr3	StringTie	exon	11034531	11034698	1000	+	.	gene_id "MSTRG.119227"; transcript_id "MSTRG.119227.9"; exon_number "16";
chr3	StringTie	exon	11036862	11039252	1000	+	.	gene_id "MSTRG.119227"; transcript_id "MSTRG.119227.9"; exon_number "17";
chr3	StringTie	transcript	10993971	10998443	1000	-	.	gene_id "MSTRG.119228"; transcript_id "MSTRG.119228.1";
chr3	StringTie	exon	10993971	10996443	1000	-	.	gene_id "MSTRG.119228"; transcript_id "MSTRG.119228.1"; exon_number "1";
chr3	StringTie	exon	10998345	10998443	1000	-	.	gene_id "MSTRG.119228"; transcript_id "MSTRG.119228.1"; exon_number "2";
chr3	StringTie	transcript	11006098	11019224	1000	-	.	gene_id "MSTRG.119229"; transcript_id "ENST00000414969"; gene_name "SLC6A1-AS1"; ref_gene_id "ENSG00000232287";
chr3	StringTie	exon	11006098	11006388	1000	-	.	gene_id "MSTRG.119229"; transcript_id "ENST00000414969"; exon_number "1"; gene_name "SLC6A1-AS1"; ref_gene_id "ENSG00000232287";
chr3	StringTie	exon	11007192	11007379	1000	-	.	gene_id "MSTRG.119229"; transcript_id "ENST00000414969"; exon_number "2"; gene_name "SLC6A1-AS1"; ref_gene_id "ENSG00000232287";
chr3	StringTie	exon	11019120	11019224	1000	-	.	gene_id "MSTRG.119229"; transcript_id "ENST00000414969"; exon_number "3"; gene_name "SLC6A1-AS1"; ref_gene_id "ENSG00000232287";
chr1	StringTie	transcript	169105824	169107901	1000	-	.	gene_id "MSTRG.11923"; transcript_id "MSTRG.11923.1";
chr1	StringTie	exon	169105824	169106396	1000	-	.	gene_id "MSTRG.11923"; transcript_id "MSTRG.11923.1"; exon_number "1";
chr1	StringTie	exon	169106642	169107901	1000	-	.	gene_id "MSTRG.11923"; transcript_id "MSTRG.11923.1"; exon_number "2";
chr1	StringTie	transcript	169105940	169106964	1000	-	.	gene_id "MSTRG.11923"; transcript_id "MSTRG.11923.10";
chr1	StringTie	exon	169105940	169106606	1000	-	.	gene_id "MSTRG.11923"; transcript_id "MSTRG.11923.10"; exon_number "1";
chr1	StringTie	exon	169106633	169106641	1000	-	.	gene_id "MSTRG.11923"; transcript_id "MSTRG.11923.10"; exon_number "2";
chr1	StringTie	exon	169106769	169106964	1000	-	.	gene_id "MSTRG.11923"; transcript_id "MSTRG.11923.10"; exon_number "3";
chr1	StringTie	transcript	169105956	169106926	1000	-	.	gene_id "MSTRG.11923"; transcript_id "MSTRG.11923.11";
chr1	StringTie	exon	169105956	169106663	1000	-	.	gene_id "MSTRG.11923"; transcript_id "MSTRG.11923.11"; exon_number "1";
chr1	StringTie	exon	169106725	169106926	1000	-	.	gene_id "MSTRG.11923"; transcript_id "MSTRG.11923.11"; exon_number "2";
chr1	StringTie	transcript	169106316	169106966	1000	-	.	gene_id "MSTRG.11923"; transcript_id "MSTRG.11923.12";
chr1	StringTie	exon	169106316	169106378	1000	-	.	gene_id "MSTRG.11923"; transcript_id "MSTRG.11923.12"; exon_number "1";
chr1	StringTie	exon	169106401	169106641	1000	-	.	gene_id "MSTRG.11923"; transcript_id "MSTRG.11923.12"; exon_number "2";
chr1	StringTie	exon	169106781	169106966	1000	-	.	gene_id "MSTRG.11923"; transcript_id "MSTRG.11923.12"; exon_number "3";
chr1	StringTie	transcript	169106316	169106921	1000	-	.	gene_id "MSTRG.11923"; transcript_id "MSTRG.11923.13";
chr1	StringTie	exon	169106316	169106407	1000	-	.	gene_id "MSTRG.11923"; transcript_id "MSTRG.11923.13"; exon_number "1";
chr1	StringTie	exon	169106440	169106641	1000	-	.	gene_id "MSTRG.11923"; transcript_id "MSTRG.11923.13"; exon_number "2";
chr1	StringTie	exon	169106781	169106921	1000	-	.	gene_id "MSTRG.11923"; transcript_id "MSTRG.11923.13"; exon_number "3";
chr1	StringTie	transcript	169106320	169106828	1000	-	.	gene_id "MSTRG.11923"; transcript_id "MSTRG.11923.14";
chr1	StringTie	exon	169106320	169106602	1000	-	.	gene_id "MSTRG.11923"; transcript_id "MSTRG.11923.14"; exon_number "1";
chr1	StringTie	exon	169106642	169106828	1000	-	.	gene_id "MSTRG.11923"; transcript_id "MSTRG.11923.14"; exon_number "2";
chr1	StringTie	transcript	169106335	169107096	1000	-	.	gene_id "MSTRG.11923"; transcript_id "MSTRG.11923.15";
chr1	StringTie	exon	169106335	169106407	1000	-	.	gene_id "MSTRG.11923"; transcript_id "MSTRG.11923.15"; exon_number "1";
chr1	StringTie	exon	169106440	169106653	1000	-	.	gene_id "MSTRG.11923"; transcript_id "MSTRG.11923.15"; exon_number "2";
chr1	StringTie	exon	169106725	169107096	1000	-	.	gene_id "MSTRG.11923"; transcript_id "MSTRG.11923.15"; exon_number "3";
chr1	StringTie	transcript	169106336	169106931	1000	-	.	gene_id "MSTRG.11923"; transcript_id "MSTRG.11923.16";
chr1	StringTie	exon	169106336	169106549	1000	-	.	gene_id "MSTRG.11923"; transcript_id "MSTRG.11923.16"; exon_number "1";
chr1	StringTie	exon	169106592	169106663	1000	-	.	gene_id "MSTRG.11923"; transcript_id "MSTRG.11923.16"; exon_number "2";
chr1	StringTie	exon	169106725	169106931	1000	-	.	gene_id "MSTRG.11923"; transcript_id "MSTRG.11923.16"; exon_number "3";
chr1	StringTie	transcript	169106347	169106950	1000	-	.	gene_id "MSTRG.11923"; transcript_id "MSTRG.11923.17";
chr1	StringTie	exon	169106347	169106378	1000	-	.	gene_id "MSTRG.11923"; transcript_id "MSTRG.11923.17"; exon_number "1";
chr1	StringTie	exon	169106401	169106591	1000	-	.	gene_id "MSTRG.11923"; transcript_id "MSTRG.11923.17"; exon_number "2";
chr1	StringTie	exon	169106787	169106950	1000	-	.	gene_id "MSTRG.11923"; transcript_id "MSTRG.11923.17"; exon_number "3";
chr1	StringTie	transcript	169106411	169106823	1000	-	.	gene_id "MSTRG.11923"; transcript_id "MSTRG.11923.18";
chr1	StringTie	exon	169106411	169106602	1000	-	.	gene_id "MSTRG.11923"; transcript_id "MSTRG.11923.18"; exon_number "1";
chr1	StringTie	exon	169106636	169106823	1000	-	.	gene_id "MSTRG.11923"; transcript_id "MSTRG.11923.18"; exon_number "2";
chr1	StringTie	transcript	169106429	169106865	1000	-	.	gene_id "MSTRG.11923"; transcript_id "MSTRG.11923.19";
chr1	StringTie	exon	169106429	169106606	1000	-	.	gene_id "MSTRG.11923"; transcript_id "MSTRG.11923.19"; exon_number "1";
chr1	StringTie	exon	169106725	169106865	1000	-	.	gene_id "MSTRG.11923"; transcript_id "MSTRG.11923.19"; exon_number "2";
chr1	StringTie	transcript	169105826	169106942	1000	-	.	gene_id "MSTRG.11923"; transcript_id "MSTRG.11923.2";
chr1	StringTie	exon	169105826	169106549	1000	-	.	gene_id "MSTRG.11923"; transcript_id "MSTRG.11923.2"; exon_number "1";
chr1	StringTie	exon	169106790	169106942	1000	-	.	gene_id "MSTRG.11923"; transcript_id "MSTRG.11923.2"; exon_number "2";
chr1	StringTie	transcript	169106439	169106895	1000	-	.	gene_id "MSTRG.11923"; transcript_id "MSTRG.11923.20";
chr1	StringTie	exon	169106439	169106591	1000	-	.	gene_id "MSTRG.11923"; transcript_id "MSTRG.11923.20"; exon_number "1";
chr1	StringTie	exon	169106630	169106663	1000	-	.	gene_id "MSTRG.11923"; transcript_id "MSTRG.11923.20"; exon_number "2";
chr1	StringTie	exon	169106725	169106895	1000	-	.	gene_id "MSTRG.11923"; transcript_id "MSTRG.11923.20"; exon_number "3";
chr1	StringTie	transcript	169106542	169106953	1000	-	.	gene_id "MSTRG.11923"; transcript_id "MSTRG.11923.21";
chr1	StringTie	exon	169106542	169106659	1000	-	.	gene_id "MSTRG.11923"; transcript_id "MSTRG.11923.21"; exon_number "1";
chr1	StringTie	exon	169106725	169106953	1000	-	.	gene_id "MSTRG.11923"; transcript_id "MSTRG.11923.21"; exon_number "2";
chr1	StringTie	transcript	169106562	169106947	1000	-	.	gene_id "MSTRG.11923"; transcript_id "MSTRG.11923.22";
chr1	StringTie	exon	169106562	169106581	1000	-	.	gene_id "MSTRG.11923"; transcript_id "MSTRG.11923.22"; exon_number "1";
chr1	StringTie	exon	169106625	169106947	1000	-	.	gene_id "MSTRG.11923"; transcript_id "MSTRG.11923.22"; exon_number "2";
chr1	StringTie	transcript	169106610	169106976	1000	-	.	gene_id "MSTRG.11923"; transcript_id "MSTRG.11923.23";
chr1	StringTie	exon	169106610	169106653	1000	-	.	gene_id "MSTRG.11923"; transcript_id "MSTRG.11923.23"; exon_number "1";
chr1	StringTie	exon	169106741	169106976	1000	-	.	gene_id "MSTRG.11923"; transcript_id "MSTRG.11923.23"; exon_number "2";
chr1	StringTie	transcript	169106633	169106918	1000	-	.	gene_id "MSTRG.11923"; transcript_id "MSTRG.11923.24";
chr1	StringTie	exon	169106633	169106663	1000	-	.	gene_id "MSTRG.11923"; transcript_id "MSTRG.11923.24"; exon_number "1";
chr1	StringTie	exon	169106736	169106918	1000	-	.	gene_id "MSTRG.11923"; transcript_id "MSTRG.11923.24"; exon_number "2";
chr1	StringTie	transcript	169108168	169111577	1000	-	.	gene_id "MSTRG.11923"; transcript_id "MSTRG.11923.25";
chr1	StringTie	exon	169108168	169111407	1000	-	.	gene_id "MSTRG.11923"; transcript_id "MSTRG.11923.25"; exon_number "1";
chr1	StringTie	exon	169111448	169111577	1000	-	.	gene_id "MSTRG.11923"; transcript_id "MSTRG.11923.25"; exon_number "2";
chr1	StringTie	transcript	169105834	169106931	1000	-	.	gene_id "MSTRG.11923"; transcript_id "MSTRG.11923.3";
chr1	StringTie	exon	169105834	169106724	1000	-	.	gene_id "MSTRG.11923"; transcript_id "MSTRG.11923.3"; exon_number "1";
chr1	StringTie	exon	169106767	169106931	1000	-	.	gene_id "MSTRG.11923"; transcript_id "MSTRG.11923.3"; exon_number "2";
chr1	StringTie	transcript	169105865	169111494	1000	-	.	gene_id "MSTRG.11923"; transcript_id "MSTRG.11923.4";
chr1	StringTie	exon	169105865	169106373	1000	-	.	gene_id "MSTRG.11923"; transcript_id "MSTRG.11923.4"; exon_number "1";
chr1	StringTie	exon	169106629	169106663	1000	-	.	gene_id "MSTRG.11923"; transcript_id "MSTRG.11923.4"; exon_number "2";
chr1	StringTie	exon	169106725	169106901	1000	-	.	gene_id "MSTRG.11923"; transcript_id "MSTRG.11923.4"; exon_number "3";
chr1	StringTie	exon	169111408	169111494	1000	-	.	gene_id "MSTRG.11923"; transcript_id "MSTRG.11923.4"; exon_number "4";
chr1	StringTie	transcript	169105878	169107891	1000	-	.	gene_id "MSTRG.11923"; transcript_id "MSTRG.11923.5";
chr1	StringTie	exon	169105878	169106396	1000	-	.	gene_id "MSTRG.11923"; transcript_id "MSTRG.11923.5"; exon_number "1";
chr1	StringTie	exon	169106642	169106663	1000	-	.	gene_id "MSTRG.11923"; transcript_id "MSTRG.11923.5"; exon_number "2";
chr1	StringTie	exon	169106725	169107891	1000	-	.	gene_id "MSTRG.11923"; transcript_id "MSTRG.11923.5"; exon_number "3";
chr1	StringTie	transcript	169105898	169106934	1000	-	.	gene_id "MSTRG.11923"; transcript_id "MSTRG.11923.6";
chr1	StringTie	exon	169105898	169106407	1000	-	.	gene_id "MSTRG.11923"; transcript_id "MSTRG.11923.6"; exon_number "1";
chr1	StringTie	exon	169106440	169106663	1000	-	.	gene_id "MSTRG.11923"; transcript_id "MSTRG.11923.6"; exon_number "2";
chr1	StringTie	exon	169106725	169106934	1000	-	.	gene_id "MSTRG.11923"; transcript_id "MSTRG.11923.6"; exon_number "3";
chr1	StringTie	transcript	169105901	169106963	1000	-	.	gene_id "MSTRG.11923"; transcript_id "MSTRG.11923.7";
chr1	StringTie	exon	169105901	169106396	1000	-	.	gene_id "MSTRG.11923"; transcript_id "MSTRG.11923.7"; exon_number "1";
chr1	StringTie	exon	169106633	169106663	1000	-	.	gene_id "MSTRG.11923"; transcript_id "MSTRG.11923.7"; exon_number "2";
chr1	StringTie	exon	169106725	169106963	1000	-	.	gene_id "MSTRG.11923"; transcript_id "MSTRG.11923.7"; exon_number "3";
chr1	StringTie	transcript	169105931	169106902	1000	-	.	gene_id "MSTRG.11923"; transcript_id "MSTRG.11923.8";
chr1	StringTie	exon	169105931	169106391	1000	-	.	gene_id "MSTRG.11923"; transcript_id "MSTRG.11923.8"; exon_number "1";
chr1	StringTie	exon	169106642	169106663	1000	-	.	gene_id "MSTRG.11923"; transcript_id "MSTRG.11923.8"; exon_number "2";
chr1	StringTie	exon	169106725	169106902	1000	-	.	gene_id "MSTRG.11923"; transcript_id "MSTRG.11923.8"; exon_number "3";
chr1	StringTie	transcript	169105934	169106940	1000	-	.	gene_id "MSTRG.11923"; transcript_id "MSTRG.11923.9";
chr1	StringTie	exon	169105934	169106602	1000	-	.	gene_id "MSTRG.11923"; transcript_id "MSTRG.11923.9"; exon_number "1";
chr1	StringTie	exon	169106627	169106641	1000	-	.	gene_id "MSTRG.11923"; transcript_id "MSTRG.11923.9"; exon_number "2";
chr1	StringTie	exon	169106681	169106940	1000	-	.	gene_id "MSTRG.11923"; transcript_id "MSTRG.11923.9"; exon_number "3";
chr3	StringTie	transcript	11050939	11052915	1000	.	.	gene_id "MSTRG.119230"; transcript_id "MSTRG.119230.1";
chr3	StringTie	exon	11050939	11052915	1000	.	.	gene_id "MSTRG.119230"; transcript_id "MSTRG.119230.1"; exon_number "1";
chr3	StringTie	transcript	11062186	11076512	1000	+	.	gene_id "MSTRG.119231"; transcript_id "MSTRG.119231.1";
chr3	StringTie	exon	11062186	11062544	1000	+	.	gene_id "MSTRG.119231"; transcript_id "MSTRG.119231.1"; exon_number "1";
chr3	StringTie	exon	11071840	11071938	1000	+	.	gene_id "MSTRG.119231"; transcript_id "MSTRG.119231.1"; exon_number "2";
chr3	StringTie	exon	11072605	11076512	1000	+	.	gene_id "MSTRG.119231"; transcript_id "MSTRG.119231.1"; exon_number "3";
chr3	StringTie	transcript	11062272	11087012	1000	+	.	gene_id "MSTRG.119231"; transcript_id "MSTRG.119231.2";
chr3	StringTie	exon	11062272	11062544	1000	+	.	gene_id "MSTRG.119231"; transcript_id "MSTRG.119231.2"; exon_number "1";
chr3	StringTie	exon	11071840	11071938	1000	+	.	gene_id "MSTRG.119231"; transcript_id "MSTRG.119231.2"; exon_number "2";
chr3	StringTie	exon	11084493	11087012	1000	+	.	gene_id "MSTRG.119231"; transcript_id "MSTRG.119231.2"; exon_number "3";
chr3	StringTie	transcript	11062272	11076512	1000	+	.	gene_id "MSTRG.119231"; transcript_id "MSTRG.119231.3";
chr3	StringTie	exon	11062272	11062544	1000	+	.	gene_id "MSTRG.119231"; transcript_id "MSTRG.119231.3"; exon_number "1";
chr3	StringTie	exon	11071840	11071938	1000	+	.	gene_id "MSTRG.119231"; transcript_id "MSTRG.119231.3"; exon_number "2";
chr3	StringTie	exon	11072629	11076512	1000	+	.	gene_id "MSTRG.119231"; transcript_id "MSTRG.119231.3"; exon_number "3";
chr3	StringTie	transcript	11062284	11076915	1000	+	.	gene_id "MSTRG.119231"; transcript_id "MSTRG.119231.4";
chr3	StringTie	exon	11062284	11062544	1000	+	.	gene_id "MSTRG.119231"; transcript_id "MSTRG.119231.4"; exon_number "1";
chr3	StringTie	exon	11071840	11071938	1000	+	.	gene_id "MSTRG.119231"; transcript_id "MSTRG.119231.4"; exon_number "2";
chr3	StringTie	exon	11076827	11076915	1000	+	.	gene_id "MSTRG.119231"; transcript_id "MSTRG.119231.4"; exon_number "3";
chr3	StringTie	transcript	11064984	11073401	1000	+	.	gene_id "MSTRG.119231"; transcript_id "MSTRG.119231.5";
chr3	StringTie	exon	11064984	11065082	1000	+	.	gene_id "MSTRG.119231"; transcript_id "MSTRG.119231.5"; exon_number "1";
chr3	StringTie	exon	11071840	11071938	1000	+	.	gene_id "MSTRG.119231"; transcript_id "MSTRG.119231.5"; exon_number "2";
chr3	StringTie	exon	11072605	11073401	1000	+	.	gene_id "MSTRG.119231"; transcript_id "MSTRG.119231.5"; exon_number "3";
chr3	StringTie	transcript	11064984	11086236	1000	+	.	gene_id "MSTRG.119231"; transcript_id "MSTRG.119231.6";
chr3	StringTie	exon	11064984	11065082	1000	+	.	gene_id "MSTRG.119231"; transcript_id "MSTRG.119231.6"; exon_number "1";
chr3	StringTie	exon	11071840	11071938	1000	+	.	gene_id "MSTRG.119231"; transcript_id "MSTRG.119231.6"; exon_number "2";
chr3	StringTie	exon	11084493	11086236	1000	+	.	gene_id "MSTRG.119231"; transcript_id "MSTRG.119231.6"; exon_number "3";
chr3	StringTie	transcript	11089449	11116691	1000	-	.	gene_id "MSTRG.119232"; transcript_id "MSTRG.119232.1";
chr3	StringTie	exon	11089449	11089811	1000	-	.	gene_id "MSTRG.119232"; transcript_id "MSTRG.119232.1"; exon_number "1";
chr3	StringTie	exon	11116626	11116691	1000	-	.	gene_id "MSTRG.119232"; transcript_id "MSTRG.119232.1"; exon_number "2";
chr3	StringTie	transcript	11094895	11123757	1000	+	.	gene_id "MSTRG.119233"; transcript_id "MSTRG.119233.1";
chr3	StringTie	exon	11094895	11099207	1000	+	.	gene_id "MSTRG.119233"; transcript_id "MSTRG.119233.1"; exon_number "1";
chr3	StringTie	exon	11104430	11123757	1000	+	.	gene_id "MSTRG.119233"; transcript_id "MSTRG.119233.1"; exon_number "2";
chr3	StringTie	transcript	11094895	11115071	1000	+	.	gene_id "MSTRG.119233"; transcript_id "MSTRG.119233.2";
chr3	StringTie	exon	11094895	11095585	1000	+	.	gene_id "MSTRG.119233"; transcript_id "MSTRG.119233.2"; exon_number "1";
chr3	StringTie	exon	11099021	11099207	1000	+	.	gene_id "MSTRG.119233"; transcript_id "MSTRG.119233.2"; exon_number "2";
chr3	StringTie	exon	11104430	11115071	1000	+	.	gene_id "MSTRG.119233"; transcript_id "MSTRG.119233.2"; exon_number "3";
chr3	StringTie	transcript	11094895	11100762	1000	+	.	gene_id "MSTRG.119233"; transcript_id "MSTRG.119233.3";
chr3	StringTie	exon	11094895	11098933	1000	+	.	gene_id "MSTRG.119233"; transcript_id "MSTRG.119233.3"; exon_number "1";
chr3	StringTie	exon	11099021	11099207	1000	+	.	gene_id "MSTRG.119233"; transcript_id "MSTRG.119233.3"; exon_number "2";
chr3	StringTie	exon	11100667	11100762	1000	+	.	gene_id "MSTRG.119233"; transcript_id "MSTRG.119233.3"; exon_number "3";
chr3	StringTie	transcript	11094895	11115071	1000	+	.	gene_id "MSTRG.119233"; transcript_id "MSTRG.119233.4";
chr3	StringTie	exon	11094895	11095441	1000	+	.	gene_id "MSTRG.119233"; transcript_id "MSTRG.119233.4"; exon_number "1";
chr3	StringTie	exon	11099021	11099207	1000	+	.	gene_id "MSTRG.119233"; transcript_id "MSTRG.119233.4"; exon_number "2";
chr3	StringTie	exon	11104430	11115071	1000	+	.	gene_id "MSTRG.119233"; transcript_id "MSTRG.119233.4"; exon_number "3";
chr3	StringTie	transcript	11094925	11096521	1000	+	.	gene_id "MSTRG.119233"; transcript_id "MSTRG.119233.5";
chr3	StringTie	exon	11094925	11095585	1000	+	.	gene_id "MSTRG.119233"; transcript_id "MSTRG.119233.5"; exon_number "1";
chr3	StringTie	exon	11096494	11096521	1000	+	.	gene_id "MSTRG.119233"; transcript_id "MSTRG.119233.5"; exon_number "2";
chr3	StringTie	transcript	11098793	11108890	1000	+	.	gene_id "MSTRG.119233"; transcript_id "MSTRG.119233.6";
chr3	StringTie	exon	11098793	11098933	1000	+	.	gene_id "MSTRG.119233"; transcript_id "MSTRG.119233.6"; exon_number "1";
chr3	StringTie	exon	11099021	11099207	1000	+	.	gene_id "MSTRG.119233"; transcript_id "MSTRG.119233.6"; exon_number "2";
chr3	StringTie	exon	11104430	11108890	1000	+	.	gene_id "MSTRG.119233"; transcript_id "MSTRG.119233.6"; exon_number "3";
chr3	StringTie	transcript	11128856	11132313	1000	.	.	gene_id "MSTRG.119234"; transcript_id "MSTRG.119234.1";
chr3	StringTie	exon	11128856	11132313	1000	.	.	gene_id "MSTRG.119234"; transcript_id "MSTRG.119234.1"; exon_number "1";
chr3	StringTie	transcript	11132835	11133341	1000	.	.	gene_id "MSTRG.119235"; transcript_id "MSTRG.119235.1";
chr3	StringTie	exon	11132835	11133341	1000	.	.	gene_id "MSTRG.119235"; transcript_id "MSTRG.119235.1"; exon_number "1";
chr3	StringTie	transcript	11134937	11135798	1000	.	.	gene_id "MSTRG.119236"; transcript_id "MSTRG.119236.1";
chr3	StringTie	exon	11134937	11135798	1000	.	.	gene_id "MSTRG.119236"; transcript_id "MSTRG.119236.1"; exon_number "1";
chr3	StringTie	transcript	11136699	11154526	1000	-	.	gene_id "MSTRG.119237"; transcript_id "MSTRG.119237.1";
chr3	StringTie	exon	11136699	11141698	1000	-	.	gene_id "MSTRG.119237"; transcript_id "MSTRG.119237.1"; exon_number "1";
chr3	StringTie	exon	11147107	11147302	1000	-	.	gene_id "MSTRG.119237"; transcript_id "MSTRG.119237.1"; exon_number "2";
chr3	StringTie	exon	11149350	11149459	1000	-	.	gene_id "MSTRG.119237"; transcript_id "MSTRG.119237.1"; exon_number "3";
chr3	StringTie	exon	11151362	11151461	1000	-	.	gene_id "MSTRG.119237"; transcript_id "MSTRG.119237.1"; exon_number "4";
chr3	StringTie	exon	11154264	11154526	1000	-	.	gene_id "MSTRG.119237"; transcript_id "MSTRG.119237.1"; exon_number "5";
chr3	StringTie	transcript	11141348	11154527	1000	-	.	gene_id "MSTRG.119237"; transcript_id "MSTRG.119237.10";
chr3	StringTie	exon	11141348	11141698	1000	-	.	gene_id "MSTRG.119237"; transcript_id "MSTRG.119237.10"; exon_number "1";
chr3	StringTie	exon	11147107	11147249	1000	-	.	gene_id "MSTRG.119237"; transcript_id "MSTRG.119237.10"; exon_number "2";
chr3	StringTie	exon	11149350	11150830	1000	-	.	gene_id "MSTRG.119237"; transcript_id "MSTRG.119237.10"; exon_number "3";
chr3	StringTie	exon	11151362	11151461	1000	-	.	gene_id "MSTRG.119237"; transcript_id "MSTRG.119237.10"; exon_number "4";
chr3	StringTie	exon	11154264	11154527	1000	-	.	gene_id "MSTRG.119237"; transcript_id "MSTRG.119237.10"; exon_number "5";
chr3	StringTie	transcript	11141357	11154380	1000	-	.	gene_id "MSTRG.119237"; transcript_id "MSTRG.119237.11";
chr3	StringTie	exon	11141357	11141698	1000	-	.	gene_id "MSTRG.119237"; transcript_id "MSTRG.119237.11"; exon_number "1";
chr3	StringTie	exon	11145917	11146247	1000	-	.	gene_id "MSTRG.119237"; transcript_id "MSTRG.119237.11"; exon_number "2";
chr3	StringTie	exon	11147107	11147302	1000	-	.	gene_id "MSTRG.119237"; transcript_id "MSTRG.119237.11"; exon_number "3";
chr3	StringTie	exon	11149350	11149459	1000	-	.	gene_id "MSTRG.119237"; transcript_id "MSTRG.119237.11"; exon_number "4";
chr3	StringTie	exon	11151362	11151461	1000	-	.	gene_id "MSTRG.119237"; transcript_id "MSTRG.119237.11"; exon_number "5";
chr3	StringTie	exon	11153112	11153210	1000	-	.	gene_id "MSTRG.119237"; transcript_id "MSTRG.119237.11"; exon_number "6";
chr3	StringTie	exon	11154264	11154380	1000	-	.	gene_id "MSTRG.119237"; transcript_id "MSTRG.119237.11"; exon_number "7";
chr3	StringTie	transcript	11141361	11142598	1000	-	.	gene_id "MSTRG.119237"; transcript_id "MSTRG.119237.12";
chr3	StringTie	exon	11141361	11141698	1000	-	.	gene_id "MSTRG.119237"; transcript_id "MSTRG.119237.12"; exon_number "1";
chr3	StringTie	exon	11142582	11142598	1000	-	.	gene_id "MSTRG.119237"; transcript_id "MSTRG.119237.12"; exon_number "2";
chr3	StringTie	transcript	11141366	11156867	1000	-	.	gene_id "MSTRG.119237"; transcript_id "MSTRG.119237.13";
chr3	StringTie	exon	11141366	11141698	1000	-	.	gene_id "MSTRG.119237"; transcript_id "MSTRG.119237.13"; exon_number "1";
chr3	StringTie	exon	11145917	11146247	1000	-	.	gene_id "MSTRG.119237"; transcript_id "MSTRG.119237.13"; exon_number "2";
chr3	StringTie	exon	11147107	11147302	1000	-	.	gene_id "MSTRG.119237"; transcript_id "MSTRG.119237.13"; exon_number "3";
chr3	StringTie	exon	11149350	11149459	1000	-	.	gene_id "MSTRG.119237"; transcript_id "MSTRG.119237.13"; exon_number "4";
chr3	StringTie	exon	11151362	11151461	1000	-	.	gene_id "MSTRG.119237"; transcript_id "MSTRG.119237.13"; exon_number "5";
chr3	StringTie	exon	11156562	11156867	1000	-	.	gene_id "MSTRG.119237"; transcript_id "MSTRG.119237.13"; exon_number "6";
chr3	StringTie	transcript	11141366	11156911	1000	-	.	gene_id "MSTRG.119237"; transcript_id "MSTRG.119237.14";
chr3	StringTie	exon	11141366	11141698	1000	-	.	gene_id "MSTRG.119237"; transcript_id "MSTRG.119237.14"; exon_number "1";
chr3	StringTie	exon	11145917	11146247	1000	-	.	gene_id "MSTRG.119237"; transcript_id "MSTRG.119237.14"; exon_number "2";
chr3	StringTie	exon	11147107	11148605	1000	-	.	gene_id "MSTRG.119237"; transcript_id "MSTRG.119237.14"; exon_number "3";
chr3	StringTie	exon	11149350	11150830	1000	-	.	gene_id "MSTRG.119237"; transcript_id "MSTRG.119237.14"; exon_number "4";
chr3	StringTie	exon	11151362	11151461	1000	-	.	gene_id "MSTRG.119237"; transcript_id "MSTRG.119237.14"; exon_number "5";
chr3	StringTie	exon	11156562	11156911	1000	-	.	gene_id "MSTRG.119237"; transcript_id "MSTRG.119237.14"; exon_number "6";
chr3	StringTie	transcript	11141371	11154367	1000	-	.	gene_id "MSTRG.119237"; transcript_id "MSTRG.119237.15";
chr3	StringTie	exon	11141371	11141698	1000	-	.	gene_id "MSTRG.119237"; transcript_id "MSTRG.119237.15"; exon_number "1";
chr3	StringTie	exon	11145917	11146247	1000	-	.	gene_id "MSTRG.119237"; transcript_id "MSTRG.119237.15"; exon_number "2";
chr3	StringTie	exon	11147107	11147249	1000	-	.	gene_id "MSTRG.119237"; transcript_id "MSTRG.119237.15"; exon_number "3";
chr3	StringTie	exon	11149350	11149459	1000	-	.	gene_id "MSTRG.119237"; transcript_id "MSTRG.119237.15"; exon_number "4";
chr3	StringTie	exon	11151362	11151461	1000	-	.	gene_id "MSTRG.119237"; transcript_id "MSTRG.119237.15"; exon_number "5";
chr3	StringTie	exon	11153112	11153210	1000	-	.	gene_id "MSTRG.119237"; transcript_id "MSTRG.119237.15"; exon_number "6";
chr3	StringTie	exon	11154264	11154367	1000	-	.	gene_id "MSTRG.119237"; transcript_id "MSTRG.119237.15"; exon_number "7";
chr3	StringTie	transcript	11141371	11155636	1000	-	.	gene_id "MSTRG.119237"; transcript_id "MSTRG.119237.16";
chr3	StringTie	exon	11141371	11141698	1000	-	.	gene_id "MSTRG.119237"; transcript_id "MSTRG.119237.16"; exon_number "1";
chr3	StringTie	exon	11145917	11146247	1000	-	.	gene_id "MSTRG.119237"; transcript_id "MSTRG.119237.16"; exon_number "2";
chr3	StringTie	exon	11147107	11147249	1000	-	.	gene_id "MSTRG.119237"; transcript_id "MSTRG.119237.16"; exon_number "3";
chr3	StringTie	exon	11149350	11149459	1000	-	.	gene_id "MSTRG.119237"; transcript_id "MSTRG.119237.16"; exon_number "4";
chr3	StringTie	exon	11151362	11151461	1000	-	.	gene_id "MSTRG.119237"; transcript_id "MSTRG.119237.16"; exon_number "5";
chr3	StringTie	exon	11153112	11153210	1000	-	.	gene_id "MSTRG.119237"; transcript_id "MSTRG.119237.16"; exon_number "6";
chr3	StringTie	exon	11155503	11155636	1000	-	.	gene_id "MSTRG.119237"; transcript_id "MSTRG.119237.16"; exon_number "7";
chr3	StringTie	transcript	11141379	11154515	1000	-	.	gene_id "MSTRG.119237"; transcript_id "MSTRG.119237.17";
chr3	StringTie	exon	11141379	11141698	1000	-	.	gene_id "MSTRG.119237"; transcript_id "MSTRG.119237.17"; exon_number "1";
chr3	StringTie	exon	11145917	11146247	1000	-	.	gene_id "MSTRG.119237"; transcript_id "MSTRG.119237.17"; exon_number "2";
chr3	StringTie	exon	11147107	11147302	1000	-	.	gene_id "MSTRG.119237"; transcript_id "MSTRG.119237.17"; exon_number "3";
chr3	StringTie	exon	11149350	11150830	1000	-	.	gene_id "MSTRG.119237"; transcript_id "MSTRG.119237.17"; exon_number "4";
chr3	StringTie	exon	11151362	11151461	1000	-	.	gene_id "MSTRG.119237"; transcript_id "MSTRG.119237.17"; exon_number "5";
chr3	StringTie	exon	11154264	11154515	1000	-	.	gene_id "MSTRG.119237"; transcript_id "MSTRG.119237.17"; exon_number "6";
chr3	StringTie	transcript	11141405	11151457	1000	-	.	gene_id "MSTRG.119237"; transcript_id "MSTRG.119237.18";
chr3	StringTie	exon	11141405	11141698	1000	-	.	gene_id "MSTRG.119237"; transcript_id "MSTRG.119237.18"; exon_number "1";
chr3	StringTie	exon	11147107	11147266	1000	-	.	gene_id "MSTRG.119237"; transcript_id "MSTRG.119237.18"; exon_number "2";
chr3	StringTie	exon	11149350	11149459	1000	-	.	gene_id "MSTRG.119237"; transcript_id "MSTRG.119237.18"; exon_number "3";
chr3	StringTie	exon	11151362	11151457	1000	-	.	gene_id "MSTRG.119237"; transcript_id "MSTRG.119237.18"; exon_number "4";
chr3	StringTie	transcript	11141407	11155525	1000	-	.	gene_id "MSTRG.119237"; transcript_id "MSTRG.119237.19";
chr3	StringTie	exon	11141407	11141698	1000	-	.	gene_id "MSTRG.119237"; transcript_id "MSTRG.119237.19"; exon_number "1";
chr3	StringTie	exon	11147107	11147302	1000	-	.	gene_id "MSTRG.119237"; transcript_id "MSTRG.119237.19"; exon_number "2";
chr3	StringTie	exon	11149350	11149459	1000	-	.	gene_id "MSTRG.119237"; transcript_id "MSTRG.119237.19"; exon_number "3";
chr3	StringTie	exon	11151362	11151461	1000	-	.	gene_id "MSTRG.119237"; transcript_id "MSTRG.119237.19"; exon_number "4";
chr3	StringTie	exon	11155503	11155525	1000	-	.	gene_id "MSTRG.119237"; transcript_id "MSTRG.119237.19"; exon_number "5";
chr3	StringTie	transcript	11137691	11154395	1000	-	.	gene_id "MSTRG.119237"; transcript_id "MSTRG.119237.2";
chr3	StringTie	exon	11137691	11141698	1000	-	.	gene_id "MSTRG.119237"; transcript_id "MSTRG.119237.2"; exon_number "1";
chr3	StringTie	exon	11147107	11147302	1000	-	.	gene_id "MSTRG.119237"; transcript_id "MSTRG.119237.2"; exon_number "2";
chr3	StringTie	exon	11149350	11149459	1000	-	.	gene_id "MSTRG.119237"; transcript_id "MSTRG.119237.2"; exon_number "3";
chr3	StringTie	exon	11151362	11151461	1000	-	.	gene_id "MSTRG.119237"; transcript_id "MSTRG.119237.2"; exon_number "4";
chr3	StringTie	exon	11153112	11153210	1000	-	.	gene_id "MSTRG.119237"; transcript_id "MSTRG.119237.2"; exon_number "5";
chr3	StringTie	exon	11154264	11154395	1000	-	.	gene_id "MSTRG.119237"; transcript_id "MSTRG.119237.2"; exon_number "6";
chr3	StringTie	transcript	11145835	11154380	1000	-	.	gene_id "MSTRG.119237"; transcript_id "MSTRG.119237.20";
chr3	StringTie	exon	11145835	11146247	1000	-	.	gene_id "MSTRG.119237"; transcript_id "MSTRG.119237.20"; exon_number "1";
chr3	StringTie	exon	11147107	11147302	1000	-	.	gene_id "MSTRG.119237"; transcript_id "MSTRG.119237.20"; exon_number "2";
chr3	StringTie	exon	11149350	11150830	1000	-	.	gene_id "MSTRG.119237"; transcript_id "MSTRG.119237.20"; exon_number "3";
chr3	StringTie	exon	11151362	11151461	1000	-	.	gene_id "MSTRG.119237"; transcript_id "MSTRG.119237.20"; exon_number "4";
chr3	StringTie	exon	11153112	11153210	1000	-	.	gene_id "MSTRG.119237"; transcript_id "MSTRG.119237.20"; exon_number "5";
chr3	StringTie	exon	11154264	11154380	1000	-	.	gene_id "MSTRG.119237"; transcript_id "MSTRG.119237.20"; exon_number "6";
chr3	StringTie	transcript	11145835	11154357	1000	-	.	gene_id "MSTRG.119237"; transcript_id "MSTRG.119237.21";
chr3	StringTie	exon	11145835	11146247	1000	-	.	gene_id "MSTRG.119237"; transcript_id "MSTRG.119237.21"; exon_number "1";
chr3	StringTie	exon	11147107	11148605	1000	-	.	gene_id "MSTRG.119237"; transcript_id "MSTRG.119237.21"; exon_number "2";
chr3	StringTie	exon	11149350	11150830	1000	-	.	gene_id "MSTRG.119237"; transcript_id "MSTRG.119237.21"; exon_number "3";
chr3	StringTie	exon	11151362	11151461	1000	-	.	gene_id "MSTRG.119237"; transcript_id "MSTRG.119237.21"; exon_number "4";
chr3	StringTie	exon	11154264	11154357	1000	-	.	gene_id "MSTRG.119237"; transcript_id "MSTRG.119237.21"; exon_number "5";
chr3	StringTie	transcript	11145863	11152424	1000	-	.	gene_id "MSTRG.119237"; transcript_id "MSTRG.119237.22";
chr3	StringTie	exon	11145863	11146247	1000	-	.	gene_id "MSTRG.119237"; transcript_id "MSTRG.119237.22"; exon_number "1";
chr3	StringTie	exon	11147107	11147249	1000	-	.	gene_id "MSTRG.119237"; transcript_id "MSTRG.119237.22"; exon_number "2";
chr3	StringTie	exon	11149350	11149459	1000	-	.	gene_id "MSTRG.119237"; transcript_id "MSTRG.119237.22"; exon_number "3";
chr3	StringTie	exon	11151362	11151461	1000	-	.	gene_id "MSTRG.119237"; transcript_id "MSTRG.119237.22"; exon_number "4";
chr3	StringTie	exon	11152401	11152424	1000	-	.	gene_id "MSTRG.119237"; transcript_id "MSTRG.119237.22"; exon_number "5";
chr3	StringTie	transcript	11145877	11153251	1000	-	.	gene_id "MSTRG.119237"; transcript_id "MSTRG.119237.23";
chr3	StringTie	exon	11145877	11146247	1000	-	.	gene_id "MSTRG.119237"; transcript_id "MSTRG.119237.23"; exon_number "1";
chr3	StringTie	exon	11147107	11147249	1000	-	.	gene_id "MSTRG.119237"; transcript_id "MSTRG.119237.23"; exon_number "2";
chr3	StringTie	exon	11149350	11150830	1000	-	.	gene_id "MSTRG.119237"; transcript_id "MSTRG.119237.23"; exon_number "3";
chr3	StringTie	exon	11151362	11151461	1000	-	.	gene_id "MSTRG.119237"; transcript_id "MSTRG.119237.23"; exon_number "4";
chr3	StringTie	exon	11152401	11152541	1000	-	.	gene_id "MSTRG.119237"; transcript_id "MSTRG.119237.23"; exon_number "5";
chr3	StringTie	exon	11153112	11153251	1000	-	.	gene_id "MSTRG.119237"; transcript_id "MSTRG.119237.23"; exon_number "6";
chr3	StringTie	transcript	11145960	11154442	1000	-	.	gene_id "MSTRG.119237"; transcript_id "MSTRG.119237.24";
chr3	StringTie	exon	11145960	11146247	1000	-	.	gene_id "MSTRG.119237"; transcript_id "MSTRG.119237.24"; exon_number "1";
chr3	StringTie	exon	11147107	11147249	1000	-	.	gene_id "MSTRG.119237"; transcript_id "MSTRG.119237.24"; exon_number "2";
chr3	StringTie	exon	11148315	11148605	1000	-	.	gene_id "MSTRG.119237"; transcript_id "MSTRG.119237.24"; exon_number "3";
chr3	StringTie	exon	11149350	11149459	1000	-	.	gene_id "MSTRG.119237"; transcript_id "MSTRG.119237.24"; exon_number "4";
chr3	StringTie	exon	11151362	11151461	1000	-	.	gene_id "MSTRG.119237"; transcript_id "MSTRG.119237.24"; exon_number "5";
chr3	StringTie	exon	11154264	11154442	1000	-	.	gene_id "MSTRG.119237"; transcript_id "MSTRG.119237.24"; exon_number "6";
chr3	StringTie	transcript	11145985	11154370	1000	-	.	gene_id "MSTRG.119237"; transcript_id "MSTRG.119237.25";
chr3	StringTie	exon	11145985	11146247	1000	-	.	gene_id "MSTRG.119237"; transcript_id "MSTRG.119237.25"; exon_number "1";
chr3	StringTie	exon	11147107	11147302	1000	-	.	gene_id "MSTRG.119237"; transcript_id "MSTRG.119237.25"; exon_number "2";
chr3	StringTie	exon	11149350	11149459	1000	-	.	gene_id "MSTRG.119237"; transcript_id "MSTRG.119237.25"; exon_number "3";
chr3	StringTie	exon	11150565	11150830	1000	-	.	gene_id "MSTRG.119237"; transcript_id "MSTRG.119237.25"; exon_number "4";
chr3	StringTie	exon	11151362	11151461	1000	-	.	gene_id "MSTRG.119237"; transcript_id "MSTRG.119237.25"; exon_number "5";
chr3	StringTie	exon	11153112	11153210	1000	-	.	gene_id "MSTRG.119237"; transcript_id "MSTRG.119237.25"; exon_number "6";
chr3	StringTie	exon	11154264	11154370	1000	-	.	gene_id "MSTRG.119237"; transcript_id "MSTRG.119237.25"; exon_number "7";
chr3	StringTie	transcript	11146148	11154296	1000	-	.	gene_id "MSTRG.119237"; transcript_id "MSTRG.119237.26";
chr3	StringTie	exon	11146148	11146247	1000	-	.	gene_id "MSTRG.119237"; transcript_id "MSTRG.119237.26"; exon_number "1";
chr3	StringTie	exon	11147107	11147302	1000	-	.	gene_id "MSTRG.119237"; transcript_id "MSTRG.119237.26"; exon_number "2";
chr3	StringTie	exon	11149350	11149459	1000	-	.	gene_id "MSTRG.119237"; transcript_id "MSTRG.119237.26"; exon_number "3";
chr3	StringTie	exon	11154264	11154296	1000	-	.	gene_id "MSTRG.119237"; transcript_id "MSTRG.119237.26"; exon_number "4";
chr3	StringTie	transcript	11146229	11155563	1000	-	.	gene_id "MSTRG.119237"; transcript_id "MSTRG.119237.27";
chr3	StringTie	exon	11146229	11146247	1000	-	.	gene_id "MSTRG.119237"; transcript_id "MSTRG.119237.27"; exon_number "1";
chr3	StringTie	exon	11147107	11147302	1000	-	.	gene_id "MSTRG.119237"; transcript_id "MSTRG.119237.27"; exon_number "2";
chr3	StringTie	exon	11149350	11149459	1000	-	.	gene_id "MSTRG.119237"; transcript_id "MSTRG.119237.27"; exon_number "3";
chr3	StringTie	exon	11151362	11151461	1000	-	.	gene_id "MSTRG.119237"; transcript_id "MSTRG.119237.27"; exon_number "4";
chr3	StringTie	exon	11155547	11155563	1000	-	.	gene_id "MSTRG.119237"; transcript_id "MSTRG.119237.27"; exon_number "5";
chr3	StringTie	transcript	11148594	11155585	1000	-	.	gene_id "MSTRG.119237"; transcript_id "MSTRG.119237.28";
chr3	StringTie	exon	11148594	11148605	1000	-	.	gene_id "MSTRG.119237"; transcript_id "MSTRG.119237.28"; exon_number "1";
chr3	StringTie	exon	11149350	11149459	1000	-	.	gene_id "MSTRG.119237"; transcript_id "MSTRG.119237.28"; exon_number "2";
chr3	StringTie	exon	11151362	11151461	1000	-	.	gene_id "MSTRG.119237"; transcript_id "MSTRG.119237.28"; exon_number "3";
chr3	StringTie	exon	11155547	11155585	1000	-	.	gene_id "MSTRG.119237"; transcript_id "MSTRG.119237.28"; exon_number "4";
chr3	StringTie	transcript	11148712	11154353	1000	-	.	gene_id "MSTRG.119237"; transcript_id "MSTRG.119237.29";
chr3	StringTie	exon	11148712	11148747	1000	-	.	gene_id "MSTRG.119237"; transcript_id "MSTRG.119237.29"; exon_number "1";
chr3	StringTie	exon	11149350	11149459	1000	-	.	gene_id "MSTRG.119237"; transcript_id "MSTRG.119237.29"; exon_number "2";
chr3	StringTie	exon	11151362	11151461	1000	-	.	gene_id "MSTRG.119237"; transcript_id "MSTRG.119237.29"; exon_number "3";
chr3	StringTie	exon	11154264	11154353	1000	-	.	gene_id "MSTRG.119237"; transcript_id "MSTRG.119237.29"; exon_number "4";
chr3	StringTie	transcript	11138055	11154343	1000	-	.	gene_id "MSTRG.119237"; transcript_id "MSTRG.119237.3";
chr3	StringTie	exon	11138055	11141698	1000	-	.	gene_id "MSTRG.119237"; transcript_id "MSTRG.119237.3"; exon_number "1";
chr3	StringTie	exon	11147107	11147249	1000	-	.	gene_id "MSTRG.119237"; transcript_id "MSTRG.119237.3"; exon_number "2";
chr3	StringTie	exon	11149350	11149459	1000	-	.	gene_id "MSTRG.119237"; transcript_id "MSTRG.119237.3"; exon_number "3";
chr3	StringTie	exon	11151362	11151461	1000	-	.	gene_id "MSTRG.119237"; transcript_id "MSTRG.119237.3"; exon_number "4";
chr3	StringTie	exon	11153112	11153210	1000	-	.	gene_id "MSTRG.119237"; transcript_id "MSTRG.119237.3"; exon_number "5";
chr3	StringTie	exon	11154264	11154343	1000	-	.	gene_id "MSTRG.119237"; transcript_id "MSTRG.119237.3"; exon_number "6";
chr3	StringTie	transcript	11149875	11158613	1000	-	.	gene_id "MSTRG.119237"; transcript_id "MSTRG.119237.30";
chr3	StringTie	exon	11149875	11150830	1000	-	.	gene_id "MSTRG.119237"; transcript_id "MSTRG.119237.30"; exon_number "1";
chr3	StringTie	exon	11151362	11151461	1000	-	.	gene_id "MSTRG.119237"; transcript_id "MSTRG.119237.30"; exon_number "2";
chr3	StringTie	exon	11154805	11158613	1000	-	.	gene_id "MSTRG.119237"; transcript_id "MSTRG.119237.30"; exon_number "3";
chr3	StringTie	transcript	11150058	11155636	1000	-	.	gene_id "MSTRG.119237"; transcript_id "MSTRG.119237.31";
chr3	StringTie	exon	11150058	11150830	1000	-	.	gene_id "MSTRG.119237"; transcript_id "MSTRG.119237.31"; exon_number "1";
chr3	StringTie	exon	11151362	11151461	1000	-	.	gene_id "MSTRG.119237"; transcript_id "MSTRG.119237.31"; exon_number "2";
chr3	StringTie	exon	11153112	11153210	1000	-	.	gene_id "MSTRG.119237"; transcript_id "MSTRG.119237.31"; exon_number "3";
chr3	StringTie	exon	11155503	11155636	1000	-	.	gene_id "MSTRG.119237"; transcript_id "MSTRG.119237.31"; exon_number "4";
chr3	StringTie	transcript	11150069	11155890	1000	-	.	gene_id "MSTRG.119237"; transcript_id "MSTRG.119237.32";
chr3	StringTie	exon	11150069	11150830	1000	-	.	gene_id "MSTRG.119237"; transcript_id "MSTRG.119237.32"; exon_number "1";
chr3	StringTie	exon	11151362	11151461	1000	-	.	gene_id "MSTRG.119237"; transcript_id "MSTRG.119237.32"; exon_number "2";
chr3	StringTie	exon	11155503	11155890	1000	-	.	gene_id "MSTRG.119237"; transcript_id "MSTRG.119237.32"; exon_number "3";
chr3	StringTie	transcript	11150155	11155565	1000	-	.	gene_id "MSTRG.119237"; transcript_id "MSTRG.119237.33";
chr3	StringTie	exon	11150155	11150830	1000	-	.	gene_id "MSTRG.119237"; transcript_id "MSTRG.119237.33"; exon_number "1";
chr3	StringTie	exon	11151362	11151461	1000	-	.	gene_id "MSTRG.119237"; transcript_id "MSTRG.119237.33"; exon_number "2";
chr3	StringTie	exon	11155547	11155565	1000	-	.	gene_id "MSTRG.119237"; transcript_id "MSTRG.119237.33"; exon_number "3";
chr3	StringTie	transcript	11139003	11154522	1000	-	.	gene_id "MSTRG.119237"; transcript_id "MSTRG.119237.4";
chr3	StringTie	exon	11139003	11141698	1000	-	.	gene_id "MSTRG.119237"; transcript_id "MSTRG.119237.4"; exon_number "1";
chr3	StringTie	exon	11145917	11146247	1000	-	.	gene_id "MSTRG.119237"; transcript_id "MSTRG.119237.4"; exon_number "2";
chr3	StringTie	exon	11147107	11147249	1000	-	.	gene_id "MSTRG.119237"; transcript_id "MSTRG.119237.4"; exon_number "3";
chr3	StringTie	exon	11149350	11150830	1000	-	.	gene_id "MSTRG.119237"; transcript_id "MSTRG.119237.4"; exon_number "4";
chr3	StringTie	exon	11151362	11151461	1000	-	.	gene_id "MSTRG.119237"; transcript_id "MSTRG.119237.4"; exon_number "5";
chr3	StringTie	exon	11154264	11154522	1000	-	.	gene_id "MSTRG.119237"; transcript_id "MSTRG.119237.4"; exon_number "6";
chr3	StringTie	transcript	11139159	11154483	1000	-	.	gene_id "MSTRG.119237"; transcript_id "MSTRG.119237.5";
chr3	StringTie	exon	11139159	11141698	1000	-	.	gene_id "MSTRG.119237"; transcript_id "MSTRG.119237.5"; exon_number "1";
chr3	StringTie	exon	11147107	11147302	1000	-	.	gene_id "MSTRG.119237"; transcript_id "MSTRG.119237.5"; exon_number "2";
chr3	StringTie	exon	11149350	11150830	1000	-	.	gene_id "MSTRG.119237"; transcript_id "MSTRG.119237.5"; exon_number "3";
chr3	StringTie	exon	11151362	11151461	1000	-	.	gene_id "MSTRG.119237"; transcript_id "MSTRG.119237.5"; exon_number "4";
chr3	StringTie	exon	11154264	11154483	1000	-	.	gene_id "MSTRG.119237"; transcript_id "MSTRG.119237.5"; exon_number "5";
chr3	StringTie	transcript	11140091	11154531	1000	-	.	gene_id "MSTRG.119237"; transcript_id "MSTRG.119237.6";
chr3	StringTie	exon	11140091	11141698	1000	-	.	gene_id "MSTRG.119237"; transcript_id "MSTRG.119237.6"; exon_number "1";
chr3	StringTie	exon	11145917	11146247	1000	-	.	gene_id "MSTRG.119237"; transcript_id "MSTRG.119237.6"; exon_number "2";
chr3	StringTie	exon	11147107	11147302	1000	-	.	gene_id "MSTRG.119237"; transcript_id "MSTRG.119237.6"; exon_number "3";
chr3	StringTie	exon	11149350	11149459	1000	-	.	gene_id "MSTRG.119237"; transcript_id "MSTRG.119237.6"; exon_number "4";
chr3	StringTie	exon	11151362	11151461	1000	-	.	gene_id "MSTRG.119237"; transcript_id "MSTRG.119237.6"; exon_number "5";
chr3	StringTie	exon	11154264	11154531	1000	-	.	gene_id "MSTRG.119237"; transcript_id "MSTRG.119237.6"; exon_number "6";
chr3	StringTie	transcript	11140871	11154527	1000	-	.	gene_id "MSTRG.119237"; transcript_id "MSTRG.119237.7";
chr3	StringTie	exon	11140871	11141698	1000	-	.	gene_id "MSTRG.119237"; transcript_id "MSTRG.119237.7"; exon_number "1";
chr3	StringTie	exon	11147107	11147249	1000	-	.	gene_id "MSTRG.119237"; transcript_id "MSTRG.119237.7"; exon_number "2";
chr3	StringTie	exon	11149350	11149459	1000	-	.	gene_id "MSTRG.119237"; transcript_id "MSTRG.119237.7"; exon_number "3";
chr3	StringTie	exon	11151362	11151461	1000	-	.	gene_id "MSTRG.119237"; transcript_id "MSTRG.119237.7"; exon_number "4";
chr3	StringTie	exon	11154264	11154527	1000	-	.	gene_id "MSTRG.119237"; transcript_id "MSTRG.119237.7"; exon_number "5";
chr3	StringTie	transcript	11140977	11154527	1000	-	.	gene_id "MSTRG.119237"; transcript_id "MSTRG.119237.8";
chr3	StringTie	exon	11140977	11141698	1000	-	.	gene_id "MSTRG.119237"; transcript_id "MSTRG.119237.8"; exon_number "1";
chr3	StringTie	exon	11145917	11146247	1000	-	.	gene_id "MSTRG.119237"; transcript_id "MSTRG.119237.8"; exon_number "2";
chr3	StringTie	exon	11147107	11147249	1000	-	.	gene_id "MSTRG.119237"; transcript_id "MSTRG.119237.8"; exon_number "3";
chr3	StringTie	exon	11149350	11149459	1000	-	.	gene_id "MSTRG.119237"; transcript_id "MSTRG.119237.8"; exon_number "4";
chr3	StringTie	exon	11151362	11151461	1000	-	.	gene_id "MSTRG.119237"; transcript_id "MSTRG.119237.8"; exon_number "5";
chr3	StringTie	exon	11154264	11154527	1000	-	.	gene_id "MSTRG.119237"; transcript_id "MSTRG.119237.8"; exon_number "6";
chr3	StringTie	transcript	11141315	11154380	1000	-	.	gene_id "MSTRG.119237"; transcript_id "MSTRG.119237.9";
chr3	StringTie	exon	11141315	11141698	1000	-	.	gene_id "MSTRG.119237"; transcript_id "MSTRG.119237.9"; exon_number "1";
chr3	StringTie	exon	11147107	11147249	1000	-	.	gene_id "MSTRG.119237"; transcript_id "MSTRG.119237.9"; exon_number "2";
chr3	StringTie	exon	11149350	11149459	1000	-	.	gene_id "MSTRG.119237"; transcript_id "MSTRG.119237.9"; exon_number "3";
chr3	StringTie	exon	11154264	11154380	1000	-	.	gene_id "MSTRG.119237"; transcript_id "MSTRG.119237.9"; exon_number "4";
chr3	StringTie	transcript	11252699	11263557	1000	+	.	gene_id "MSTRG.119238"; transcript_id "ENST00000397056"; gene_name "HRH1"; ref_gene_id "ENSG00000196639";
chr3	StringTie	exon	11252699	11252768	1000	+	.	gene_id "MSTRG.119238"; transcript_id "ENST00000397056"; exon_number "1"; gene_name "HRH1"; ref_gene_id "ENSG00000196639";
chr3	StringTie	exon	11253133	11253218	1000	+	.	gene_id "MSTRG.119238"; transcript_id "ENST00000397056"; exon_number "2"; gene_name "HRH1"; ref_gene_id "ENSG00000196639";
chr3	StringTie	exon	11259003	11263557	1000	+	.	gene_id "MSTRG.119238"; transcript_id "ENST00000397056"; exon_number "3"; gene_name "HRH1"; ref_gene_id "ENSG00000196639";
chr3	StringTie	transcript	11226031	11259075	1000	+	.	gene_id "MSTRG.119238"; transcript_id "ENST00000413416"; gene_name "HRH1"; ref_gene_id "ENSG00000196639";
chr3	StringTie	exon	11226031	11226531	1000	+	.	gene_id "MSTRG.119238"; transcript_id "ENST00000413416"; exon_number "1"; gene_name "HRH1"; ref_gene_id "ENSG00000196639";
chr3	StringTie	exon	11259003	11259075	1000	+	.	gene_id "MSTRG.119238"; transcript_id "ENST00000413416"; exon_number "2"; gene_name "HRH1"; ref_gene_id "ENSG00000196639";
chr3	StringTie	transcript	11154528	11263253	1000	+	.	gene_id "MSTRG.119238"; transcript_id "ENST00000431010"; gene_name "HRH1"; ref_gene_id "ENSG00000196639";
chr3	StringTie	exon	11154528	11154554	1000	+	.	gene_id "MSTRG.119238"; transcript_id "ENST00000431010"; exon_number "1"; gene_name "HRH1"; ref_gene_id "ENSG00000196639";
chr3	StringTie	exon	11259003	11263253	1000	+	.	gene_id "MSTRG.119238"; transcript_id "ENST00000431010"; exon_number "2"; gene_name "HRH1"; ref_gene_id "ENSG00000196639";
chr3	StringTie	transcript	11137093	11260775	1000	+	.	gene_id "MSTRG.119238"; transcript_id "ENST00000438284"; gene_name "HRH1"; ref_gene_id "ENSG00000196639";
chr3	StringTie	exon	11137093	11137399	1000	+	.	gene_id "MSTRG.119238"; transcript_id "ENST00000438284"; exon_number "1"; gene_name "HRH1"; ref_gene_id "ENSG00000196639";
chr3	StringTie	exon	11259003	11260775	1000	+	.	gene_id "MSTRG.119238"; transcript_id "ENST00000438284"; exon_number "2"; gene_name "HRH1"; ref_gene_id "ENSG00000196639";
chr3	StringTie	transcript	11136922	11153804	1000	+	.	gene_id "MSTRG.119238"; transcript_id "MSTRG.119238.1";
chr3	StringTie	exon	11136922	11137399	1000	+	.	gene_id "MSTRG.119238"; transcript_id "MSTRG.119238.1"; exon_number "1";
chr3	StringTie	exon	11153613	11153804	1000	+	.	gene_id "MSTRG.119238"; transcript_id "MSTRG.119238.1"; exon_number "2";
chr3	StringTie	transcript	11154454	11161578	1000	+	.	gene_id "MSTRG.119238"; transcript_id "MSTRG.119238.10";
chr3	StringTie	exon	11154454	11154554	1000	+	.	gene_id "MSTRG.119238"; transcript_id "MSTRG.119238.10"; exon_number "1";
chr3	StringTie	exon	11155015	11155131	1000	+	.	gene_id "MSTRG.119238"; transcript_id "MSTRG.119238.10"; exon_number "2";
chr3	StringTie	exon	11159678	11161578	1000	+	.	gene_id "MSTRG.119238"; transcript_id "MSTRG.119238.10"; exon_number "3";
chr3	StringTie	transcript	11154485	11157283	1000	+	.	gene_id "MSTRG.119238"; transcript_id "MSTRG.119238.11";
chr3	StringTie	exon	11154485	11154554	1000	+	.	gene_id "MSTRG.119238"; transcript_id "MSTRG.119238.11"; exon_number "1";
chr3	StringTie	exon	11155015	11155131	1000	+	.	gene_id "MSTRG.119238"; transcript_id "MSTRG.119238.11"; exon_number "2";
chr3	StringTie	exon	11157260	11157283	1000	+	.	gene_id "MSTRG.119238"; transcript_id "MSTRG.119238.11"; exon_number "3";
chr3	StringTie	transcript	11154761	11265630	1000	+	.	gene_id "MSTRG.119238"; transcript_id "MSTRG.119238.13";
chr3	StringTie	exon	11154761	11155889	1000	+	.	gene_id "MSTRG.119238"; transcript_id "MSTRG.119238.13"; exon_number "1";
chr3	StringTie	exon	11259003	11265630	1000	+	.	gene_id "MSTRG.119238"; transcript_id "MSTRG.119238.13"; exon_number "2";
chr3	StringTie	transcript	11189256	11263951	1000	+	.	gene_id "MSTRG.119238"; transcript_id "MSTRG.119238.14";
chr3	StringTie	exon	11189256	11226059	1000	+	.	gene_id "MSTRG.119238"; transcript_id "MSTRG.119238.14"; exon_number "1";
chr3	StringTie	exon	11228415	11228456	1000	+	.	gene_id "MSTRG.119238"; transcript_id "MSTRG.119238.14"; exon_number "2";
chr3	StringTie	exon	11252697	11252768	1000	+	.	gene_id "MSTRG.119238"; transcript_id "MSTRG.119238.14"; exon_number "3";
chr3	StringTie	exon	11253133	11253218	1000	+	.	gene_id "MSTRG.119238"; transcript_id "MSTRG.119238.14"; exon_number "4";
chr3	StringTie	exon	11259003	11263951	1000	+	.	gene_id "MSTRG.119238"; transcript_id "MSTRG.119238.14"; exon_number "5";
chr3	StringTie	transcript	11213430	11265843	1000	+	.	gene_id "MSTRG.119238"; transcript_id "MSTRG.119238.15";
chr3	StringTie	exon	11213430	11226059	1000	+	.	gene_id "MSTRG.119238"; transcript_id "MSTRG.119238.15"; exon_number "1";
chr3	StringTie	exon	11252697	11252768	1000	+	.	gene_id "MSTRG.119238"; transcript_id "MSTRG.119238.15"; exon_number "2";
chr3	StringTie	exon	11253133	11253218	1000	+	.	gene_id "MSTRG.119238"; transcript_id "MSTRG.119238.15"; exon_number "3";
chr3	StringTie	exon	11259003	11265843	1000	+	.	gene_id "MSTRG.119238"; transcript_id "MSTRG.119238.15"; exon_number "4";
chr3	StringTie	transcript	11214404	11265682	1000	+	.	gene_id "MSTRG.119238"; transcript_id "MSTRG.119238.16";
chr3	StringTie	exon	11214404	11226531	1000	+	.	gene_id "MSTRG.119238"; transcript_id "MSTRG.119238.16"; exon_number "1";
chr3	StringTie	exon	11259003	11259174	1000	+	.	gene_id "MSTRG.119238"; transcript_id "MSTRG.119238.16"; exon_number "2";
chr3	StringTie	exon	11259528	11265682	1000	+	.	gene_id "MSTRG.119238"; transcript_id "MSTRG.119238.16"; exon_number "3";
chr3	StringTie	transcript	11216470	11265545	1000	+	.	gene_id "MSTRG.119238"; transcript_id "MSTRG.119238.17";
chr3	StringTie	exon	11216470	11216502	1000	+	.	gene_id "MSTRG.119238"; transcript_id "MSTRG.119238.17"; exon_number "1";
chr3	StringTie	exon	11259001	11265545	1000	+	.	gene_id "MSTRG.119238"; transcript_id "MSTRG.119238.17"; exon_number "2";
chr3	StringTie	transcript	11219559	11265747	1000	+	.	gene_id "MSTRG.119238"; transcript_id "MSTRG.119238.18";
chr3	StringTie	exon	11219559	11226059	1000	+	.	gene_id "MSTRG.119238"; transcript_id "MSTRG.119238.18"; exon_number "1";
chr3	StringTie	exon	11253133	11253218	1000	+	.	gene_id "MSTRG.119238"; transcript_id "MSTRG.119238.18"; exon_number "2";
chr3	StringTie	exon	11259003	11265747	1000	+	.	gene_id "MSTRG.119238"; transcript_id "MSTRG.119238.18"; exon_number "3";
chr3	StringTie	transcript	11219593	11263834	1000	+	.	gene_id "MSTRG.119238"; transcript_id "MSTRG.119238.19";
chr3	StringTie	exon	11219593	11226059	1000	+	.	gene_id "MSTRG.119238"; transcript_id "MSTRG.119238.19"; exon_number "1";
chr3	StringTie	exon	11232014	11232130	1000	+	.	gene_id "MSTRG.119238"; transcript_id "MSTRG.119238.19"; exon_number "2";
chr3	StringTie	exon	11259003	11263834	1000	+	.	gene_id "MSTRG.119238"; transcript_id "MSTRG.119238.19"; exon_number "3";
chr3	StringTie	transcript	11137027	11141092	1000	+	.	gene_id "MSTRG.119238"; transcript_id "MSTRG.119238.2";
chr3	StringTie	exon	11137027	11137399	1000	+	.	gene_id "MSTRG.119238"; transcript_id "MSTRG.119238.2"; exon_number "1";
chr3	StringTie	exon	11140973	11141092	1000	+	.	gene_id "MSTRG.119238"; transcript_id "MSTRG.119238.2"; exon_number "2";
chr3	StringTie	transcript	11223978	11264130	1000	+	.	gene_id "MSTRG.119238"; transcript_id "MSTRG.119238.20";
chr3	StringTie	exon	11223978	11226059	1000	+	.	gene_id "MSTRG.119238"; transcript_id "MSTRG.119238.20"; exon_number "1";
chr3	StringTie	exon	11251867	11251975	1000	+	.	gene_id "MSTRG.119238"; transcript_id "MSTRG.119238.20"; exon_number "2";
chr3	StringTie	exon	11259003	11264130	1000	+	.	gene_id "MSTRG.119238"; transcript_id "MSTRG.119238.20"; exon_number "3";
chr3	StringTie	transcript	11224709	11265772	1000	+	.	gene_id "MSTRG.119238"; transcript_id "MSTRG.119238.21";
chr3	StringTie	exon	11224709	11232130	1000	+	.	gene_id "MSTRG.119238"; transcript_id "MSTRG.119238.21"; exon_number "1";
chr3	StringTie	exon	11259003	11265772	1000	+	.	gene_id "MSTRG.119238"; transcript_id "MSTRG.119238.21"; exon_number "2";
chr3	StringTie	transcript	11224726	11263652	1000	+	.	gene_id "MSTRG.119238"; transcript_id "MSTRG.119238.22";
chr3	StringTie	exon	11224726	11226059	1000	+	.	gene_id "MSTRG.119238"; transcript_id "MSTRG.119238.22"; exon_number "1";
chr3	StringTie	exon	11228415	11228456	1000	+	.	gene_id "MSTRG.119238"; transcript_id "MSTRG.119238.22"; exon_number "2";
chr3	StringTie	exon	11259003	11263652	1000	+	.	gene_id "MSTRG.119238"; transcript_id "MSTRG.119238.22"; exon_number "3";
chr3	StringTie	transcript	11225691	11265520	1000	+	.	gene_id "MSTRG.119238"; transcript_id "MSTRG.119238.23";
chr3	StringTie	exon	11225691	11226059	1000	+	.	gene_id "MSTRG.119238"; transcript_id "MSTRG.119238.23"; exon_number "1";
chr3	StringTie	exon	11259003	11265520	1000	+	.	gene_id "MSTRG.119238"; transcript_id "MSTRG.119238.23"; exon_number "2";
chr3	StringTie	transcript	11225696	11266772	1000	+	.	gene_id "MSTRG.119238"; transcript_id "MSTRG.119238.24";
chr3	StringTie	exon	11225696	11226059	1000	+	.	gene_id "MSTRG.119238"; transcript_id "MSTRG.119238.24"; exon_number "1";
chr3	StringTie	exon	11232014	11232130	1000	+	.	gene_id "MSTRG.119238"; transcript_id "MSTRG.119238.24"; exon_number "2";
chr3	StringTie	exon	11252697	11252768	1000	+	.	gene_id "MSTRG.119238"; transcript_id "MSTRG.119238.24"; exon_number "3";
chr3	StringTie	exon	11253133	11253218	1000	+	.	gene_id "MSTRG.119238"; transcript_id "MSTRG.119238.24"; exon_number "4";
chr3	StringTie	exon	11259003	11261740	1000	+	.	gene_id "MSTRG.119238"; transcript_id "MSTRG.119238.24"; exon_number "5";
chr3	StringTie	exon	11266749	11266772	1000	+	.	gene_id "MSTRG.119238"; transcript_id "MSTRG.119238.24"; exon_number "6";
chr3	StringTie	transcript	11225696	11263723	1000	+	.	gene_id "MSTRG.119238"; transcript_id "MSTRG.119238.25";
chr3	StringTie	exon	11225696	11226128	1000	+	.	gene_id "MSTRG.119238"; transcript_id "MSTRG.119238.25"; exon_number "1";
chr3	StringTie	exon	11252697	11252768	1000	+	.	gene_id "MSTRG.119238"; transcript_id "MSTRG.119238.25"; exon_number "2";
chr3	StringTie	exon	11253133	11253218	1000	+	.	gene_id "MSTRG.119238"; transcript_id "MSTRG.119238.25"; exon_number "3";
chr3	StringTie	exon	11259003	11263723	1000	+	.	gene_id "MSTRG.119238"; transcript_id "MSTRG.119238.25"; exon_number "4";
chr3	StringTie	transcript	11226025	11265504	1000	+	.	gene_id "MSTRG.119238"; transcript_id "MSTRG.119238.26";
chr3	StringTie	exon	11226025	11226128	1000	+	.	gene_id "MSTRG.119238"; transcript_id "MSTRG.119238.26"; exon_number "1";
chr3	StringTie	exon	11259003	11265504	1000	+	.	gene_id "MSTRG.119238"; transcript_id "MSTRG.119238.26"; exon_number "2";
chr3	StringTie	transcript	11247143	11264499	1000	+	.	gene_id "MSTRG.119238"; transcript_id "MSTRG.119238.28";
chr3	StringTie	exon	11247143	11247388	1000	+	.	gene_id "MSTRG.119238"; transcript_id "MSTRG.119238.28"; exon_number "1";
chr3	StringTie	exon	11259003	11264499	1000	+	.	gene_id "MSTRG.119238"; transcript_id "MSTRG.119238.28"; exon_number "2";
chr3	StringTie	transcript	11247184	11265523	1000	+	.	gene_id "MSTRG.119238"; transcript_id "MSTRG.119238.29";
chr3	StringTie	exon	11247184	11247388	1000	+	.	gene_id "MSTRG.119238"; transcript_id "MSTRG.119238.29"; exon_number "1";
chr3	StringTie	exon	11252697	11252768	1000	+	.	gene_id "MSTRG.119238"; transcript_id "MSTRG.119238.29"; exon_number "2";
chr3	StringTie	exon	11253133	11253218	1000	+	.	gene_id "MSTRG.119238"; transcript_id "MSTRG.119238.29"; exon_number "3";
chr3	StringTie	exon	11259003	11265523	1000	+	.	gene_id "MSTRG.119238"; transcript_id "MSTRG.119238.29"; exon_number "4";
chr3	StringTie	transcript	11137037	11145661	1000	+	.	gene_id "MSTRG.119238"; transcript_id "MSTRG.119238.3";
chr3	StringTie	exon	11137037	11137399	1000	+	.	gene_id "MSTRG.119238"; transcript_id "MSTRG.119238.3"; exon_number "1";
chr3	StringTie	exon	11144568	11145661	1000	+	.	gene_id "MSTRG.119238"; transcript_id "MSTRG.119238.3"; exon_number "2";
chr3	StringTie	transcript	11248359	11263721	1000	+	.	gene_id "MSTRG.119238"; transcript_id "MSTRG.119238.30";
chr3	StringTie	exon	11248359	11248624	1000	+	.	gene_id "MSTRG.119238"; transcript_id "MSTRG.119238.30"; exon_number "1";
chr3	StringTie	exon	11252697	11252768	1000	+	.	gene_id "MSTRG.119238"; transcript_id "MSTRG.119238.30"; exon_number "2";
chr3	StringTie	exon	11253133	11253218	1000	+	.	gene_id "MSTRG.119238"; transcript_id "MSTRG.119238.30"; exon_number "3";
chr3	StringTie	exon	11259003	11263721	1000	+	.	gene_id "MSTRG.119238"; transcript_id "MSTRG.119238.30"; exon_number "4";
chr3	StringTie	transcript	11248604	11263746	1000	+	.	gene_id "MSTRG.119238"; transcript_id "MSTRG.119238.31";
chr3	StringTie	exon	11248604	11248624	1000	+	.	gene_id "MSTRG.119238"; transcript_id "MSTRG.119238.31"; exon_number "1";
chr3	StringTie	exon	11259003	11263746	1000	+	.	gene_id "MSTRG.119238"; transcript_id "MSTRG.119238.31"; exon_number "2";
chr3	StringTie	transcript	11249491	11263753	1000	+	.	gene_id "MSTRG.119238"; transcript_id "MSTRG.119238.32";
chr3	StringTie	exon	11249491	11249550	1000	+	.	gene_id "MSTRG.119238"; transcript_id "MSTRG.119238.32"; exon_number "1";
chr3	StringTie	exon	11259003	11263753	1000	+	.	gene_id "MSTRG.119238"; transcript_id "MSTRG.119238.32"; exon_number "2";
chr3	StringTie	transcript	11251568	11264159	1000	+	.	gene_id "MSTRG.119238"; transcript_id "MSTRG.119238.33";
chr3	StringTie	exon	11251568	11251975	1000	+	.	gene_id "MSTRG.119238"; transcript_id "MSTRG.119238.33"; exon_number "1";
chr3	StringTie	exon	11252697	11252768	1000	+	.	gene_id "MSTRG.119238"; transcript_id "MSTRG.119238.33"; exon_number "2";
chr3	StringTie	exon	11259003	11264159	1000	+	.	gene_id "MSTRG.119238"; transcript_id "MSTRG.119238.33"; exon_number "3";
chr3	StringTie	transcript	11251667	11265694	1000	+	.	gene_id "MSTRG.119238"; transcript_id "MSTRG.119238.34";
chr3	StringTie	exon	11251667	11251975	1000	+	.	gene_id "MSTRG.119238"; transcript_id "MSTRG.119238.34"; exon_number "1";
chr3	StringTie	exon	11252697	11252768	1000	+	.	gene_id "MSTRG.119238"; transcript_id "MSTRG.119238.34"; exon_number "2";
chr3	StringTie	exon	11253133	11253218	1000	+	.	gene_id "MSTRG.119238"; transcript_id "MSTRG.119238.34"; exon_number "3";
chr3	StringTie	exon	11259003	11265694	1000	+	.	gene_id "MSTRG.119238"; transcript_id "MSTRG.119238.34"; exon_number "4";
chr3	StringTie	transcript	11251722	11265703	1000	+	.	gene_id "MSTRG.119238"; transcript_id "MSTRG.119238.35";
chr3	StringTie	exon	11251722	11251758	1000	+	.	gene_id "MSTRG.119238"; transcript_id "MSTRG.119238.35"; exon_number "1";
chr3	StringTie	exon	11251867	11251975	1000	+	.	gene_id "MSTRG.119238"; transcript_id "MSTRG.119238.35"; exon_number "2";
chr3	StringTie	exon	11252697	11252768	1000	+	.	gene_id "MSTRG.119238"; transcript_id "MSTRG.119238.35"; exon_number "3";
chr3	StringTie	exon	11253133	11253218	1000	+	.	gene_id "MSTRG.119238"; transcript_id "MSTRG.119238.35"; exon_number "4";
chr3	StringTie	exon	11259003	11265703	1000	+	.	gene_id "MSTRG.119238"; transcript_id "MSTRG.119238.35"; exon_number "5";
chr3	StringTie	transcript	11251964	11263722	1000	+	.	gene_id "MSTRG.119238"; transcript_id "MSTRG.119238.36";
chr3	StringTie	exon	11251964	11251975	1000	+	.	gene_id "MSTRG.119238"; transcript_id "MSTRG.119238.36"; exon_number "1";
chr3	StringTie	exon	11252701	11252768	1000	+	.	gene_id "MSTRG.119238"; transcript_id "MSTRG.119238.36"; exon_number "2";
chr3	StringTie	exon	11253133	11253218	1000	+	.	gene_id "MSTRG.119238"; transcript_id "MSTRG.119238.36"; exon_number "3";
chr3	StringTie	exon	11259003	11263722	1000	+	.	gene_id "MSTRG.119238"; transcript_id "MSTRG.119238.36"; exon_number "4";
chr3	StringTie	transcript	11252286	11263671	1000	+	.	gene_id "MSTRG.119238"; transcript_id "MSTRG.119238.37";
chr3	StringTie	exon	11252286	11252340	1000	+	.	gene_id "MSTRG.119238"; transcript_id "MSTRG.119238.37"; exon_number "1";
chr3	StringTie	exon	11253133	11253218	1000	+	.	gene_id "MSTRG.119238"; transcript_id "MSTRG.119238.37"; exon_number "2";
chr3	StringTie	exon	11259003	11263671	1000	+	.	gene_id "MSTRG.119238"; transcript_id "MSTRG.119238.37"; exon_number "3";
chr3	StringTie	transcript	11252291	11263900	1000	+	.	gene_id "MSTRG.119238"; transcript_id "MSTRG.119238.38";
chr3	StringTie	exon	11252291	11252340	1000	+	.	gene_id "MSTRG.119238"; transcript_id "MSTRG.119238.38"; exon_number "1";
chr3	StringTie	exon	11252697	11252768	1000	+	.	gene_id "MSTRG.119238"; transcript_id "MSTRG.119238.38"; exon_number "2";
chr3	StringTie	exon	11253133	11253218	1000	+	.	gene_id "MSTRG.119238"; transcript_id "MSTRG.119238.38"; exon_number "3";
chr3	StringTie	exon	11259003	11263900	1000	+	.	gene_id "MSTRG.119238"; transcript_id "MSTRG.119238.38"; exon_number "4";
chr3	StringTie	transcript	11252500	11263746	1000	+	.	gene_id "MSTRG.119238"; transcript_id "MSTRG.119238.39";
chr3	StringTie	exon	11252500	11252802	1000	+	.	gene_id "MSTRG.119238"; transcript_id "MSTRG.119238.39"; exon_number "1";
chr3	StringTie	exon	11253133	11253218	1000	+	.	gene_id "MSTRG.119238"; transcript_id "MSTRG.119238.39"; exon_number "2";
chr3	StringTie	exon	11259003	11263746	1000	+	.	gene_id "MSTRG.119238"; transcript_id "MSTRG.119238.39"; exon_number "3";
chr3	StringTie	transcript	11137067	11145112	1000	+	.	gene_id "MSTRG.119238"; transcript_id "MSTRG.119238.4";
chr3	StringTie	exon	11137067	11137399	1000	+	.	gene_id "MSTRG.119238"; transcript_id "MSTRG.119238.4"; exon_number "1";
chr3	StringTie	exon	11143266	11145112	1000	+	.	gene_id "MSTRG.119238"; transcript_id "MSTRG.119238.4"; exon_number "2";
chr3	StringTie	transcript	11252640	11263869	1000	+	.	gene_id "MSTRG.119238"; transcript_id "MSTRG.119238.40";
chr3	StringTie	exon	11252640	11252768	1000	+	.	gene_id "MSTRG.119238"; transcript_id "MSTRG.119238.40"; exon_number "1";
chr3	StringTie	exon	11253133	11253325	1000	+	.	gene_id "MSTRG.119238"; transcript_id "MSTRG.119238.40"; exon_number "2";
chr3	StringTie	exon	11259003	11263869	1000	+	.	gene_id "MSTRG.119238"; transcript_id "MSTRG.119238.40"; exon_number "3";
chr3	StringTie	transcript	11254637	11264078	1000	+	.	gene_id "MSTRG.119238"; transcript_id "MSTRG.119238.42";
chr3	StringTie	exon	11254637	11256277	1000	+	.	gene_id "MSTRG.119238"; transcript_id "MSTRG.119238.42"; exon_number "1";
chr3	StringTie	exon	11259003	11264078	1000	+	.	gene_id "MSTRG.119238"; transcript_id "MSTRG.119238.42"; exon_number "2";
chr3	StringTie	transcript	11137089	11150946	1000	+	.	gene_id "MSTRG.119238"; transcript_id "MSTRG.119238.5";
chr3	StringTie	exon	11137089	11137399	1000	+	.	gene_id "MSTRG.119238"; transcript_id "MSTRG.119238.5"; exon_number "1";
chr3	StringTie	exon	11149625	11150946	1000	+	.	gene_id "MSTRG.119238"; transcript_id "MSTRG.119238.5"; exon_number "2";
chr3	StringTie	transcript	11137111	11147025	1000	+	.	gene_id "MSTRG.119238"; transcript_id "MSTRG.119238.7";
chr3	StringTie	exon	11137111	11137399	1000	+	.	gene_id "MSTRG.119238"; transcript_id "MSTRG.119238.7"; exon_number "1";
chr3	StringTie	exon	11146851	11147025	1000	+	.	gene_id "MSTRG.119238"; transcript_id "MSTRG.119238.7"; exon_number "2";
chr3	StringTie	transcript	11137748	11144238	1000	+	.	gene_id "MSTRG.119238"; transcript_id "MSTRG.119238.8";
chr3	StringTie	exon	11137748	11137796	1000	+	.	gene_id "MSTRG.119238"; transcript_id "MSTRG.119238.8"; exon_number "1";
chr3	StringTie	exon	11143266	11144238	1000	+	.	gene_id "MSTRG.119238"; transcript_id "MSTRG.119238.8"; exon_number "2";
chr3	StringTie	transcript	11154159	11179339	1000	+	.	gene_id "MSTRG.119238"; transcript_id "MSTRG.119238.9";
chr3	StringTie	exon	11154159	11154554	1000	+	.	gene_id "MSTRG.119238"; transcript_id "MSTRG.119238.9"; exon_number "1";
chr3	StringTie	exon	11159678	11179339	1000	+	.	gene_id "MSTRG.119238"; transcript_id "MSTRG.119238.9"; exon_number "2";
chr3	StringTie	transcript	11174826	11227144	1000	-	.	gene_id "MSTRG.119239"; transcript_id "MSTRG.119239.1";
chr3	StringTie	exon	11174826	11176161	1000	-	.	gene_id "MSTRG.119239"; transcript_id "MSTRG.119239.1"; exon_number "1";
chr3	StringTie	exon	11184348	11193887	1000	-	.	gene_id "MSTRG.119239"; transcript_id "MSTRG.119239.1"; exon_number "2";
chr3	StringTie	exon	11194993	11206852	1000	-	.	gene_id "MSTRG.119239"; transcript_id "MSTRG.119239.1"; exon_number "3";
chr3	StringTie	exon	11207280	11207398	1000	-	.	gene_id "MSTRG.119239"; transcript_id "MSTRG.119239.1"; exon_number "4";
chr3	StringTie	exon	11225700	11227144	1000	-	.	gene_id "MSTRG.119239"; transcript_id "MSTRG.119239.1"; exon_number "5";
chr3	StringTie	transcript	11191806	11225973	1000	-	.	gene_id "MSTRG.119239"; transcript_id "MSTRG.119239.10";
chr3	StringTie	exon	11191806	11193887	1000	-	.	gene_id "MSTRG.119239"; transcript_id "MSTRG.119239.10"; exon_number "1";
chr3	StringTie	exon	11194993	11195204	1000	-	.	gene_id "MSTRG.119239"; transcript_id "MSTRG.119239.10"; exon_number "2";
chr3	StringTie	exon	11206625	11206852	1000	-	.	gene_id "MSTRG.119239"; transcript_id "MSTRG.119239.10"; exon_number "3";
chr3	StringTie	exon	11225700	11225973	1000	-	.	gene_id "MSTRG.119239"; transcript_id "MSTRG.119239.10"; exon_number "4";
chr3	StringTie	transcript	11192808	11225897	1000	-	.	gene_id "MSTRG.119239"; transcript_id "MSTRG.119239.100";
chr3	StringTie	exon	11192808	11193887	1000	-	.	gene_id "MSTRG.119239"; transcript_id "MSTRG.119239.100"; exon_number "1";
chr3	StringTie	exon	11194993	11195204	1000	-	.	gene_id "MSTRG.119239"; transcript_id "MSTRG.119239.100"; exon_number "2";
chr3	StringTie	exon	11203153	11206852	1000	-	.	gene_id "MSTRG.119239"; transcript_id "MSTRG.119239.100"; exon_number "3";
chr3	StringTie	exon	11207242	11207398	1000	-	.	gene_id "MSTRG.119239"; transcript_id "MSTRG.119239.100"; exon_number "4";
chr3	StringTie	exon	11225696	11225897	1000	-	.	gene_id "MSTRG.119239"; transcript_id "MSTRG.119239.100"; exon_number "5";
chr3	StringTie	transcript	11192820	11197203	1000	-	.	gene_id "MSTRG.119239"; transcript_id "MSTRG.119239.101";
chr3	StringTie	exon	11192820	11193887	1000	-	.	gene_id "MSTRG.119239"; transcript_id "MSTRG.119239.101"; exon_number "1";
chr3	StringTie	exon	11194993	11195204	1000	-	.	gene_id "MSTRG.119239"; transcript_id "MSTRG.119239.101"; exon_number "2";
chr3	StringTie	exon	11196587	11197203	1000	-	.	gene_id "MSTRG.119239"; transcript_id "MSTRG.119239.101"; exon_number "3";
chr3	StringTie	transcript	11192823	11225999	1000	-	.	gene_id "MSTRG.119239"; transcript_id "MSTRG.119239.102";
chr3	StringTie	exon	11192823	11193887	1000	-	.	gene_id "MSTRG.119239"; transcript_id "MSTRG.119239.102"; exon_number "1";
chr3	StringTie	exon	11194993	11195204	1000	-	.	gene_id "MSTRG.119239"; transcript_id "MSTRG.119239.102"; exon_number "2";
chr3	StringTie	exon	11206675	11206852	1000	-	.	gene_id "MSTRG.119239"; transcript_id "MSTRG.119239.102"; exon_number "3";
chr3	StringTie	exon	11225696	11225999	1000	-	.	gene_id "MSTRG.119239"; transcript_id "MSTRG.119239.102"; exon_number "4";
chr3	StringTie	transcript	11192826	11225927	1000	-	.	gene_id "MSTRG.119239"; transcript_id "MSTRG.119239.103";
chr3	StringTie	exon	11192826	11193887	1000	-	.	gene_id "MSTRG.119239"; transcript_id "MSTRG.119239.103"; exon_number "1";
chr3	StringTie	exon	11194993	11195204	1000	-	.	gene_id "MSTRG.119239"; transcript_id "MSTRG.119239.103"; exon_number "2";
chr3	StringTie	exon	11204658	11206852	1000	-	.	gene_id "MSTRG.119239"; transcript_id "MSTRG.119239.103"; exon_number "3";
chr3	StringTie	exon	11207280	11207395	1000	-	.	gene_id "MSTRG.119239"; transcript_id "MSTRG.119239.103"; exon_number "4";
chr3	StringTie	exon	11225700	11225927	1000	-	.	gene_id "MSTRG.119239"; transcript_id "MSTRG.119239.103"; exon_number "5";
chr3	StringTie	transcript	11192849	11225877	1000	-	.	gene_id "MSTRG.119239"; transcript_id "MSTRG.119239.104";
chr3	StringTie	exon	11192849	11193887	1000	-	.	gene_id "MSTRG.119239"; transcript_id "MSTRG.119239.104"; exon_number "1";
chr3	StringTie	exon	11194993	11195204	1000	-	.	gene_id "MSTRG.119239"; transcript_id "MSTRG.119239.104"; exon_number "2";
chr3	StringTie	exon	11206675	11206852	1000	-	.	gene_id "MSTRG.119239"; transcript_id "MSTRG.119239.104"; exon_number "3";
chr3	StringTie	exon	11207280	11207395	1000	-	.	gene_id "MSTRG.119239"; transcript_id "MSTRG.119239.104"; exon_number "4";
chr3	StringTie	exon	11225700	11225877	1000	-	.	gene_id "MSTRG.119239"; transcript_id "MSTRG.119239.104"; exon_number "5";
chr3	StringTie	transcript	11192875	11218724	1000	-	.	gene_id "MSTRG.119239"; transcript_id "MSTRG.119239.105";
chr3	StringTie	exon	11192875	11193887	1000	-	.	gene_id "MSTRG.119239"; transcript_id "MSTRG.119239.105"; exon_number "1";
chr3	StringTie	exon	11194993	11195204	1000	-	.	gene_id "MSTRG.119239"; transcript_id "MSTRG.119239.105"; exon_number "2";
chr3	StringTie	exon	11200728	11206852	1000	-	.	gene_id "MSTRG.119239"; transcript_id "MSTRG.119239.105"; exon_number "3";
chr3	StringTie	exon	11207280	11210386	1000	-	.	gene_id "MSTRG.119239"; transcript_id "MSTRG.119239.105"; exon_number "4";
chr3	StringTie	exon	11217860	11218724	1000	-	.	gene_id "MSTRG.119239"; transcript_id "MSTRG.119239.105"; exon_number "5";
chr3	StringTie	transcript	11192876	11209669	1000	-	.	gene_id "MSTRG.119239"; transcript_id "MSTRG.119239.106";
chr3	StringTie	exon	11192876	11193887	1000	-	.	gene_id "MSTRG.119239"; transcript_id "MSTRG.119239.106"; exon_number "1";
chr3	StringTie	exon	11194993	11195204	1000	-	.	gene_id "MSTRG.119239"; transcript_id "MSTRG.119239.106"; exon_number "2";
chr3	StringTie	exon	11209636	11209669	1000	-	.	gene_id "MSTRG.119239"; transcript_id "MSTRG.119239.106"; exon_number "3";
chr3	StringTie	transcript	11192894	11225897	1000	-	.	gene_id "MSTRG.119239"; transcript_id "MSTRG.119239.107";
chr3	StringTie	exon	11192894	11193887	1000	-	.	gene_id "MSTRG.119239"; transcript_id "MSTRG.119239.107"; exon_number "1";
chr3	StringTie	exon	11194993	11195204	1000	-	.	gene_id "MSTRG.119239"; transcript_id "MSTRG.119239.107"; exon_number "2";
chr3	StringTie	exon	11206785	11206852	1000	-	.	gene_id "MSTRG.119239"; transcript_id "MSTRG.119239.107"; exon_number "3";
chr3	StringTie	exon	11217860	11218023	1000	-	.	gene_id "MSTRG.119239"; transcript_id "MSTRG.119239.107"; exon_number "4";
chr3	StringTie	exon	11225696	11225897	1000	-	.	gene_id "MSTRG.119239"; transcript_id "MSTRG.119239.107"; exon_number "5";
chr3	StringTie	transcript	11192969	11226016	1000	-	.	gene_id "MSTRG.119239"; transcript_id "MSTRG.119239.108";
chr3	StringTie	exon	11192969	11193887	1000	-	.	gene_id "MSTRG.119239"; transcript_id "MSTRG.119239.108"; exon_number "1";
chr3	StringTie	exon	11194993	11195204	1000	-	.	gene_id "MSTRG.119239"; transcript_id "MSTRG.119239.108"; exon_number "2";
chr3	StringTie	exon	11206675	11206852	1000	-	.	gene_id "MSTRG.119239"; transcript_id "MSTRG.119239.108"; exon_number "3";
chr3	StringTie	exon	11217860	11218023	1000	-	.	gene_id "MSTRG.119239"; transcript_id "MSTRG.119239.108"; exon_number "4";
chr3	StringTie	exon	11225700	11226016	1000	-	.	gene_id "MSTRG.119239"; transcript_id "MSTRG.119239.108"; exon_number "5";
chr3	StringTie	transcript	11192969	11226030	1000	-	.	gene_id "MSTRG.119239"; transcript_id "MSTRG.119239.109";
chr3	StringTie	exon	11192969	11193887	1000	-	.	gene_id "MSTRG.119239"; transcript_id "MSTRG.119239.109"; exon_number "1";
chr3	StringTie	exon	11194993	11195204	1000	-	.	gene_id "MSTRG.119239"; transcript_id "MSTRG.119239.109"; exon_number "2";
chr3	StringTie	exon	11206675	11206852	1000	-	.	gene_id "MSTRG.119239"; transcript_id "MSTRG.119239.109"; exon_number "3";
chr3	StringTie	exon	11207280	11207395	1000	-	.	gene_id "MSTRG.119239"; transcript_id "MSTRG.119239.109"; exon_number "4";
chr3	StringTie	exon	11217860	11218023	1000	-	.	gene_id "MSTRG.119239"; transcript_id "MSTRG.119239.109"; exon_number "5";
chr3	StringTie	exon	11225696	11226030	1000	-	.	gene_id "MSTRG.119239"; transcript_id "MSTRG.119239.109"; exon_number "6";
chr3	StringTie	transcript	11191905	11226033	1000	-	.	gene_id "MSTRG.119239"; transcript_id "MSTRG.119239.11";
chr3	StringTie	exon	11191905	11193887	1000	-	.	gene_id "MSTRG.119239"; transcript_id "MSTRG.119239.11"; exon_number "1";
chr3	StringTie	exon	11194993	11195204	1000	-	.	gene_id "MSTRG.119239"; transcript_id "MSTRG.119239.11"; exon_number "2";
chr3	StringTie	exon	11203153	11206852	1000	-	.	gene_id "MSTRG.119239"; transcript_id "MSTRG.119239.11"; exon_number "3";
chr3	StringTie	exon	11207280	11207398	1000	-	.	gene_id "MSTRG.119239"; transcript_id "MSTRG.119239.11"; exon_number "4";
chr3	StringTie	exon	11225700	11226033	1000	-	.	gene_id "MSTRG.119239"; transcript_id "MSTRG.119239.11"; exon_number "5";
chr3	StringTie	transcript	11192989	11225922	1000	-	.	gene_id "MSTRG.119239"; transcript_id "MSTRG.119239.110";
chr3	StringTie	exon	11192989	11193887	1000	-	.	gene_id "MSTRG.119239"; transcript_id "MSTRG.119239.110"; exon_number "1";
chr3	StringTie	exon	11194993	11195204	1000	-	.	gene_id "MSTRG.119239"; transcript_id "MSTRG.119239.110"; exon_number "2";
chr3	StringTie	exon	11206625	11206852	1000	-	.	gene_id "MSTRG.119239"; transcript_id "MSTRG.119239.110"; exon_number "3";
chr3	StringTie	exon	11207280	11207398	1000	-	.	gene_id "MSTRG.119239"; transcript_id "MSTRG.119239.110"; exon_number "4";
chr3	StringTie	exon	11210269	11210386	1000	-	.	gene_id "MSTRG.119239"; transcript_id "MSTRG.119239.110"; exon_number "5";
chr3	StringTie	exon	11225696	11225922	1000	-	.	gene_id "MSTRG.119239"; transcript_id "MSTRG.119239.110"; exon_number "6";
chr3	StringTie	transcript	11192991	11209198	1000	-	.	gene_id "MSTRG.119239"; transcript_id "MSTRG.119239.111";
chr3	StringTie	exon	11192991	11193887	1000	-	.	gene_id "MSTRG.119239"; transcript_id "MSTRG.119239.111"; exon_number "1";
chr3	StringTie	exon	11194993	11195204	1000	-	.	gene_id "MSTRG.119239"; transcript_id "MSTRG.119239.111"; exon_number "2";
chr3	StringTie	exon	11205861	11206852	1000	-	.	gene_id "MSTRG.119239"; transcript_id "MSTRG.119239.111"; exon_number "3";
chr3	StringTie	exon	11207280	11207292	1000	-	.	gene_id "MSTRG.119239"; transcript_id "MSTRG.119239.111"; exon_number "4";
chr3	StringTie	exon	11208448	11209198	1000	-	.	gene_id "MSTRG.119239"; transcript_id "MSTRG.119239.111"; exon_number "5";
chr3	StringTie	transcript	11193003	11225930	1000	-	.	gene_id "MSTRG.119239"; transcript_id "MSTRG.119239.112";
chr3	StringTie	exon	11193003	11193887	1000	-	.	gene_id "MSTRG.119239"; transcript_id "MSTRG.119239.112"; exon_number "1";
chr3	StringTie	exon	11194993	11195204	1000	-	.	gene_id "MSTRG.119239"; transcript_id "MSTRG.119239.112"; exon_number "2";
chr3	StringTie	exon	11206599	11206852	1000	-	.	gene_id "MSTRG.119239"; transcript_id "MSTRG.119239.112"; exon_number "3";
chr3	StringTie	exon	11210269	11210366	1000	-	.	gene_id "MSTRG.119239"; transcript_id "MSTRG.119239.112"; exon_number "4";
chr3	StringTie	exon	11225700	11225930	1000	-	.	gene_id "MSTRG.119239"; transcript_id "MSTRG.119239.112"; exon_number "5";
chr3	StringTie	transcript	11193007	11223439	1000	-	.	gene_id "MSTRG.119239"; transcript_id "MSTRG.119239.113";
chr3	StringTie	exon	11193007	11193887	1000	-	.	gene_id "MSTRG.119239"; transcript_id "MSTRG.119239.113"; exon_number "1";
chr3	StringTie	exon	11194993	11195204	1000	-	.	gene_id "MSTRG.119239"; transcript_id "MSTRG.119239.113"; exon_number "2";
chr3	StringTie	exon	11205323	11206852	1000	-	.	gene_id "MSTRG.119239"; transcript_id "MSTRG.119239.113"; exon_number "3";
chr3	StringTie	exon	11207280	11207304	1000	-	.	gene_id "MSTRG.119239"; transcript_id "MSTRG.119239.113"; exon_number "4";
chr3	StringTie	exon	11223234	11223439	1000	-	.	gene_id "MSTRG.119239"; transcript_id "MSTRG.119239.113"; exon_number "5";
chr3	StringTie	transcript	11193009	11225926	1000	-	.	gene_id "MSTRG.119239"; transcript_id "MSTRG.119239.114";
chr3	StringTie	exon	11193009	11193887	1000	-	.	gene_id "MSTRG.119239"; transcript_id "MSTRG.119239.114"; exon_number "1";
chr3	StringTie	exon	11194993	11195204	1000	-	.	gene_id "MSTRG.119239"; transcript_id "MSTRG.119239.114"; exon_number "2";
chr3	StringTie	exon	11203153	11206852	1000	-	.	gene_id "MSTRG.119239"; transcript_id "MSTRG.119239.114"; exon_number "3";
chr3	StringTie	exon	11207280	11207395	1000	-	.	gene_id "MSTRG.119239"; transcript_id "MSTRG.119239.114"; exon_number "4";
chr3	StringTie	exon	11225700	11225926	1000	-	.	gene_id "MSTRG.119239"; transcript_id "MSTRG.119239.114"; exon_number "5";
chr3	StringTie	transcript	11193010	11226003	1000	-	.	gene_id "MSTRG.119239"; transcript_id "MSTRG.119239.115";
chr3	StringTie	exon	11193010	11193887	1000	-	.	gene_id "MSTRG.119239"; transcript_id "MSTRG.119239.115"; exon_number "1";
chr3	StringTie	exon	11194993	11195204	1000	-	.	gene_id "MSTRG.119239"; transcript_id "MSTRG.119239.115"; exon_number "2";
chr3	StringTie	exon	11206625	11206852	1000	-	.	gene_id "MSTRG.119239"; transcript_id "MSTRG.119239.115"; exon_number "3";
chr3	StringTie	exon	11207280	11207395	1000	-	.	gene_id "MSTRG.119239"; transcript_id "MSTRG.119239.115"; exon_number "4";
chr3	StringTie	exon	11225700	11226003	1000	-	.	gene_id "MSTRG.119239"; transcript_id "MSTRG.119239.115"; exon_number "5";
chr3	StringTie	transcript	11193017	11225923	1000	-	.	gene_id "MSTRG.119239"; transcript_id "MSTRG.119239.116";
chr3	StringTie	exon	11193017	11193887	1000	-	.	gene_id "MSTRG.119239"; transcript_id "MSTRG.119239.116"; exon_number "1";
chr3	StringTie	exon	11194993	11195204	1000	-	.	gene_id "MSTRG.119239"; transcript_id "MSTRG.119239.116"; exon_number "2";
chr3	StringTie	exon	11206625	11206852	1000	-	.	gene_id "MSTRG.119239"; transcript_id "MSTRG.119239.116"; exon_number "3";
chr3	StringTie	exon	11207280	11207398	1000	-	.	gene_id "MSTRG.119239"; transcript_id "MSTRG.119239.116"; exon_number "4";
chr3	StringTie	exon	11210269	11213588	1000	-	.	gene_id "MSTRG.119239"; transcript_id "MSTRG.119239.116"; exon_number "5";
chr3	StringTie	exon	11225700	11225923	1000	-	.	gene_id "MSTRG.119239"; transcript_id "MSTRG.119239.116"; exon_number "6";
chr3	StringTie	transcript	11193024	11195882	1000	-	.	gene_id "MSTRG.119239"; transcript_id "MSTRG.119239.117";
chr3	StringTie	exon	11193024	11193887	1000	-	.	gene_id "MSTRG.119239"; transcript_id "MSTRG.119239.117"; exon_number "1";
chr3	StringTie	exon	11194993	11195204	1000	-	.	gene_id "MSTRG.119239"; transcript_id "MSTRG.119239.117"; exon_number "2";
chr3	StringTie	exon	11195700	11195882	1000	-	.	gene_id "MSTRG.119239"; transcript_id "MSTRG.119239.117"; exon_number "3";
chr3	StringTie	transcript	11193032	11225917	1000	-	.	gene_id "MSTRG.119239"; transcript_id "MSTRG.119239.118";
chr3	StringTie	exon	11193032	11193887	1000	-	.	gene_id "MSTRG.119239"; transcript_id "MSTRG.119239.118"; exon_number "1";
chr3	StringTie	exon	11194993	11195204	1000	-	.	gene_id "MSTRG.119239"; transcript_id "MSTRG.119239.118"; exon_number "2";
chr3	StringTie	exon	11206763	11206852	1000	-	.	gene_id "MSTRG.119239"; transcript_id "MSTRG.119239.118"; exon_number "3";
chr3	StringTie	exon	11207280	11207395	1000	-	.	gene_id "MSTRG.119239"; transcript_id "MSTRG.119239.118"; exon_number "4";
chr3	StringTie	exon	11210269	11210386	1000	-	.	gene_id "MSTRG.119239"; transcript_id "MSTRG.119239.118"; exon_number "5";
chr3	StringTie	exon	11225700	11225917	1000	-	.	gene_id "MSTRG.119239"; transcript_id "MSTRG.119239.118"; exon_number "6";
chr3	StringTie	transcript	11193045	11210289	1000	-	.	gene_id "MSTRG.119239"; transcript_id "MSTRG.119239.119";
chr3	StringTie	exon	11193045	11193887	1000	-	.	gene_id "MSTRG.119239"; transcript_id "MSTRG.119239.119"; exon_number "1";
chr3	StringTie	exon	11194993	11195204	1000	-	.	gene_id "MSTRG.119239"; transcript_id "MSTRG.119239.119"; exon_number "2";
chr3	StringTie	exon	11204683	11206852	1000	-	.	gene_id "MSTRG.119239"; transcript_id "MSTRG.119239.119"; exon_number "3";
chr3	StringTie	exon	11210269	11210289	1000	-	.	gene_id "MSTRG.119239"; transcript_id "MSTRG.119239.119"; exon_number "4";
chr3	StringTie	transcript	11191905	11225989	1000	-	.	gene_id "MSTRG.119239"; transcript_id "MSTRG.119239.12";
chr3	StringTie	exon	11191905	11193887	1000	-	.	gene_id "MSTRG.119239"; transcript_id "MSTRG.119239.12"; exon_number "1";
chr3	StringTie	exon	11194993	11195204	1000	-	.	gene_id "MSTRG.119239"; transcript_id "MSTRG.119239.12"; exon_number "2";
chr3	StringTie	exon	11206625	11206852	1000	-	.	gene_id "MSTRG.119239"; transcript_id "MSTRG.119239.12"; exon_number "3";
chr3	StringTie	exon	11207280	11207395	1000	-	.	gene_id "MSTRG.119239"; transcript_id "MSTRG.119239.12"; exon_number "4";
chr3	StringTie	exon	11210269	11210386	1000	-	.	gene_id "MSTRG.119239"; transcript_id "MSTRG.119239.12"; exon_number "5";
chr3	StringTie	exon	11225700	11225989	1000	-	.	gene_id "MSTRG.119239"; transcript_id "MSTRG.119239.12"; exon_number "6";
chr3	StringTie	transcript	11193052	11225904	1000	-	.	gene_id "MSTRG.119239"; transcript_id "MSTRG.119239.120";
chr3	StringTie	exon	11193052	11193887	1000	-	.	gene_id "MSTRG.119239"; transcript_id "MSTRG.119239.120"; exon_number "1";
chr3	StringTie	exon	11194993	11195204	1000	-	.	gene_id "MSTRG.119239"; transcript_id "MSTRG.119239.120"; exon_number "2";
chr3	StringTie	exon	11205323	11206852	1000	-	.	gene_id "MSTRG.119239"; transcript_id "MSTRG.119239.120"; exon_number "3";
chr3	StringTie	exon	11207242	11207398	1000	-	.	gene_id "MSTRG.119239"; transcript_id "MSTRG.119239.120"; exon_number "4";
chr3	StringTie	exon	11225700	11225904	1000	-	.	gene_id "MSTRG.119239"; transcript_id "MSTRG.119239.120"; exon_number "5";
chr3	StringTie	transcript	11193106	11225942	1000	-	.	gene_id "MSTRG.119239"; transcript_id "MSTRG.119239.121";
chr3	StringTie	exon	11193106	11193887	1000	-	.	gene_id "MSTRG.119239"; transcript_id "MSTRG.119239.121"; exon_number "1";
chr3	StringTie	exon	11194993	11195204	1000	-	.	gene_id "MSTRG.119239"; transcript_id "MSTRG.119239.121"; exon_number "2";
chr3	StringTie	exon	11204658	11206852	1000	-	.	gene_id "MSTRG.119239"; transcript_id "MSTRG.119239.121"; exon_number "3";
chr3	StringTie	exon	11225696	11225942	1000	-	.	gene_id "MSTRG.119239"; transcript_id "MSTRG.119239.121"; exon_number "4";
chr3	StringTie	transcript	11193178	11210425	1000	-	.	gene_id "MSTRG.119239"; transcript_id "MSTRG.119239.122";
chr3	StringTie	exon	11193178	11193887	1000	-	.	gene_id "MSTRG.119239"; transcript_id "MSTRG.119239.122"; exon_number "1";
chr3	StringTie	exon	11194993	11195204	1000	-	.	gene_id "MSTRG.119239"; transcript_id "MSTRG.119239.122"; exon_number "2";
```
