## Additional File 7 - TCGA transcript assembly for "Widespread 3’ UTR splicing regulates expression of oncogene transcripts in sequence-dependent and independent manners": all_tissues_agg-agg-agg.gtf (part 275 of 2216)

```
chr3	StringTie	exon	11206763	11206852	1000	-	.	gene_id "MSTRG.119239"; transcript_id "MSTRG.119239.122"; exon_number "3";
chr3	StringTie	exon	11210269	11210425	1000	-	.	gene_id "MSTRG.119239"; transcript_id "MSTRG.119239.122"; exon_number "4";
chr3	StringTie	transcript	11193334	11225942	1000	-	.	gene_id "MSTRG.119239"; transcript_id "MSTRG.119239.123";
chr3	StringTie	exon	11193334	11193887	1000	-	.	gene_id "MSTRG.119239"; transcript_id "MSTRG.119239.123"; exon_number "1";
chr3	StringTie	exon	11194993	11195204	1000	-	.	gene_id "MSTRG.119239"; transcript_id "MSTRG.119239.123"; exon_number "2";
chr3	StringTie	exon	11204683	11206852	1000	-	.	gene_id "MSTRG.119239"; transcript_id "MSTRG.119239.123"; exon_number "3";
chr3	StringTie	exon	11225700	11225942	1000	-	.	gene_id "MSTRG.119239"; transcript_id "MSTRG.119239.123"; exon_number "4";
chr3	StringTie	transcript	11193360	11225902	1000	-	.	gene_id "MSTRG.119239"; transcript_id "MSTRG.119239.124";
chr3	StringTie	exon	11193360	11193887	1000	-	.	gene_id "MSTRG.119239"; transcript_id "MSTRG.119239.124"; exon_number "1";
chr3	StringTie	exon	11194993	11195204	1000	-	.	gene_id "MSTRG.119239"; transcript_id "MSTRG.119239.124"; exon_number "2";
chr3	StringTie	exon	11204683	11206852	1000	-	.	gene_id "MSTRG.119239"; transcript_id "MSTRG.119239.124"; exon_number "3";
chr3	StringTie	exon	11207280	11207395	1000	-	.	gene_id "MSTRG.119239"; transcript_id "MSTRG.119239.124"; exon_number "4";
chr3	StringTie	exon	11225696	11225902	1000	-	.	gene_id "MSTRG.119239"; transcript_id "MSTRG.119239.124"; exon_number "5";
chr3	StringTie	transcript	11193410	11195202	1000	-	.	gene_id "MSTRG.119239"; transcript_id "MSTRG.119239.125";
chr3	StringTie	exon	11193410	11193887	1000	-	.	gene_id "MSTRG.119239"; transcript_id "MSTRG.119239.125"; exon_number "1";
chr3	StringTie	exon	11195011	11195202	1000	-	.	gene_id "MSTRG.119239"; transcript_id "MSTRG.119239.125"; exon_number "2";
chr3	StringTie	transcript	11213363	11226060	1000	-	.	gene_id "MSTRG.119239"; transcript_id "MSTRG.119239.126";
chr3	StringTie	exon	11213363	11213588	1000	-	.	gene_id "MSTRG.119239"; transcript_id "MSTRG.119239.126"; exon_number "1";
chr3	StringTie	exon	11217860	11218023	1000	-	.	gene_id "MSTRG.119239"; transcript_id "MSTRG.119239.126"; exon_number "2";
chr3	StringTie	exon	11225696	11226060	1000	-	.	gene_id "MSTRG.119239"; transcript_id "MSTRG.119239.126"; exon_number "3";
chr3	StringTie	transcript	11213463	11225948	1000	-	.	gene_id "MSTRG.119239"; transcript_id "MSTRG.119239.127";
chr3	StringTie	exon	11213463	11213588	1000	-	.	gene_id "MSTRG.119239"; transcript_id "MSTRG.119239.127"; exon_number "1";
chr3	StringTie	exon	11225696	11225948	1000	-	.	gene_id "MSTRG.119239"; transcript_id "MSTRG.119239.127"; exon_number "2";
chr3	StringTie	transcript	11224069	11226024	1000	-	.	gene_id "MSTRG.119239"; transcript_id "MSTRG.119239.128";
chr3	StringTie	exon	11224069	11224250	1000	-	.	gene_id "MSTRG.119239"; transcript_id "MSTRG.119239.128"; exon_number "1";
chr3	StringTie	exon	11225696	11226024	1000	-	.	gene_id "MSTRG.119239"; transcript_id "MSTRG.119239.128"; exon_number "2";
chr3	StringTie	transcript	11225476	11225964	1000	-	.	gene_id "MSTRG.119239"; transcript_id "MSTRG.119239.129";
chr3	StringTie	exon	11225476	11225581	1000	-	.	gene_id "MSTRG.119239"; transcript_id "MSTRG.119239.129"; exon_number "1";
chr3	StringTie	exon	11225696	11225964	1000	-	.	gene_id "MSTRG.119239"; transcript_id "MSTRG.119239.129"; exon_number "2";
chr3	StringTie	transcript	11191905	11226031	1000	-	.	gene_id "MSTRG.119239"; transcript_id "MSTRG.119239.13";
chr3	StringTie	exon	11191905	11193887	1000	-	.	gene_id "MSTRG.119239"; transcript_id "MSTRG.119239.13"; exon_number "1";
chr3	StringTie	exon	11194993	11195204	1000	-	.	gene_id "MSTRG.119239"; transcript_id "MSTRG.119239.13"; exon_number "2";
chr3	StringTie	exon	11206599	11206852	1000	-	.	gene_id "MSTRG.119239"; transcript_id "MSTRG.119239.13"; exon_number "3";
chr3	StringTie	exon	11207280	11207395	1000	-	.	gene_id "MSTRG.119239"; transcript_id "MSTRG.119239.13"; exon_number "4";
chr3	StringTie	exon	11217860	11218023	1000	-	.	gene_id "MSTRG.119239"; transcript_id "MSTRG.119239.13"; exon_number "5";
chr3	StringTie	exon	11225700	11226031	1000	-	.	gene_id "MSTRG.119239"; transcript_id "MSTRG.119239.13"; exon_number "6";
chr3	StringTie	transcript	11191905	11225897	1000	-	.	gene_id "MSTRG.119239"; transcript_id "MSTRG.119239.14";
chr3	StringTie	exon	11191905	11193887	1000	-	.	gene_id "MSTRG.119239"; transcript_id "MSTRG.119239.14"; exon_number "1";
chr3	StringTie	exon	11194993	11195204	1000	-	.	gene_id "MSTRG.119239"; transcript_id "MSTRG.119239.14"; exon_number "2";
chr3	StringTie	exon	11207280	11207398	1000	-	.	gene_id "MSTRG.119239"; transcript_id "MSTRG.119239.14"; exon_number "3";
chr3	StringTie	exon	11225696	11225897	1000	-	.	gene_id "MSTRG.119239"; transcript_id "MSTRG.119239.14"; exon_number "4";
chr3	StringTie	transcript	11191933	11226269	1000	-	.	gene_id "MSTRG.119239"; transcript_id "MSTRG.119239.15";
chr3	StringTie	exon	11191933	11193887	1000	-	.	gene_id "MSTRG.119239"; transcript_id "MSTRG.119239.15"; exon_number "1";
chr3	StringTie	exon	11194993	11195204	1000	-	.	gene_id "MSTRG.119239"; transcript_id "MSTRG.119239.15"; exon_number "2";
chr3	StringTie	exon	11217860	11218023	1000	-	.	gene_id "MSTRG.119239"; transcript_id "MSTRG.119239.15"; exon_number "3";
chr3	StringTie	exon	11225696	11226269	1000	-	.	gene_id "MSTRG.119239"; transcript_id "MSTRG.119239.15"; exon_number "4";
chr3	StringTie	transcript	11191946	11225927	1000	-	.	gene_id "MSTRG.119239"; transcript_id "MSTRG.119239.16";
chr3	StringTie	exon	11191946	11193887	1000	-	.	gene_id "MSTRG.119239"; transcript_id "MSTRG.119239.16"; exon_number "1";
chr3	StringTie	exon	11194993	11195204	1000	-	.	gene_id "MSTRG.119239"; transcript_id "MSTRG.119239.16"; exon_number "2";
chr3	StringTie	exon	11206675	11206852	1000	-	.	gene_id "MSTRG.119239"; transcript_id "MSTRG.119239.16"; exon_number "3";
chr3	StringTie	exon	11207280	11207398	1000	-	.	gene_id "MSTRG.119239"; transcript_id "MSTRG.119239.16"; exon_number "4";
chr3	StringTie	exon	11225700	11225927	1000	-	.	gene_id "MSTRG.119239"; transcript_id "MSTRG.119239.16"; exon_number "5";
chr3	StringTie	transcript	11191946	11225898	1000	-	.	gene_id "MSTRG.119239"; transcript_id "MSTRG.119239.17";
chr3	StringTie	exon	11191946	11193887	1000	-	.	gene_id "MSTRG.119239"; transcript_id "MSTRG.119239.17"; exon_number "1";
chr3	StringTie	exon	11194993	11195204	1000	-	.	gene_id "MSTRG.119239"; transcript_id "MSTRG.119239.17"; exon_number "2";
chr3	StringTie	exon	11210269	11210366	1000	-	.	gene_id "MSTRG.119239"; transcript_id "MSTRG.119239.17"; exon_number "3";
chr3	StringTie	exon	11225700	11225898	1000	-	.	gene_id "MSTRG.119239"; transcript_id "MSTRG.119239.17"; exon_number "4";
chr3	StringTie	transcript	11192000	11225880	1000	-	.	gene_id "MSTRG.119239"; transcript_id "MSTRG.119239.18";
chr3	StringTie	exon	11192000	11195204	1000	-	.	gene_id "MSTRG.119239"; transcript_id "MSTRG.119239.18"; exon_number "1";
chr3	StringTie	exon	11206599	11206852	1000	-	.	gene_id "MSTRG.119239"; transcript_id "MSTRG.119239.18"; exon_number "2";
chr3	StringTie	exon	11207242	11207395	1000	-	.	gene_id "MSTRG.119239"; transcript_id "MSTRG.119239.18"; exon_number "3";
chr3	StringTie	exon	11217860	11218023	1000	-	.	gene_id "MSTRG.119239"; transcript_id "MSTRG.119239.18"; exon_number "4";
chr3	StringTie	exon	11225700	11225880	1000	-	.	gene_id "MSTRG.119239"; transcript_id "MSTRG.119239.18"; exon_number "5";
chr3	StringTie	transcript	11192013	11225942	1000	-	.	gene_id "MSTRG.119239"; transcript_id "MSTRG.119239.19";
chr3	StringTie	exon	11192013	11193887	1000	-	.	gene_id "MSTRG.119239"; transcript_id "MSTRG.119239.19"; exon_number "1";
chr3	StringTie	exon	11194993	11195204	1000	-	.	gene_id "MSTRG.119239"; transcript_id "MSTRG.119239.19"; exon_number "2";
chr3	StringTie	exon	11206599	11206852	1000	-	.	gene_id "MSTRG.119239"; transcript_id "MSTRG.119239.19"; exon_number "3";
chr3	StringTie	exon	11207280	11207395	1000	-	.	gene_id "MSTRG.119239"; transcript_id "MSTRG.119239.19"; exon_number "4";
chr3	StringTie	exon	11210269	11210386	1000	-	.	gene_id "MSTRG.119239"; transcript_id "MSTRG.119239.19"; exon_number "5";
chr3	StringTie	exon	11225696	11225942	1000	-	.	gene_id "MSTRG.119239"; transcript_id "MSTRG.119239.19"; exon_number "6";
chr3	StringTie	transcript	11188918	11229674	1000	-	.	gene_id "MSTRG.119239"; transcript_id "MSTRG.119239.2";
chr3	StringTie	exon	11188918	11193887	1000	-	.	gene_id "MSTRG.119239"; transcript_id "MSTRG.119239.2"; exon_number "1";
chr3	StringTie	exon	11194993	11195204	1000	-	.	gene_id "MSTRG.119239"; transcript_id "MSTRG.119239.2"; exon_number "2";
chr3	StringTie	exon	11203153	11206852	1000	-	.	gene_id "MSTRG.119239"; transcript_id "MSTRG.119239.2"; exon_number "3";
chr3	StringTie	exon	11225700	11226083	1000	-	.	gene_id "MSTRG.119239"; transcript_id "MSTRG.119239.2"; exon_number "4";
chr3	StringTie	exon	11227580	11229674	1000	-	.	gene_id "MSTRG.119239"; transcript_id "MSTRG.119239.2"; exon_number "5";
chr3	StringTie	transcript	11192014	11226021	1000	-	.	gene_id "MSTRG.119239"; transcript_id "MSTRG.119239.20";
chr3	StringTie	exon	11192014	11193887	1000	-	.	gene_id "MSTRG.119239"; transcript_id "MSTRG.119239.20"; exon_number "1";
chr3	StringTie	exon	11194993	11195204	1000	-	.	gene_id "MSTRG.119239"; transcript_id "MSTRG.119239.20"; exon_number "2";
chr3	StringTie	exon	11206625	11206852	1000	-	.	gene_id "MSTRG.119239"; transcript_id "MSTRG.119239.20"; exon_number "3";
chr3	StringTie	exon	11207280	11207398	1000	-	.	gene_id "MSTRG.119239"; transcript_id "MSTRG.119239.20"; exon_number "4";
chr3	StringTie	exon	11225700	11226021	1000	-	.	gene_id "MSTRG.119239"; transcript_id "MSTRG.119239.20"; exon_number "5";
chr3	StringTie	transcript	11192014	11195856	1000	-	.	gene_id "MSTRG.119239"; transcript_id "MSTRG.119239.21";
chr3	StringTie	exon	11192014	11193887	1000	-	.	gene_id "MSTRG.119239"; transcript_id "MSTRG.119239.21"; exon_number "1";
chr3	StringTie	exon	11194993	11195204	1000	-	.	gene_id "MSTRG.119239"; transcript_id "MSTRG.119239.21"; exon_number "2";
chr3	StringTie	exon	11195512	11195856	1000	-	.	gene_id "MSTRG.119239"; transcript_id "MSTRG.119239.21"; exon_number "3";
chr3	StringTie	transcript	11192031	11218062	1000	-	.	gene_id "MSTRG.119239"; transcript_id "MSTRG.119239.22";
chr3	StringTie	exon	11192031	11193887	1000	-	.	gene_id "MSTRG.119239"; transcript_id "MSTRG.119239.22"; exon_number "1";
chr3	StringTie	exon	11194993	11195204	1000	-	.	gene_id "MSTRG.119239"; transcript_id "MSTRG.119239.22"; exon_number "2";
chr3	StringTie	exon	11202938	11206852	1000	-	.	gene_id "MSTRG.119239"; transcript_id "MSTRG.119239.22"; exon_number "3";
chr3	StringTie	exon	11207280	11207395	1000	-	.	gene_id "MSTRG.119239"; transcript_id "MSTRG.119239.22"; exon_number "4";
chr3	StringTie	exon	11210269	11210386	1000	-	.	gene_id "MSTRG.119239"; transcript_id "MSTRG.119239.22"; exon_number "5";
chr3	StringTie	exon	11217860	11218062	1000	-	.	gene_id "MSTRG.119239"; transcript_id "MSTRG.119239.22"; exon_number "6";
chr3	StringTie	transcript	11192031	11211058	1000	-	.	gene_id "MSTRG.119239"; transcript_id "MSTRG.119239.23";
chr3	StringTie	exon	11192031	11193887	1000	-	.	gene_id "MSTRG.119239"; transcript_id "MSTRG.119239.23"; exon_number "1";
chr3	StringTie	exon	11194993	11195204	1000	-	.	gene_id "MSTRG.119239"; transcript_id "MSTRG.119239.23"; exon_number "2";
chr3	StringTie	exon	11207242	11207398	1000	-	.	gene_id "MSTRG.119239"; transcript_id "MSTRG.119239.23"; exon_number "3";
chr3	StringTie	exon	11211042	11211058	1000	-	.	gene_id "MSTRG.119239"; transcript_id "MSTRG.119239.23"; exon_number "4";
chr3	StringTie	transcript	11192045	11226028	1000	-	.	gene_id "MSTRG.119239"; transcript_id "MSTRG.119239.24";
chr3	StringTie	exon	11192045	11193887	1000	-	.	gene_id "MSTRG.119239"; transcript_id "MSTRG.119239.24"; exon_number "1";
chr3	StringTie	exon	11194993	11195204	1000	-	.	gene_id "MSTRG.119239"; transcript_id "MSTRG.119239.24"; exon_number "2";
chr3	StringTie	exon	11206599	11206852	1000	-	.	gene_id "MSTRG.119239"; transcript_id "MSTRG.119239.24"; exon_number "3";
chr3	StringTie	exon	11207280	11207398	1000	-	.	gene_id "MSTRG.119239"; transcript_id "MSTRG.119239.24"; exon_number "4";
chr3	StringTie	exon	11225700	11226028	1000	-	.	gene_id "MSTRG.119239"; transcript_id "MSTRG.119239.24"; exon_number "5";
chr3	StringTie	transcript	11192082	11225935	1000	-	.	gene_id "MSTRG.119239"; transcript_id "MSTRG.119239.25";
chr3	StringTie	exon	11192082	11193887	1000	-	.	gene_id "MSTRG.119239"; transcript_id "MSTRG.119239.25"; exon_number "1";
chr3	StringTie	exon	11194993	11195204	1000	-	.	gene_id "MSTRG.119239"; transcript_id "MSTRG.119239.25"; exon_number "2";
chr3	StringTie	exon	11203153	11206852	1000	-	.	gene_id "MSTRG.119239"; transcript_id "MSTRG.119239.25"; exon_number "3";
chr3	StringTie	exon	11207280	11207398	1000	-	.	gene_id "MSTRG.119239"; transcript_id "MSTRG.119239.25"; exon_number "4";
chr3	StringTie	exon	11211042	11211117	1000	-	.	gene_id "MSTRG.119239"; transcript_id "MSTRG.119239.25"; exon_number "5";
chr3	StringTie	exon	11225696	11225935	1000	-	.	gene_id "MSTRG.119239"; transcript_id "MSTRG.119239.25"; exon_number "6";
chr3	StringTie	transcript	11192086	11210295	1000	-	.	gene_id "MSTRG.119239"; transcript_id "MSTRG.119239.26";
chr3	StringTie	exon	11192086	11193887	1000	-	.	gene_id "MSTRG.119239"; transcript_id "MSTRG.119239.26"; exon_number "1";
chr3	StringTie	exon	11194993	11195204	1000	-	.	gene_id "MSTRG.119239"; transcript_id "MSTRG.119239.26"; exon_number "2";
chr3	StringTie	exon	11207280	11207395	1000	-	.	gene_id "MSTRG.119239"; transcript_id "MSTRG.119239.26"; exon_number "3";
chr3	StringTie	exon	11210269	11210295	1000	-	.	gene_id "MSTRG.119239"; transcript_id "MSTRG.119239.26"; exon_number "4";
chr3	StringTie	transcript	11192088	11226009	1000	-	.	gene_id "MSTRG.119239"; transcript_id "MSTRG.119239.27";
chr3	StringTie	exon	11192088	11193887	1000	-	.	gene_id "MSTRG.119239"; transcript_id "MSTRG.119239.27"; exon_number "1";
chr3	StringTie	exon	11194993	11195204	1000	-	.	gene_id "MSTRG.119239"; transcript_id "MSTRG.119239.27"; exon_number "2";
chr3	StringTie	exon	11206599	11206852	1000	-	.	gene_id "MSTRG.119239"; transcript_id "MSTRG.119239.27"; exon_number "3";
chr3	StringTie	exon	11207280	11207398	1000	-	.	gene_id "MSTRG.119239"; transcript_id "MSTRG.119239.27"; exon_number "4";
chr3	StringTie	exon	11225696	11226009	1000	-	.	gene_id "MSTRG.119239"; transcript_id "MSTRG.119239.27"; exon_number "5";
chr3	StringTie	transcript	11192088	11225996	1000	-	.	gene_id "MSTRG.119239"; transcript_id "MSTRG.119239.28";
chr3	StringTie	exon	11192088	11193887	1000	-	.	gene_id "MSTRG.119239"; transcript_id "MSTRG.119239.28"; exon_number "1";
chr3	StringTie	exon	11194993	11195204	1000	-	.	gene_id "MSTRG.119239"; transcript_id "MSTRG.119239.28"; exon_number "2";
chr3	StringTie	exon	11225700	11225996	1000	-	.	gene_id "MSTRG.119239"; transcript_id "MSTRG.119239.28"; exon_number "3";
chr3	StringTie	transcript	11192088	11225937	1000	-	.	gene_id "MSTRG.119239"; transcript_id "MSTRG.119239.29";
chr3	StringTie	exon	11192088	11193887	1000	-	.	gene_id "MSTRG.119239"; transcript_id "MSTRG.119239.29"; exon_number "1";
chr3	StringTie	exon	11194993	11195204	1000	-	.	gene_id "MSTRG.119239"; transcript_id "MSTRG.119239.29"; exon_number "2";
chr3	StringTie	exon	11206625	11206852	1000	-	.	gene_id "MSTRG.119239"; transcript_id "MSTRG.119239.29"; exon_number "3";
chr3	StringTie	exon	11207242	11207395	1000	-	.	gene_id "MSTRG.119239"; transcript_id "MSTRG.119239.29"; exon_number "4";
chr3	StringTie	exon	11217860	11218023	1000	-	.	gene_id "MSTRG.119239"; transcript_id "MSTRG.119239.29"; exon_number "5";
chr3	StringTie	exon	11225700	11225937	1000	-	.	gene_id "MSTRG.119239"; transcript_id "MSTRG.119239.29"; exon_number "6";
chr3	StringTie	transcript	11189397	11226794	1000	-	.	gene_id "MSTRG.119239"; transcript_id "MSTRG.119239.3";
chr3	StringTie	exon	11189397	11193887	1000	-	.	gene_id "MSTRG.119239"; transcript_id "MSTRG.119239.3"; exon_number "1";
chr3	StringTie	exon	11194993	11195204	1000	-	.	gene_id "MSTRG.119239"; transcript_id "MSTRG.119239.3"; exon_number "2";
chr3	StringTie	exon	11217860	11218023	1000	-	.	gene_id "MSTRG.119239"; transcript_id "MSTRG.119239.3"; exon_number "3";
chr3	StringTie	exon	11225700	11226794	1000	-	.	gene_id "MSTRG.119239"; transcript_id "MSTRG.119239.3"; exon_number "4";
chr3	StringTie	transcript	11192092	11225935	1000	-	.	gene_id "MSTRG.119239"; transcript_id "MSTRG.119239.30";
chr3	StringTie	exon	11192092	11193887	1000	-	.	gene_id "MSTRG.119239"; transcript_id "MSTRG.119239.30"; exon_number "1";
chr3	StringTie	exon	11194993	11195204	1000	-	.	gene_id "MSTRG.119239"; transcript_id "MSTRG.119239.30"; exon_number "2";
chr3	StringTie	exon	11207280	11207398	1000	-	.	gene_id "MSTRG.119239"; transcript_id "MSTRG.119239.30"; exon_number "3";
chr3	StringTie	exon	11210269	11210366	1000	-	.	gene_id "MSTRG.119239"; transcript_id "MSTRG.119239.30"; exon_number "4";
chr3	StringTie	exon	11225696	11225935	1000	-	.	gene_id "MSTRG.119239"; transcript_id "MSTRG.119239.30"; exon_number "5";
chr3	StringTie	transcript	11192092	11225941	1000	-	.	gene_id "MSTRG.119239"; transcript_id "MSTRG.119239.31";
chr3	StringTie	exon	11192092	11193887	1000	-	.	gene_id "MSTRG.119239"; transcript_id "MSTRG.119239.31"; exon_number "1";
chr3	StringTie	exon	11194993	11195204	1000	-	.	gene_id "MSTRG.119239"; transcript_id "MSTRG.119239.31"; exon_number "2";
chr3	StringTie	exon	11204417	11206852	1000	-	.	gene_id "MSTRG.119239"; transcript_id "MSTRG.119239.31"; exon_number "3";
chr3	StringTie	exon	11210269	11210390	1000	-	.	gene_id "MSTRG.119239"; transcript_id "MSTRG.119239.31"; exon_number "4";
chr3	StringTie	exon	11225696	11225941	1000	-	.	gene_id "MSTRG.119239"; transcript_id "MSTRG.119239.31"; exon_number "5";
chr3	StringTie	transcript	11192092	11226003	1000	-	.	gene_id "MSTRG.119239"; transcript_id "MSTRG.119239.32";
chr3	StringTie	exon	11192092	11195204	1000	-	.	gene_id "MSTRG.119239"; transcript_id "MSTRG.119239.32"; exon_number "1";
chr3	StringTie	exon	11206763	11206852	1000	-	.	gene_id "MSTRG.119239"; transcript_id "MSTRG.119239.32"; exon_number "2";
chr3	StringTie	exon	11207280	11207398	1000	-	.	gene_id "MSTRG.119239"; transcript_id "MSTRG.119239.32"; exon_number "3";
chr3	StringTie	exon	11210269	11210386	1000	-	.	gene_id "MSTRG.119239"; transcript_id "MSTRG.119239.32"; exon_number "4";
chr3	StringTie	exon	11225700	11226003	1000	-	.	gene_id "MSTRG.119239"; transcript_id "MSTRG.119239.32"; exon_number "5";
chr3	StringTie	transcript	11192098	11195935	1000	-	.	gene_id "MSTRG.119239"; transcript_id "MSTRG.119239.33";
chr3	StringTie	exon	11192098	11193887	1000	-	.	gene_id "MSTRG.119239"; transcript_id "MSTRG.119239.33"; exon_number "1";
chr3	StringTie	exon	11194993	11195204	1000	-	.	gene_id "MSTRG.119239"; transcript_id "MSTRG.119239.33"; exon_number "2";
chr3	StringTie	exon	11195832	11195935	1000	-	.	gene_id "MSTRG.119239"; transcript_id "MSTRG.119239.33"; exon_number "3";
chr3	StringTie	transcript	11192100	11226612	1000	-	.	gene_id "MSTRG.119239"; transcript_id "MSTRG.119239.34";
chr3	StringTie	exon	11192100	11193887	1000	-	.	gene_id "MSTRG.119239"; transcript_id "MSTRG.119239.34"; exon_number "1";
chr3	StringTie	exon	11194993	11195204	1000	-	.	gene_id "MSTRG.119239"; transcript_id "MSTRG.119239.34"; exon_number "2";
chr3	StringTie	exon	11206675	11206852	1000	-	.	gene_id "MSTRG.119239"; transcript_id "MSTRG.119239.34"; exon_number "3";
chr3	StringTie	exon	11225700	11226612	1000	-	.	gene_id "MSTRG.119239"; transcript_id "MSTRG.119239.34"; exon_number "4";
chr3	StringTie	transcript	11192100	11226028	1000	-	.	gene_id "MSTRG.119239"; transcript_id "MSTRG.119239.35";
chr3	StringTie	exon	11192100	11193887	1000	-	.	gene_id "MSTRG.119239"; transcript_id "MSTRG.119239.35"; exon_number "1";
chr3	StringTie	exon	11194993	11195204	1000	-	.	gene_id "MSTRG.119239"; transcript_id "MSTRG.119239.35"; exon_number "2";
chr3	StringTie	exon	11210269	11210386	1000	-	.	gene_id "MSTRG.119239"; transcript_id "MSTRG.119239.35"; exon_number "3";
chr3	StringTie	exon	11217860	11218023	1000	-	.	gene_id "MSTRG.119239"; transcript_id "MSTRG.119239.35"; exon_number "4";
chr3	StringTie	exon	11225696	11226028	1000	-	.	gene_id "MSTRG.119239"; transcript_id "MSTRG.119239.35"; exon_number "5";
chr3	StringTie	transcript	11192103	11225937	1000	-	.	gene_id "MSTRG.119239"; transcript_id "MSTRG.119239.36";
chr3	StringTie	exon	11192103	11193887	1000	-	.	gene_id "MSTRG.119239"; transcript_id "MSTRG.119239.36"; exon_number "1";
chr3	StringTie	exon	11194993	11195204	1000	-	.	gene_id "MSTRG.119239"; transcript_id "MSTRG.119239.36"; exon_number "2";
chr3	StringTie	exon	11204417	11206852	1000	-	.	gene_id "MSTRG.119239"; transcript_id "MSTRG.119239.36"; exon_number "3";
chr3	StringTie	exon	11207280	11207398	1000	-	.	gene_id "MSTRG.119239"; transcript_id "MSTRG.119239.36"; exon_number "4";
chr3	StringTie	exon	11225700	11225937	1000	-	.	gene_id "MSTRG.119239"; transcript_id "MSTRG.119239.36"; exon_number "5";
chr3	StringTie	transcript	11192103	11225922	1000	-	.	gene_id "MSTRG.119239"; transcript_id "MSTRG.119239.37";
chr3	StringTie	exon	11192103	11193887	1000	-	.	gene_id "MSTRG.119239"; transcript_id "MSTRG.119239.37"; exon_number "1";
chr3	StringTie	exon	11194993	11195204	1000	-	.	gene_id "MSTRG.119239"; transcript_id "MSTRG.119239.37"; exon_number "2";
chr3	StringTie	exon	11203153	11206852	1000	-	.	gene_id "MSTRG.119239"; transcript_id "MSTRG.119239.37"; exon_number "3";
chr3	StringTie	exon	11207280	11213588	1000	-	.	gene_id "MSTRG.119239"; transcript_id "MSTRG.119239.37"; exon_number "4";
chr3	StringTie	exon	11225700	11225922	1000	-	.	gene_id "MSTRG.119239"; transcript_id "MSTRG.119239.37"; exon_number "5";
chr3	StringTie	transcript	11192103	11225958	1000	-	.	gene_id "MSTRG.119239"; transcript_id "MSTRG.119239.38";
chr3	StringTie	exon	11192103	11193887	1000	-	.	gene_id "MSTRG.119239"; transcript_id "MSTRG.119239.38"; exon_number "1";
chr3	StringTie	exon	11194993	11195204	1000	-	.	gene_id "MSTRG.119239"; transcript_id "MSTRG.119239.38"; exon_number "2";
chr3	StringTie	exon	11206675	11206852	1000	-	.	gene_id "MSTRG.119239"; transcript_id "MSTRG.119239.38"; exon_number "3";
chr3	StringTie	exon	11207280	11207395	1000	-	.	gene_id "MSTRG.119239"; transcript_id "MSTRG.119239.38"; exon_number "4";
chr3	StringTie	exon	11210269	11210386	1000	-	.	gene_id "MSTRG.119239"; transcript_id "MSTRG.119239.38"; exon_number "5";
chr3	StringTie	exon	11217860	11218023	1000	-	.	gene_id "MSTRG.119239"; transcript_id "MSTRG.119239.38"; exon_number "6";
chr3	StringTie	exon	11225696	11225958	1000	-	.	gene_id "MSTRG.119239"; transcript_id "MSTRG.119239.38"; exon_number "7";
chr3	StringTie	transcript	11192104	11211544	1000	-	.	gene_id "MSTRG.119239"; transcript_id "MSTRG.119239.39";
chr3	StringTie	exon	11192104	11193887	1000	-	.	gene_id "MSTRG.119239"; transcript_id "MSTRG.119239.39"; exon_number "1";
chr3	StringTie	exon	11194993	11195204	1000	-	.	gene_id "MSTRG.119239"; transcript_id "MSTRG.119239.39"; exon_number "2";
chr3	StringTie	exon	11206599	11206852	1000	-	.	gene_id "MSTRG.119239"; transcript_id "MSTRG.119239.39"; exon_number "3";
chr3	StringTie	exon	11207280	11207395	1000	-	.	gene_id "MSTRG.119239"; transcript_id "MSTRG.119239.39"; exon_number "4";
chr3	StringTie	exon	11211042	11211544	1000	-	.	gene_id "MSTRG.119239"; transcript_id "MSTRG.119239.39"; exon_number "5";
chr3	StringTie	transcript	11190407	11226028	1000	-	.	gene_id "MSTRG.119239"; transcript_id "MSTRG.119239.4";
chr3	StringTie	exon	11190407	11193887	1000	-	.	gene_id "MSTRG.119239"; transcript_id "MSTRG.119239.4"; exon_number "1";
chr3	StringTie	exon	11194993	11195204	1000	-	.	gene_id "MSTRG.119239"; transcript_id "MSTRG.119239.4"; exon_number "2";
chr3	StringTie	exon	11206675	11206852	1000	-	.	gene_id "MSTRG.119239"; transcript_id "MSTRG.119239.4"; exon_number "3";
chr3	StringTie	exon	11207280	11207398	1000	-	.	gene_id "MSTRG.119239"; transcript_id "MSTRG.119239.4"; exon_number "4";
chr3	StringTie	exon	11210269	11210386	1000	-	.	gene_id "MSTRG.119239"; transcript_id "MSTRG.119239.4"; exon_number "5";
chr3	StringTie	exon	11225700	11226028	1000	-	.	gene_id "MSTRG.119239"; transcript_id "MSTRG.119239.4"; exon_number "6";
chr3	StringTie	transcript	11192104	11226344	1000	-	.	gene_id "MSTRG.119239"; transcript_id "MSTRG.119239.40";
chr3	StringTie	exon	11192104	11193887	1000	-	.	gene_id "MSTRG.119239"; transcript_id "MSTRG.119239.40"; exon_number "1";
chr3	StringTie	exon	11194993	11195204	1000	-	.	gene_id "MSTRG.119239"; transcript_id "MSTRG.119239.40"; exon_number "2";
chr3	StringTie	exon	11203153	11206852	1000	-	.	gene_id "MSTRG.119239"; transcript_id "MSTRG.119239.40"; exon_number "3";
chr3	StringTie	exon	11207280	11207395	1000	-	.	gene_id "MSTRG.119239"; transcript_id "MSTRG.119239.40"; exon_number "4";
chr3	StringTie	exon	11217860	11218023	1000	-	.	gene_id "MSTRG.119239"; transcript_id "MSTRG.119239.40"; exon_number "5";
chr3	StringTie	exon	11225696	11226344	1000	-	.	gene_id "MSTRG.119239"; transcript_id "MSTRG.119239.40"; exon_number "6";
chr3	StringTie	transcript	11192104	11226025	1000	-	.	gene_id "MSTRG.119239"; transcript_id "MSTRG.119239.41";
chr3	StringTie	exon	11192104	11193887	1000	-	.	gene_id "MSTRG.119239"; transcript_id "MSTRG.119239.41"; exon_number "1";
chr3	StringTie	exon	11194993	11195204	1000	-	.	gene_id "MSTRG.119239"; transcript_id "MSTRG.119239.41"; exon_number "2";
chr3	StringTie	exon	11205323	11206852	1000	-	.	gene_id "MSTRG.119239"; transcript_id "MSTRG.119239.41"; exon_number "3";
chr3	StringTie	exon	11225696	11226025	1000	-	.	gene_id "MSTRG.119239"; transcript_id "MSTRG.119239.41"; exon_number "4";
chr3	StringTie	transcript	11192104	11226029	1000	-	.	gene_id "MSTRG.119239"; transcript_id "MSTRG.119239.42";
chr3	StringTie	exon	11192104	11193887	1000	-	.	gene_id "MSTRG.119239"; transcript_id "MSTRG.119239.42"; exon_number "1";
chr3	StringTie	exon	11194993	11195204	1000	-	.	gene_id "MSTRG.119239"; transcript_id "MSTRG.119239.42"; exon_number "2";
chr3	StringTie	exon	11205323	11206852	1000	-	.	gene_id "MSTRG.119239"; transcript_id "MSTRG.119239.42"; exon_number "3";
chr3	StringTie	exon	11210269	11210386	1000	-	.	gene_id "MSTRG.119239"; transcript_id "MSTRG.119239.42"; exon_number "4";
chr3	StringTie	exon	11225700	11226029	1000	-	.	gene_id "MSTRG.119239"; transcript_id "MSTRG.119239.42"; exon_number "5";
chr3	StringTie	transcript	11192106	11226129	1000	-	.	gene_id "MSTRG.119239"; transcript_id "MSTRG.119239.43";
chr3	StringTie	exon	11192106	11193887	1000	-	.	gene_id "MSTRG.119239"; transcript_id "MSTRG.119239.43"; exon_number "1";
chr3	StringTie	exon	11194993	11195204	1000	-	.	gene_id "MSTRG.119239"; transcript_id "MSTRG.119239.43"; exon_number "2";
chr3	StringTie	exon	11210269	11210386	1000	-	.	gene_id "MSTRG.119239"; transcript_id "MSTRG.119239.43"; exon_number "3";
chr3	StringTie	exon	11225696	11226129	1000	-	.	gene_id "MSTRG.119239"; transcript_id "MSTRG.119239.43"; exon_number "4";
chr3	StringTie	transcript	11192108	11225935	1000	-	.	gene_id "MSTRG.119239"; transcript_id "MSTRG.119239.44";
chr3	StringTie	exon	11192108	11193887	1000	-	.	gene_id "MSTRG.119239"; transcript_id "MSTRG.119239.44"; exon_number "1";
chr3	StringTie	exon	11194993	11195204	1000	-	.	gene_id "MSTRG.119239"; transcript_id "MSTRG.119239.44"; exon_number "2";
chr3	StringTie	exon	11204417	11206852	1000	-	.	gene_id "MSTRG.119239"; transcript_id "MSTRG.119239.44"; exon_number "3";
chr3	StringTie	exon	11207280	11207398	1000	-	.	gene_id "MSTRG.119239"; transcript_id "MSTRG.119239.44"; exon_number "4";
chr3	StringTie	exon	11211042	11211117	1000	-	.	gene_id "MSTRG.119239"; transcript_id "MSTRG.119239.44"; exon_number "5";
chr3	StringTie	exon	11225696	11225935	1000	-	.	gene_id "MSTRG.119239"; transcript_id "MSTRG.119239.44"; exon_number "6";
chr3	StringTie	transcript	11192108	11225935	1000	-	.	gene_id "MSTRG.119239"; transcript_id "MSTRG.119239.45";
chr3	StringTie	exon	11192108	11193887	1000	-	.	gene_id "MSTRG.119239"; transcript_id "MSTRG.119239.45"; exon_number "1";
chr3	StringTie	exon	11194993	11195204	1000	-	.	gene_id "MSTRG.119239"; transcript_id "MSTRG.119239.45"; exon_number "2";
chr3	StringTie	exon	11206599	11206852	1000	-	.	gene_id "MSTRG.119239"; transcript_id "MSTRG.119239.45"; exon_number "3";
chr3	StringTie	exon	11207280	11207395	1000	-	.	gene_id "MSTRG.119239"; transcript_id "MSTRG.119239.45"; exon_number "4";
chr3	StringTie	exon	11210269	11211117	1000	-	.	gene_id "MSTRG.119239"; transcript_id "MSTRG.119239.45"; exon_number "5";
chr3	StringTie	exon	11225700	11225935	1000	-	.	gene_id "MSTRG.119239"; transcript_id "MSTRG.119239.45"; exon_number "6";
chr3	StringTie	transcript	11192115	11226016	1000	-	.	gene_id "MSTRG.119239"; transcript_id "MSTRG.119239.46";
chr3	StringTie	exon	11192115	11193887	1000	-	.	gene_id "MSTRG.119239"; transcript_id "MSTRG.119239.46"; exon_number "1";
chr3	StringTie	exon	11194993	11195204	1000	-	.	gene_id "MSTRG.119239"; transcript_id "MSTRG.119239.46"; exon_number "2";
chr3	StringTie	exon	11206625	11206852	1000	-	.	gene_id "MSTRG.119239"; transcript_id "MSTRG.119239.46"; exon_number "3";
chr3	StringTie	exon	11207280	11207398	1000	-	.	gene_id "MSTRG.119239"; transcript_id "MSTRG.119239.46"; exon_number "4";
chr3	StringTie	exon	11211042	11211117	1000	-	.	gene_id "MSTRG.119239"; transcript_id "MSTRG.119239.46"; exon_number "5";
chr3	StringTie	exon	11225696	11226016	1000	-	.	gene_id "MSTRG.119239"; transcript_id "MSTRG.119239.46"; exon_number "6";
chr3	StringTie	transcript	11192116	11225933	1000	-	.	gene_id "MSTRG.119239"; transcript_id "MSTRG.119239.47";
chr3	StringTie	exon	11192116	11193887	1000	-	.	gene_id "MSTRG.119239"; transcript_id "MSTRG.119239.47"; exon_number "1";
chr3	StringTie	exon	11194993	11195204	1000	-	.	gene_id "MSTRG.119239"; transcript_id "MSTRG.119239.47"; exon_number "2";
chr3	StringTie	exon	11204417	11206852	1000	-	.	gene_id "MSTRG.119239"; transcript_id "MSTRG.119239.47"; exon_number "3";
chr3	StringTie	exon	11207280	11207395	1000	-	.	gene_id "MSTRG.119239"; transcript_id "MSTRG.119239.47"; exon_number "4";
chr3	StringTie	exon	11210269	11210390	1000	-	.	gene_id "MSTRG.119239"; transcript_id "MSTRG.119239.47"; exon_number "5";
chr3	StringTie	exon	11225700	11225933	1000	-	.	gene_id "MSTRG.119239"; transcript_id "MSTRG.119239.47"; exon_number "6";
chr3	StringTie	transcript	11192118	11225942	1000	-	.	gene_id "MSTRG.119239"; transcript_id "MSTRG.119239.48";
chr3	StringTie	exon	11192118	11193887	1000	-	.	gene_id "MSTRG.119239"; transcript_id "MSTRG.119239.48"; exon_number "1";
chr3	StringTie	exon	11194993	11195204	1000	-	.	gene_id "MSTRG.119239"; transcript_id "MSTRG.119239.48"; exon_number "2";
chr3	StringTie	exon	11206675	11206852	1000	-	.	gene_id "MSTRG.119239"; transcript_id "MSTRG.119239.48"; exon_number "3";
chr3	StringTie	exon	11207280	11207395	1000	-	.	gene_id "MSTRG.119239"; transcript_id "MSTRG.119239.48"; exon_number "4";
chr3	StringTie	exon	11217860	11218023	1000	-	.	gene_id "MSTRG.119239"; transcript_id "MSTRG.119239.48"; exon_number "5";
chr3	StringTie	exon	11225700	11225942	1000	-	.	gene_id "MSTRG.119239"; transcript_id "MSTRG.119239.48"; exon_number "6";
chr3	StringTie	transcript	11192121	11226019	1000	-	.	gene_id "MSTRG.119239"; transcript_id "MSTRG.119239.49";
chr3	StringTie	exon	11192121	11193887	1000	-	.	gene_id "MSTRG.119239"; transcript_id "MSTRG.119239.49"; exon_number "1";
chr3	StringTie	exon	11194993	11195204	1000	-	.	gene_id "MSTRG.119239"; transcript_id "MSTRG.119239.49"; exon_number "2";
chr3	StringTie	exon	11204417	11206852	1000	-	.	gene_id "MSTRG.119239"; transcript_id "MSTRG.119239.49"; exon_number "3";
chr3	StringTie	exon	11207280	11207395	1000	-	.	gene_id "MSTRG.119239"; transcript_id "MSTRG.119239.49"; exon_number "4";
chr3	StringTie	exon	11225696	11226019	1000	-	.	gene_id "MSTRG.119239"; transcript_id "MSTRG.119239.49"; exon_number "5";
chr3	StringTie	transcript	11191780	11226028	1000	-	.	gene_id "MSTRG.119239"; transcript_id "MSTRG.119239.5";
chr3	StringTie	exon	11191780	11193887	1000	-	.	gene_id "MSTRG.119239"; transcript_id "MSTRG.119239.5"; exon_number "1";
chr3	StringTie	exon	11194993	11195204	1000	-	.	gene_id "MSTRG.119239"; transcript_id "MSTRG.119239.5"; exon_number "2";
chr3	StringTie	exon	11206675	11206852	1000	-	.	gene_id "MSTRG.119239"; transcript_id "MSTRG.119239.5"; exon_number "3";
chr3	StringTie	exon	11207280	11207398	1000	-	.	gene_id "MSTRG.119239"; transcript_id "MSTRG.119239.5"; exon_number "4";
chr3	StringTie	exon	11225696	11226028	1000	-	.	gene_id "MSTRG.119239"; transcript_id "MSTRG.119239.5"; exon_number "5";
chr3	StringTie	transcript	11192121	11225921	1000	-	.	gene_id "MSTRG.119239"; transcript_id "MSTRG.119239.50";
chr3	StringTie	exon	11192121	11193887	1000	-	.	gene_id "MSTRG.119239"; transcript_id "MSTRG.119239.50"; exon_number "1";
chr3	StringTie	exon	11194993	11195204	1000	-	.	gene_id "MSTRG.119239"; transcript_id "MSTRG.119239.50"; exon_number "2";
chr3	StringTie	exon	11206599	11206852	1000	-	.	gene_id "MSTRG.119239"; transcript_id "MSTRG.119239.50"; exon_number "3";
chr3	StringTie	exon	11207242	11207395	1000	-	.	gene_id "MSTRG.119239"; transcript_id "MSTRG.119239.50"; exon_number "4";
chr3	StringTie	exon	11225700	11225921	1000	-	.	gene_id "MSTRG.119239"; transcript_id "MSTRG.119239.50"; exon_number "5";
chr3	StringTie	transcript	11192121	11226025	1000	-	.	gene_id "MSTRG.119239"; transcript_id "MSTRG.119239.51";
chr3	StringTie	exon	11192121	11193887	1000	-	.	gene_id "MSTRG.119239"; transcript_id "MSTRG.119239.51"; exon_number "1";
chr3	StringTie	exon	11194993	11195204	1000	-	.	gene_id "MSTRG.119239"; transcript_id "MSTRG.119239.51"; exon_number "2";
chr3	StringTie	exon	11206599	11206852	1000	-	.	gene_id "MSTRG.119239"; transcript_id "MSTRG.119239.51"; exon_number "3";
chr3	StringTie	exon	11207280	11207395	1000	-	.	gene_id "MSTRG.119239"; transcript_id "MSTRG.119239.51"; exon_number "4";
chr3	StringTie	exon	11225700	11226025	1000	-	.	gene_id "MSTRG.119239"; transcript_id "MSTRG.119239.51"; exon_number "5";
chr3	StringTie	transcript	11192121	11217876	1000	-	.	gene_id "MSTRG.119239"; transcript_id "MSTRG.119239.52";
chr3	StringTie	exon	11192121	11193887	1000	-	.	gene_id "MSTRG.119239"; transcript_id "MSTRG.119239.52"; exon_number "1";
chr3	StringTie	exon	11194993	11195204	1000	-	.	gene_id "MSTRG.119239"; transcript_id "MSTRG.119239.52"; exon_number "2";
chr3	StringTie	exon	11207242	11207395	1000	-	.	gene_id "MSTRG.119239"; transcript_id "MSTRG.119239.52"; exon_number "3";
chr3	StringTie	exon	11217860	11217876	1000	-	.	gene_id "MSTRG.119239"; transcript_id "MSTRG.119239.52"; exon_number "4";
chr3	StringTie	transcript	11192121	11217876	1000	-	.	gene_id "MSTRG.119239"; transcript_id "MSTRG.119239.53";
chr3	StringTie	exon	11192121	11193887	1000	-	.	gene_id "MSTRG.119239"; transcript_id "MSTRG.119239.53"; exon_number "1";
chr3	StringTie	exon	11194993	11195204	1000	-	.	gene_id "MSTRG.119239"; transcript_id "MSTRG.119239.53"; exon_number "2";
chr3	StringTie	exon	11207242	11207398	1000	-	.	gene_id "MSTRG.119239"; transcript_id "MSTRG.119239.53"; exon_number "3";
chr3	StringTie	exon	11217860	11217876	1000	-	.	gene_id "MSTRG.119239"; transcript_id "MSTRG.119239.53"; exon_number "4";
chr3	StringTie	transcript	11192121	11226009	1000	-	.	gene_id "MSTRG.119239"; transcript_id "MSTRG.119239.54";
chr3	StringTie	exon	11192121	11193887	1000	-	.	gene_id "MSTRG.119239"; transcript_id "MSTRG.119239.54"; exon_number "1";
chr3	StringTie	exon	11194993	11195204	1000	-	.	gene_id "MSTRG.119239"; transcript_id "MSTRG.119239.54"; exon_number "2";
chr3	StringTie	exon	11207242	11207398	1000	-	.	gene_id "MSTRG.119239"; transcript_id "MSTRG.119239.54"; exon_number "3";
chr3	StringTie	exon	11225696	11226009	1000	-	.	gene_id "MSTRG.119239"; transcript_id "MSTRG.119239.54"; exon_number "4";
chr3	StringTie	transcript	11192121	11226009	1000	-	.	gene_id "MSTRG.119239"; transcript_id "MSTRG.119239.55";
chr3	StringTie	exon	11192121	11193887	1000	-	.	gene_id "MSTRG.119239"; transcript_id "MSTRG.119239.55"; exon_number "1";
chr3	StringTie	exon	11194993	11195204	1000	-	.	gene_id "MSTRG.119239"; transcript_id "MSTRG.119239.55"; exon_number "2";
chr3	StringTie	exon	11206625	11206852	1000	-	.	gene_id "MSTRG.119239"; transcript_id "MSTRG.119239.55"; exon_number "3";
chr3	StringTie	exon	11207242	11207395	1000	-	.	gene_id "MSTRG.119239"; transcript_id "MSTRG.119239.55"; exon_number "4";
chr3	StringTie	exon	11225700	11226009	1000	-	.	gene_id "MSTRG.119239"; transcript_id "MSTRG.119239.55"; exon_number "5";
chr3	StringTie	transcript	11192122	11226022	1000	-	.	gene_id "MSTRG.119239"; transcript_id "MSTRG.119239.56";
chr3	StringTie	exon	11192122	11193887	1000	-	.	gene_id "MSTRG.119239"; transcript_id "MSTRG.119239.56"; exon_number "1";
chr3	StringTie	exon	11194993	11195204	1000	-	.	gene_id "MSTRG.119239"; transcript_id "MSTRG.119239.56"; exon_number "2";
chr3	StringTie	exon	11204417	11206852	1000	-	.	gene_id "MSTRG.119239"; transcript_id "MSTRG.119239.56"; exon_number "3";
chr3	StringTie	exon	11225700	11226022	1000	-	.	gene_id "MSTRG.119239"; transcript_id "MSTRG.119239.56"; exon_number "4";
chr3	StringTie	transcript	11192122	11218097	1000	-	.	gene_id "MSTRG.119239"; transcript_id "MSTRG.119239.57";
chr3	StringTie	exon	11192122	11193887	1000	-	.	gene_id "MSTRG.119239"; transcript_id "MSTRG.119239.57"; exon_number "1";
chr3	StringTie	exon	11194993	11195204	1000	-	.	gene_id "MSTRG.119239"; transcript_id "MSTRG.119239.57"; exon_number "2";
chr3	StringTie	exon	11204417	11206852	1000	-	.	gene_id "MSTRG.119239"; transcript_id "MSTRG.119239.57"; exon_number "3";
chr3	StringTie	exon	11207280	11207398	1000	-	.	gene_id "MSTRG.119239"; transcript_id "MSTRG.119239.57"; exon_number "4";
chr3	StringTie	exon	11217860	11218097	1000	-	.	gene_id "MSTRG.119239"; transcript_id "MSTRG.119239.57"; exon_number "5";
chr3	StringTie	transcript	11192123	11225923	1000	-	.	gene_id "MSTRG.119239"; transcript_id "MSTRG.119239.58";
chr3	StringTie	exon	11192123	11193887	1000	-	.	gene_id "MSTRG.119239"; transcript_id "MSTRG.119239.58"; exon_number "1";
chr3	StringTie	exon	11194993	11195204	1000	-	.	gene_id "MSTRG.119239"; transcript_id "MSTRG.119239.58"; exon_number "2";
chr3	StringTie	exon	11207280	11207395	1000	-	.	gene_id "MSTRG.119239"; transcript_id "MSTRG.119239.58"; exon_number "3";
chr3	StringTie	exon	11225696	11225923	1000	-	.	gene_id "MSTRG.119239"; transcript_id "MSTRG.119239.58"; exon_number "4";
chr3	StringTie	transcript	11192123	11226030	1000	-	.	gene_id "MSTRG.119239"; transcript_id "MSTRG.119239.59";
chr3	StringTie	exon	11192123	11193887	1000	-	.	gene_id "MSTRG.119239"; transcript_id "MSTRG.119239.59"; exon_number "1";
chr3	StringTie	exon	11194993	11195204	1000	-	.	gene_id "MSTRG.119239"; transcript_id "MSTRG.119239.59"; exon_number "2";
chr3	StringTie	exon	11206599	11206852	1000	-	.	gene_id "MSTRG.119239"; transcript_id "MSTRG.119239.59"; exon_number "3";
chr3	StringTie	exon	11207280	11207398	1000	-	.	gene_id "MSTRG.119239"; transcript_id "MSTRG.119239.59"; exon_number "4";
chr3	StringTie	exon	11210269	11210366	1000	-	.	gene_id "MSTRG.119239"; transcript_id "MSTRG.119239.59"; exon_number "5";
chr3	StringTie	exon	11225696	11226030	1000	-	.	gene_id "MSTRG.119239"; transcript_id "MSTRG.119239.59"; exon_number "6";
chr3	StringTie	transcript	11191787	11226031	1000	-	.	gene_id "MSTRG.119239"; transcript_id "MSTRG.119239.6";
chr3	StringTie	exon	11191787	11193887	1000	-	.	gene_id "MSTRG.119239"; transcript_id "MSTRG.119239.6"; exon_number "1";
chr3	StringTie	exon	11194993	11195204	1000	-	.	gene_id "MSTRG.119239"; transcript_id "MSTRG.119239.6"; exon_number "2";
chr3	StringTie	exon	11203153	11206852	1000	-	.	gene_id "MSTRG.119239"; transcript_id "MSTRG.119239.6"; exon_number "3";
chr3	StringTie	exon	11207280	11207398	1000	-	.	gene_id "MSTRG.119239"; transcript_id "MSTRG.119239.6"; exon_number "4";
chr3	StringTie	exon	11225696	11226031	1000	-	.	gene_id "MSTRG.119239"; transcript_id "MSTRG.119239.6"; exon_number "5";
chr3	StringTie	transcript	11192124	11225926	1000	-	.	gene_id "MSTRG.119239"; transcript_id "MSTRG.119239.60";
chr3	StringTie	exon	11192124	11193887	1000	-	.	gene_id "MSTRG.119239"; transcript_id "MSTRG.119239.60"; exon_number "1";
chr3	StringTie	exon	11194993	11195204	1000	-	.	gene_id "MSTRG.119239"; transcript_id "MSTRG.119239.60"; exon_number "2";
chr3	StringTie	exon	11206599	11206852	1000	-	.	gene_id "MSTRG.119239"; transcript_id "MSTRG.119239.60"; exon_number "3";
chr3	StringTie	exon	11207280	11207395	1000	-	.	gene_id "MSTRG.119239"; transcript_id "MSTRG.119239.60"; exon_number "4";
chr3	StringTie	exon	11217860	11218023	1000	-	.	gene_id "MSTRG.119239"; transcript_id "MSTRG.119239.60"; exon_number "5";
chr3	StringTie	exon	11225696	11225926	1000	-	.	gene_id "MSTRG.119239"; transcript_id "MSTRG.119239.60"; exon_number "6";
chr3	StringTie	transcript	11192125	11225928	1000	-	.	gene_id "MSTRG.119239"; transcript_id "MSTRG.119239.61";
chr3	StringTie	exon	11192125	11193887	1000	-	.	gene_id "MSTRG.119239"; transcript_id "MSTRG.119239.61"; exon_number "1";
chr3	StringTie	exon	11194993	11195204	1000	-	.	gene_id "MSTRG.119239"; transcript_id "MSTRG.119239.61"; exon_number "2";
chr3	StringTie	exon	11207242	11207398	1000	-	.	gene_id "MSTRG.119239"; transcript_id "MSTRG.119239.61"; exon_number "3";
chr3	StringTie	exon	11210269	11210386	1000	-	.	gene_id "MSTRG.119239"; transcript_id "MSTRG.119239.61"; exon_number "4";
chr3	StringTie	exon	11217860	11218023	1000	-	.	gene_id "MSTRG.119239"; transcript_id "MSTRG.119239.61"; exon_number "5";
chr3	StringTie	exon	11225696	11225928	1000	-	.	gene_id "MSTRG.119239"; transcript_id "MSTRG.119239.61"; exon_number "6";
chr3	StringTie	transcript	11192125	11225942	1000	-	.	gene_id "MSTRG.119239"; transcript_id "MSTRG.119239.62";
chr3	StringTie	exon	11192125	11193887	1000	-	.	gene_id "MSTRG.119239"; transcript_id "MSTRG.119239.62"; exon_number "1";
chr3	StringTie	exon	11194993	11195204	1000	-	.	gene_id "MSTRG.119239"; transcript_id "MSTRG.119239.62"; exon_number "2";
chr3	StringTie	exon	11203153	11206852	1000	-	.	gene_id "MSTRG.119239"; transcript_id "MSTRG.119239.62"; exon_number "3";
chr3	StringTie	exon	11207280	11207395	1000	-	.	gene_id "MSTRG.119239"; transcript_id "MSTRG.119239.62"; exon_number "4";
chr3	StringTie	exon	11210269	11210386	1000	-	.	gene_id "MSTRG.119239"; transcript_id "MSTRG.119239.62"; exon_number "5";
chr3	StringTie	exon	11225696	11225942	1000	-	.	gene_id "MSTRG.119239"; transcript_id "MSTRG.119239.62"; exon_number "6";
chr3	StringTie	transcript	11192129	11211585	1000	-	.	gene_id "MSTRG.119239"; transcript_id "MSTRG.119239.63";
chr3	StringTie	exon	11192129	11193887	1000	-	.	gene_id "MSTRG.119239"; transcript_id "MSTRG.119239.63"; exon_number "1";
chr3	StringTie	exon	11194993	11195204	1000	-	.	gene_id "MSTRG.119239"; transcript_id "MSTRG.119239.63"; exon_number "2";
chr3	StringTie	exon	11206726	11206852	1000	-	.	gene_id "MSTRG.119239"; transcript_id "MSTRG.119239.63"; exon_number "3";
chr3	StringTie	exon	11207280	11207398	1000	-	.	gene_id "MSTRG.119239"; transcript_id "MSTRG.119239.63"; exon_number "4";
chr3	StringTie	exon	11210269	11210386	1000	-	.	gene_id "MSTRG.119239"; transcript_id "MSTRG.119239.63"; exon_number "5";
chr3	StringTie	exon	11211042	11211585	1000	-	.	gene_id "MSTRG.119239"; transcript_id "MSTRG.119239.63"; exon_number "6";
chr3	StringTie	transcript	11192129	11225937	1000	-	.	gene_id "MSTRG.119239"; transcript_id "MSTRG.119239.64";
chr3	StringTie	exon	11192129	11193887	1000	-	.	gene_id "MSTRG.119239"; transcript_id "MSTRG.119239.64"; exon_number "1";
chr3	StringTie	exon	11194993	11195204	1000	-	.	gene_id "MSTRG.119239"; transcript_id "MSTRG.119239.64"; exon_number "2";
chr3	StringTie	exon	11202938	11206852	1000	-	.	gene_id "MSTRG.119239"; transcript_id "MSTRG.119239.64"; exon_number "3";
chr3	StringTie	exon	11207280	11207395	1000	-	.	gene_id "MSTRG.119239"; transcript_id "MSTRG.119239.64"; exon_number "4";
chr3	StringTie	exon	11217860	11218023	1000	-	.	gene_id "MSTRG.119239"; transcript_id "MSTRG.119239.64"; exon_number "5";
chr3	StringTie	exon	11225696	11225937	1000	-	.	gene_id "MSTRG.119239"; transcript_id "MSTRG.119239.64"; exon_number "6";
chr3	StringTie	transcript	11192131	11226006	1000	-	.	gene_id "MSTRG.119239"; transcript_id "MSTRG.119239.65";
chr3	StringTie	exon	11192131	11193887	1000	-	.	gene_id "MSTRG.119239"; transcript_id "MSTRG.119239.65"; exon_number "1";
chr3	StringTie	exon	11194993	11195204	1000	-	.	gene_id "MSTRG.119239"; transcript_id "MSTRG.119239.65"; exon_number "2";
chr3	StringTie	exon	11205323	11206852	1000	-	.	gene_id "MSTRG.119239"; transcript_id "MSTRG.119239.65"; exon_number "3";
chr3	StringTie	exon	11207280	11207395	1000	-	.	gene_id "MSTRG.119239"; transcript_id "MSTRG.119239.65"; exon_number "4";
chr3	StringTie	exon	11225696	11226006	1000	-	.	gene_id "MSTRG.119239"; transcript_id "MSTRG.119239.65"; exon_number "5";
chr3	StringTie	transcript	11192133	11226030	1000	-	.	gene_id "MSTRG.119239"; transcript_id "MSTRG.119239.66";
chr3	StringTie	exon	11192133	11193887	1000	-	.	gene_id "MSTRG.119239"; transcript_id "MSTRG.119239.66"; exon_number "1";
chr3	StringTie	exon	11194993	11195204	1000	-	.	gene_id "MSTRG.119239"; transcript_id "MSTRG.119239.66"; exon_number "2";
chr3	StringTie	exon	11206599	11206852	1000	-	.	gene_id "MSTRG.119239"; transcript_id "MSTRG.119239.66"; exon_number "3";
chr3	StringTie	exon	11225696	11226030	1000	-	.	gene_id "MSTRG.119239"; transcript_id "MSTRG.119239.66"; exon_number "4";
chr3	StringTie	transcript	11192133	11225942	1000	-	.	gene_id "MSTRG.119239"; transcript_id "MSTRG.119239.67";
chr3	StringTie	exon	11192133	11193887	1000	-	.	gene_id "MSTRG.119239"; transcript_id "MSTRG.119239.67"; exon_number "1";
chr3	StringTie	exon	11194993	11195204	1000	-	.	gene_id "MSTRG.119239"; transcript_id "MSTRG.119239.67"; exon_number "2";
chr3	StringTie	exon	11204417	11206852	1000	-	.	gene_id "MSTRG.119239"; transcript_id "MSTRG.119239.67"; exon_number "3";
chr3	StringTie	exon	11207280	11207395	1000	-	.	gene_id "MSTRG.119239"; transcript_id "MSTRG.119239.67"; exon_number "4";
chr3	StringTie	exon	11217860	11218023	1000	-	.	gene_id "MSTRG.119239"; transcript_id "MSTRG.119239.67"; exon_number "5";
chr3	StringTie	exon	11225700	11225942	1000	-	.	gene_id "MSTRG.119239"; transcript_id "MSTRG.119239.67"; exon_number "6";
chr3	StringTie	transcript	11192141	11225926	1000	-	.	gene_id "MSTRG.119239"; transcript_id "MSTRG.119239.68";
chr3	StringTie	exon	11192141	11193887	1000	-	.	gene_id "MSTRG.119239"; transcript_id "MSTRG.119239.68"; exon_number "1";
chr3	StringTie	exon	11194993	11195204	1000	-	.	gene_id "MSTRG.119239"; transcript_id "MSTRG.119239.68"; exon_number "2";
chr3	StringTie	exon	11206675	11206852	1000	-	.	gene_id "MSTRG.119239"; transcript_id "MSTRG.119239.68"; exon_number "3";
chr3	StringTie	exon	11207280	11207398	1000	-	.	gene_id "MSTRG.119239"; transcript_id "MSTRG.119239.68"; exon_number "4";
chr3	StringTie	exon	11210269	11210366	1000	-	.	gene_id "MSTRG.119239"; transcript_id "MSTRG.119239.68"; exon_number "5";
chr3	StringTie	exon	11225696	11225926	1000	-	.	gene_id "MSTRG.119239"; transcript_id "MSTRG.119239.68"; exon_number "6";
chr3	StringTie	transcript	11192144	11218012	1000	-	.	gene_id "MSTRG.119239"; transcript_id "MSTRG.119239.69";
chr3	StringTie	exon	11192144	11193887	1000	-	.	gene_id "MSTRG.119239"; transcript_id "MSTRG.119239.69"; exon_number "1";
chr3	StringTie	exon	11194993	11195204	1000	-	.	gene_id "MSTRG.119239"; transcript_id "MSTRG.119239.69"; exon_number "2";
chr3	StringTie	exon	11203153	11206852	1000	-	.	gene_id "MSTRG.119239"; transcript_id "MSTRG.119239.69"; exon_number "3";
chr3	StringTie	exon	11207242	11207395	1000	-	.	gene_id "MSTRG.119239"; transcript_id "MSTRG.119239.69"; exon_number "4";
chr3	StringTie	exon	11217860	11218012	1000	-	.	gene_id "MSTRG.119239"; transcript_id "MSTRG.119239.69"; exon_number "5";
chr3	StringTie	transcript	11191787	11226031	1000	-	.	gene_id "MSTRG.119239"; transcript_id "MSTRG.119239.7";
chr3	StringTie	exon	11191787	11193887	1000	-	.	gene_id "MSTRG.119239"; transcript_id "MSTRG.119239.7"; exon_number "1";
chr3	StringTie	exon	11194993	11195204	1000	-	.	gene_id "MSTRG.119239"; transcript_id "MSTRG.119239.7"; exon_number "2";
chr3	StringTie	exon	11210269	11210386	1000	-	.	gene_id "MSTRG.119239"; transcript_id "MSTRG.119239.7"; exon_number "3";
chr3	StringTie	exon	11225700	11226031	1000	-	.	gene_id "MSTRG.119239"; transcript_id "MSTRG.119239.7"; exon_number "4";
chr3	StringTie	transcript	11192151	11225998	1000	-	.	gene_id "MSTRG.119239"; transcript_id "MSTRG.119239.70";
chr3	StringTie	exon	11192151	11193887	1000	-	.	gene_id "MSTRG.119239"; transcript_id "MSTRG.119239.70"; exon_number "1";
chr3	StringTie	exon	11194993	11195204	1000	-	.	gene_id "MSTRG.119239"; transcript_id "MSTRG.119239.70"; exon_number "2";
chr3	StringTie	exon	11206625	11206852	1000	-	.	gene_id "MSTRG.119239"; transcript_id "MSTRG.119239.70"; exon_number "3";
chr3	StringTie	exon	11217860	11218023	1000	-	.	gene_id "MSTRG.119239"; transcript_id "MSTRG.119239.70"; exon_number "4";
chr3	StringTie	exon	11225700	11225998	1000	-	.	gene_id "MSTRG.119239"; transcript_id "MSTRG.119239.70"; exon_number "5";
chr3	StringTie	transcript	11192152	11208761	1000	-	.	gene_id "MSTRG.119239"; transcript_id "MSTRG.119239.71";
chr3	StringTie	exon	11192152	11193887	1000	-	.	gene_id "MSTRG.119239"; transcript_id "MSTRG.119239.71"; exon_number "1";
chr3	StringTie	exon	11194993	11195204	1000	-	.	gene_id "MSTRG.119239"; transcript_id "MSTRG.119239.71"; exon_number "2";
chr3	StringTie	exon	11208656	11208761	1000	-	.	gene_id "MSTRG.119239"; transcript_id "MSTRG.119239.71"; exon_number "3";
chr3	StringTie	transcript	11192154	11226029	1000	-	.	gene_id "MSTRG.119239"; transcript_id "MSTRG.119239.72";
chr3	StringTie	exon	11192154	11193887	1000	-	.	gene_id "MSTRG.119239"; transcript_id "MSTRG.119239.72"; exon_number "1";
chr3	StringTie	exon	11194993	11195204	1000	-	.	gene_id "MSTRG.119239"; transcript_id "MSTRG.119239.72"; exon_number "2";
chr3	StringTie	exon	11206599	11206852	1000	-	.	gene_id "MSTRG.119239"; transcript_id "MSTRG.119239.72"; exon_number "3";
chr3	StringTie	exon	11207280	11207398	1000	-	.	gene_id "MSTRG.119239"; transcript_id "MSTRG.119239.72"; exon_number "4";
chr3	StringTie	exon	11217860	11218023	1000	-	.	gene_id "MSTRG.119239"; transcript_id "MSTRG.119239.72"; exon_number "5";
chr3	StringTie	exon	11225700	11226029	1000	-	.	gene_id "MSTRG.119239"; transcript_id "MSTRG.119239.72"; exon_number "6";
chr3	StringTie	transcript	11192189	11227319	1000	-	.	gene_id "MSTRG.119239"; transcript_id "MSTRG.119239.73";
chr3	StringTie	exon	11192189	11193887	1000	-	.	gene_id "MSTRG.119239"; transcript_id "MSTRG.119239.73"; exon_number "1";
chr3	StringTie	exon	11194993	11195204	1000	-	.	gene_id "MSTRG.119239"; transcript_id "MSTRG.119239.73"; exon_number "2";
chr3	StringTie	exon	11206599	11206852	1000	-	.	gene_id "MSTRG.119239"; transcript_id "MSTRG.119239.73"; exon_number "3";
chr3	StringTie	exon	11225700	11227319	1000	-	.	gene_id "MSTRG.119239"; transcript_id "MSTRG.119239.73"; exon_number "4";
chr3	StringTie	transcript	11192201	11225907	1000	-	.	gene_id "MSTRG.119239"; transcript_id "MSTRG.119239.74";
chr3	StringTie	exon	11192201	11193887	1000	-	.	gene_id "MSTRG.119239"; transcript_id "MSTRG.119239.74"; exon_number "1";
chr3	StringTie	exon	11194993	11195204	1000	-	.	gene_id "MSTRG.119239"; transcript_id "MSTRG.119239.74"; exon_number "2";
chr3	StringTie	exon	11204658	11206852	1000	-	.	gene_id "MSTRG.119239"; transcript_id "MSTRG.119239.74"; exon_number "3";
chr3	StringTie	exon	11207280	11207398	1000	-	.	gene_id "MSTRG.119239"; transcript_id "MSTRG.119239.74"; exon_number "4";
chr3	StringTie	exon	11225700	11225907	1000	-	.	gene_id "MSTRG.119239"; transcript_id "MSTRG.119239.74"; exon_number "5";
chr3	StringTie	transcript	11192205	11226029	1000	-	.	gene_id "MSTRG.119239"; transcript_id "MSTRG.119239.75";
chr3	StringTie	exon	11192205	11193887	1000	-	.	gene_id "MSTRG.119239"; transcript_id "MSTRG.119239.75"; exon_number "1";
chr3	StringTie	exon	11194993	11195204	1000	-	.	gene_id "MSTRG.119239"; transcript_id "MSTRG.119239.75"; exon_number "2";
chr3	StringTie	exon	11206625	11206852	1000	-	.	gene_id "MSTRG.119239"; transcript_id "MSTRG.119239.75"; exon_number "3";
chr3	StringTie	exon	11225696	11226029	1000	-	.	gene_id "MSTRG.119239"; transcript_id "MSTRG.119239.75"; exon_number "4";
chr3	StringTie	transcript	11192207	11199116	1000	-	.	gene_id "MSTRG.119239"; transcript_id "MSTRG.119239.76";
chr3	StringTie	exon	11192207	11193887	1000	-	.	gene_id "MSTRG.119239"; transcript_id "MSTRG.119239.76"; exon_number "1";
chr3	StringTie	exon	11194993	11195204	1000	-	.	gene_id "MSTRG.119239"; transcript_id "MSTRG.119239.76"; exon_number "2";
chr3	StringTie	exon	11199038	11199116	1000	-	.	gene_id "MSTRG.119239"; transcript_id "MSTRG.119239.76"; exon_number "3";
chr3	StringTie	transcript	11192208	11207401	1000	-	.	gene_id "MSTRG.119239"; transcript_id "MSTRG.119239.77";
chr3	StringTie	exon	11192208	11193887	1000	-	.	gene_id "MSTRG.119239"; transcript_id "MSTRG.119239.77"; exon_number "1";
chr3	StringTie	exon	11194993	11195204	1000	-	.	gene_id "MSTRG.119239"; transcript_id "MSTRG.119239.77"; exon_number "2";
chr3	StringTie	exon	11204658	11206852	1000	-	.	gene_id "MSTRG.119239"; transcript_id "MSTRG.119239.77"; exon_number "3";
chr3	StringTie	exon	11207242	11207401	1000	-	.	gene_id "MSTRG.119239"; transcript_id "MSTRG.119239.77"; exon_number "4";
chr3	StringTie	transcript	11192210	11209670	1000	-	.	gene_id "MSTRG.119239"; transcript_id "MSTRG.119239.78";
chr3	StringTie	exon	11192210	11193887	1000	-	.	gene_id "MSTRG.119239"; transcript_id "MSTRG.119239.78"; exon_number "1";
chr3	StringTie	exon	11194993	11195204	1000	-	.	gene_id "MSTRG.119239"; transcript_id "MSTRG.119239.78"; exon_number "2";
chr3	StringTie	exon	11203153	11206852	1000	-	.	gene_id "MSTRG.119239"; transcript_id "MSTRG.119239.78"; exon_number "3";
chr3	StringTie	exon	11207280	11207395	1000	-	.	gene_id "MSTRG.119239"; transcript_id "MSTRG.119239.78"; exon_number "4";
chr3	StringTie	exon	11209636	11209670	1000	-	.	gene_id "MSTRG.119239"; transcript_id "MSTRG.119239.78"; exon_number "5";
chr3	StringTie	transcript	11192217	11226020	1000	-	.	gene_id "MSTRG.119239"; transcript_id "MSTRG.119239.79";
chr3	StringTie	exon	11192217	11193887	1000	-	.	gene_id "MSTRG.119239"; transcript_id "MSTRG.119239.79"; exon_number "1";
chr3	StringTie	exon	11194993	11195204	1000	-	.	gene_id "MSTRG.119239"; transcript_id "MSTRG.119239.79"; exon_number "2";
chr3	StringTie	exon	11204683	11206852	1000	-	.	gene_id "MSTRG.119239"; transcript_id "MSTRG.119239.79"; exon_number "3";
chr3	StringTie	exon	11207280	11207395	1000	-	.	gene_id "MSTRG.119239"; transcript_id "MSTRG.119239.79"; exon_number "4";
chr3	StringTie	exon	11217860	11218023	1000	-	.	gene_id "MSTRG.119239"; transcript_id "MSTRG.119239.79"; exon_number "5";
chr3	StringTie	exon	11225696	11226020	1000	-	.	gene_id "MSTRG.119239"; transcript_id "MSTRG.119239.79"; exon_number "6";
chr3	StringTie	transcript	11191798	11226030	1000	-	.	gene_id "MSTRG.119239"; transcript_id "MSTRG.119239.8";
chr3	StringTie	exon	11191798	11193887	1000	-	.	gene_id "MSTRG.119239"; transcript_id "MSTRG.119239.8"; exon_number "1";
chr3	StringTie	exon	11194993	11195204	1000	-	.	gene_id "MSTRG.119239"; transcript_id "MSTRG.119239.8"; exon_number "2";
chr3	StringTie	exon	11207280	11207398	1000	-	.	gene_id "MSTRG.119239"; transcript_id "MSTRG.119239.8"; exon_number "3";
chr3	StringTie	exon	11225700	11226030	1000	-	.	gene_id "MSTRG.119239"; transcript_id "MSTRG.119239.8"; exon_number "4";
chr3	StringTie	transcript	11192265	11225903	1000	-	.	gene_id "MSTRG.119239"; transcript_id "MSTRG.119239.80";
chr3	StringTie	exon	11192265	11193887	1000	-	.	gene_id "MSTRG.119239"; transcript_id "MSTRG.119239.80"; exon_number "1";
chr3	StringTie	exon	11194993	11195204	1000	-	.	gene_id "MSTRG.119239"; transcript_id "MSTRG.119239.80"; exon_number "2";
chr3	StringTie	exon	11204417	11206852	1000	-	.	gene_id "MSTRG.119239"; transcript_id "MSTRG.119239.80"; exon_number "3";
chr3	StringTie	exon	11207280	11207395	1000	-	.	gene_id "MSTRG.119239"; transcript_id "MSTRG.119239.80"; exon_number "4";
chr3	StringTie	exon	11225700	11225903	1000	-	.	gene_id "MSTRG.119239"; transcript_id "MSTRG.119239.80"; exon_number "5";
chr3	StringTie	transcript	11192265	11225927	1000	-	.	gene_id "MSTRG.119239"; transcript_id "MSTRG.119239.81";
chr3	StringTie	exon	11192265	11193887	1000	-	.	gene_id "MSTRG.119239"; transcript_id "MSTRG.119239.81"; exon_number "1";
chr3	StringTie	exon	11194993	11195204	1000	-	.	gene_id "MSTRG.119239"; transcript_id "MSTRG.119239.81"; exon_number "2";
chr3	StringTie	exon	11202938	11206852	1000	-	.	gene_id "MSTRG.119239"; transcript_id "MSTRG.119239.81"; exon_number "3";
chr3	StringTie	exon	11207280	11207398	1000	-	.	gene_id "MSTRG.119239"; transcript_id "MSTRG.119239.81"; exon_number "4";
chr3	StringTie	exon	11210269	11210390	1000	-	.	gene_id "MSTRG.119239"; transcript_id "MSTRG.119239.81"; exon_number "5";
chr3	StringTie	exon	11225696	11225927	1000	-	.	gene_id "MSTRG.119239"; transcript_id "MSTRG.119239.81"; exon_number "6";
chr3	StringTie	transcript	11192393	11225905	1000	-	.	gene_id "MSTRG.119239"; transcript_id "MSTRG.119239.82";
chr3	StringTie	exon	11192393	11193887	1000	-	.	gene_id "MSTRG.119239"; transcript_id "MSTRG.119239.82"; exon_number "1";
chr3	StringTie	exon	11194993	11195204	1000	-	.	gene_id "MSTRG.119239"; transcript_id "MSTRG.119239.82"; exon_number "2";
chr3	StringTie	exon	11206675	11206852	1000	-	.	gene_id "MSTRG.119239"; transcript_id "MSTRG.119239.82"; exon_number "3";
chr3	StringTie	exon	11207280	11207395	1000	-	.	gene_id "MSTRG.119239"; transcript_id "MSTRG.119239.82"; exon_number "4";
chr3	StringTie	exon	11210269	11210390	1000	-	.	gene_id "MSTRG.119239"; transcript_id "MSTRG.119239.82"; exon_number "5";
chr3	StringTie	exon	11225700	11225905	1000	-	.	gene_id "MSTRG.119239"; transcript_id "MSTRG.119239.82"; exon_number "6";
chr3	StringTie	transcript	11192395	11226004	1000	-	.	gene_id "MSTRG.119239"; transcript_id "MSTRG.119239.83";
chr3	StringTie	exon	11192395	11193887	1000	-	.	gene_id "MSTRG.119239"; transcript_id "MSTRG.119239.83"; exon_number "1";
chr3	StringTie	exon	11194993	11195204	1000	-	.	gene_id "MSTRG.119239"; transcript_id "MSTRG.119239.83"; exon_number "2";
chr3	StringTie	exon	11204417	11206852	1000	-	.	gene_id "MSTRG.119239"; transcript_id "MSTRG.119239.83"; exon_number "3";
chr3	StringTie	exon	11207280	11207395	1000	-	.	gene_id "MSTRG.119239"; transcript_id "MSTRG.119239.83"; exon_number "4";
chr3	StringTie	exon	11217860	11218023	1000	-	.	gene_id "MSTRG.119239"; transcript_id "MSTRG.119239.83"; exon_number "5";
chr3	StringTie	exon	11225696	11226004	1000	-	.	gene_id "MSTRG.119239"; transcript_id "MSTRG.119239.83"; exon_number "6";
chr3	StringTie	transcript	11192412	11225903	1000	-	.	gene_id "MSTRG.119239"; transcript_id "MSTRG.119239.84";
chr3	StringTie	exon	11192412	11193887	1000	-	.	gene_id "MSTRG.119239"; transcript_id "MSTRG.119239.84"; exon_number "1";
chr3	StringTie	exon	11194993	11195204	1000	-	.	gene_id "MSTRG.119239"; transcript_id "MSTRG.119239.84"; exon_number "2";
chr3	StringTie	exon	11206625	11206852	1000	-	.	gene_id "MSTRG.119239"; transcript_id "MSTRG.119239.84"; exon_number "3";
chr3	StringTie	exon	11207280	11207398	1000	-	.	gene_id "MSTRG.119239"; transcript_id "MSTRG.119239.84"; exon_number "4";
chr3	StringTie	exon	11210269	11210390	1000	-	.	gene_id "MSTRG.119239"; transcript_id "MSTRG.119239.84"; exon_number "5";
chr3	StringTie	exon	11225696	11225903	1000	-	.	gene_id "MSTRG.119239"; transcript_id "MSTRG.119239.84"; exon_number "6";
chr3	StringTie	transcript	11192431	11211058	1000	-	.	gene_id "MSTRG.119239"; transcript_id "MSTRG.119239.85";
chr3	StringTie	exon	11192431	11193887	1000	-	.	gene_id "MSTRG.119239"; transcript_id "MSTRG.119239.85"; exon_number "1";
chr3	StringTie	exon	11194993	11195204	1000	-	.	gene_id "MSTRG.119239"; transcript_id "MSTRG.119239.85"; exon_number "2";
chr3	StringTie	exon	11204658	11206852	1000	-	.	gene_id "MSTRG.119239"; transcript_id "MSTRG.119239.85"; exon_number "3";
chr3	StringTie	exon	11207280	11207398	1000	-	.	gene_id "MSTRG.119239"; transcript_id "MSTRG.119239.85"; exon_number "4";
chr3	StringTie	exon	11211042	11211058	1000	-	.	gene_id "MSTRG.119239"; transcript_id "MSTRG.119239.85"; exon_number "5";
chr3	StringTie	transcript	11192506	11218785	1000	-	.	gene_id "MSTRG.119239"; transcript_id "MSTRG.119239.86";
chr3	StringTie	exon	11192506	11193887	1000	-	.	gene_id "MSTRG.119239"; transcript_id "MSTRG.119239.86"; exon_number "1";
chr3	StringTie	exon	11194993	11195204	1000	-	.	gene_id "MSTRG.119239"; transcript_id "MSTRG.119239.86"; exon_number "2";
chr3	StringTie	exon	11207280	11207395	1000	-	.	gene_id "MSTRG.119239"; transcript_id "MSTRG.119239.86"; exon_number "3";
chr3	StringTie	exon	11217860	11218785	1000	-	.	gene_id "MSTRG.119239"; transcript_id "MSTRG.119239.86"; exon_number "4";
chr3	StringTie	transcript	11192545	11225986	1000	-	.	gene_id "MSTRG.119239"; transcript_id "MSTRG.119239.87";
chr3	StringTie	exon	11192545	11193887	1000	-	.	gene_id "MSTRG.119239"; transcript_id "MSTRG.119239.87"; exon_number "1";
chr3	StringTie	exon	11194993	11195204	1000	-	.	gene_id "MSTRG.119239"; transcript_id "MSTRG.119239.87"; exon_number "2";
chr3	StringTie	exon	11205235	11206852	1000	-	.	gene_id "MSTRG.119239"; transcript_id "MSTRG.119239.87"; exon_number "3";
chr3	StringTie	exon	11207280	11207398	1000	-	.	gene_id "MSTRG.119239"; transcript_id "MSTRG.119239.87"; exon_number "4";
chr3	StringTie	exon	11210269	11210386	1000	-	.	gene_id "MSTRG.119239"; transcript_id "MSTRG.119239.87"; exon_number "5";
chr3	StringTie	exon	11225696	11225986	1000	-	.	gene_id "MSTRG.119239"; transcript_id "MSTRG.119239.87"; exon_number "6";
chr3	StringTie	transcript	11192583	11225946	1000	-	.	gene_id "MSTRG.119239"; transcript_id "MSTRG.119239.88";
chr3	StringTie	exon	11192583	11193887	1000	-	.	gene_id "MSTRG.119239"; transcript_id "MSTRG.119239.88"; exon_number "1";
chr3	StringTie	exon	11194993	11195204	1000	-	.	gene_id "MSTRG.119239"; transcript_id "MSTRG.119239.88"; exon_number "2";
chr3	StringTie	exon	11204417	11206852	1000	-	.	gene_id "MSTRG.119239"; transcript_id "MSTRG.119239.88"; exon_number "3";
chr3	StringTie	exon	11207280	11207398	1000	-	.	gene_id "MSTRG.119239"; transcript_id "MSTRG.119239.88"; exon_number "4";
chr3	StringTie	exon	11225696	11225946	1000	-	.	gene_id "MSTRG.119239"; transcript_id "MSTRG.119239.88"; exon_number "5";
chr3	StringTie	transcript	11192624	11226020	1000	-	.	gene_id "MSTRG.119239"; transcript_id "MSTRG.119239.89";
chr3	StringTie	exon	11192624	11193887	1000	-	.	gene_id "MSTRG.119239"; transcript_id "MSTRG.119239.89"; exon_number "1";
chr3	StringTie	exon	11194993	11195204	1000	-	.	gene_id "MSTRG.119239"; transcript_id "MSTRG.119239.89"; exon_number "2";
chr3	StringTie	exon	11206675	11206852	1000	-	.	gene_id "MSTRG.119239"; transcript_id "MSTRG.119239.89"; exon_number "3";
chr3	StringTie	exon	11207242	11207398	1000	-	.	gene_id "MSTRG.119239"; transcript_id "MSTRG.119239.89"; exon_number "4";
chr3	StringTie	exon	11225700	11226020	1000	-	.	gene_id "MSTRG.119239"; transcript_id "MSTRG.119239.89"; exon_number "5";
chr3	StringTie	transcript	11191806	11226033	1000	-	.	gene_id "MSTRG.119239"; transcript_id "MSTRG.119239.9";
chr3	StringTie	exon	11191806	11193887	1000	-	.	gene_id "MSTRG.119239"; transcript_id "MSTRG.119239.9"; exon_number "1";
chr3	StringTie	exon	11194993	11195204	1000	-	.	gene_id "MSTRG.119239"; transcript_id "MSTRG.119239.9"; exon_number "2";
chr3	StringTie	exon	11207242	11207398	1000	-	.	gene_id "MSTRG.119239"; transcript_id "MSTRG.119239.9"; exon_number "3";
chr3	StringTie	exon	11225700	11226033	1000	-	.	gene_id "MSTRG.119239"; transcript_id "MSTRG.119239.9"; exon_number "4";
chr3	StringTie	transcript	11192690	11225898	1000	-	.	gene_id "MSTRG.119239"; transcript_id "MSTRG.119239.90";
chr3	StringTie	exon	11192690	11193887	1000	-	.	gene_id "MSTRG.119239"; transcript_id "MSTRG.119239.90"; exon_number "1";
chr3	StringTie	exon	11194993	11195204	1000	-	.	gene_id "MSTRG.119239"; transcript_id "MSTRG.119239.90"; exon_number "2";
chr3	StringTie	exon	11204417	11206852	1000	-	.	gene_id "MSTRG.119239"; transcript_id "MSTRG.119239.90"; exon_number "3";
chr3	StringTie	exon	11225696	11225898	1000	-	.	gene_id "MSTRG.119239"; transcript_id "MSTRG.119239.90"; exon_number "4";
chr3	StringTie	transcript	11192706	11211059	1000	-	.	gene_id "MSTRG.119239"; transcript_id "MSTRG.119239.91";
chr3	StringTie	exon	11192706	11193887	1000	-	.	gene_id "MSTRG.119239"; transcript_id "MSTRG.119239.91"; exon_number "1";
chr3	StringTie	exon	11194993	11195204	1000	-	.	gene_id "MSTRG.119239"; transcript_id "MSTRG.119239.91"; exon_number "2";
chr3	StringTie	exon	11206763	11206852	1000	-	.	gene_id "MSTRG.119239"; transcript_id "MSTRG.119239.91"; exon_number "3";
chr3	StringTie	exon	11207280	11207395	1000	-	.	gene_id "MSTRG.119239"; transcript_id "MSTRG.119239.91"; exon_number "4";
chr3	StringTie	exon	11211042	11211059	1000	-	.	gene_id "MSTRG.119239"; transcript_id "MSTRG.119239.91"; exon_number "5";
chr3	StringTie	transcript	11192707	11225935	1000	-	.	gene_id "MSTRG.119239"; transcript_id "MSTRG.119239.92";
chr3	StringTie	exon	11192707	11193887	1000	-	.	gene_id "MSTRG.119239"; transcript_id "MSTRG.119239.92"; exon_number "1";
chr3	StringTie	exon	11194993	11195204	1000	-	.	gene_id "MSTRG.119239"; transcript_id "MSTRG.119239.92"; exon_number "2";
chr3	StringTie	exon	11203153	11206852	1000	-	.	gene_id "MSTRG.119239"; transcript_id "MSTRG.119239.92"; exon_number "3";
chr3	StringTie	exon	11217860	11218023	1000	-	.	gene_id "MSTRG.119239"; transcript_id "MSTRG.119239.92"; exon_number "4";
chr3	StringTie	exon	11225696	11225935	1000	-	.	gene_id "MSTRG.119239"; transcript_id "MSTRG.119239.92"; exon_number "5";
chr3	StringTie	transcript	11192708	11226016	1000	-	.	gene_id "MSTRG.119239"; transcript_id "MSTRG.119239.93";
chr3	StringTie	exon	11192708	11193887	1000	-	.	gene_id "MSTRG.119239"; transcript_id "MSTRG.119239.93"; exon_number "1";
chr3	StringTie	exon	11194993	11195204	1000	-	.	gene_id "MSTRG.119239"; transcript_id "MSTRG.119239.93"; exon_number "2";
chr3	StringTie	exon	11210269	11210366	1000	-	.	gene_id "MSTRG.119239"; transcript_id "MSTRG.119239.93"; exon_number "3";
chr3	StringTie	exon	11225696	11226016	1000	-	.	gene_id "MSTRG.119239"; transcript_id "MSTRG.119239.93"; exon_number "4";
chr3	StringTie	transcript	11192722	11225989	1000	-	.	gene_id "MSTRG.119239"; transcript_id "MSTRG.119239.94";
chr3	StringTie	exon	11192722	11193887	1000	-	.	gene_id "MSTRG.119239"; transcript_id "MSTRG.119239.94"; exon_number "1";
chr3	StringTie	exon	11194993	11195204	1000	-	.	gene_id "MSTRG.119239"; transcript_id "MSTRG.119239.94"; exon_number "2";
chr3	StringTie	exon	11207242	11207395	1000	-	.	gene_id "MSTRG.119239"; transcript_id "MSTRG.119239.94"; exon_number "3";
chr3	StringTie	exon	11210269	11210366	1000	-	.	gene_id "MSTRG.119239"; transcript_id "MSTRG.119239.94"; exon_number "4";
chr3	StringTie	exon	11225696	11225989	1000	-	.	gene_id "MSTRG.119239"; transcript_id "MSTRG.119239.94"; exon_number "5";
chr3	StringTie	transcript	11192755	11225958	1000	-	.	gene_id "MSTRG.119239"; transcript_id "MSTRG.119239.95";
chr3	StringTie	exon	11192755	11193887	1000	-	.	gene_id "MSTRG.119239"; transcript_id "MSTRG.119239.95"; exon_number "1";
chr3	StringTie	exon	11194993	11195204	1000	-	.	gene_id "MSTRG.119239"; transcript_id "MSTRG.119239.95"; exon_number "2";
chr3	StringTie	exon	11204554	11206852	1000	-	.	gene_id "MSTRG.119239"; transcript_id "MSTRG.119239.95"; exon_number "3";
chr3	StringTie	exon	11210269	11210386	1000	-	.	gene_id "MSTRG.119239"; transcript_id "MSTRG.119239.95"; exon_number "4";
chr3	StringTie	exon	11225696	11225958	1000	-	.	gene_id "MSTRG.119239"; transcript_id "MSTRG.119239.95"; exon_number "5";
chr3	StringTie	transcript	11192762	11226006	1000	-	.	gene_id "MSTRG.119239"; transcript_id "MSTRG.119239.96";
chr3	StringTie	exon	11192762	11193887	1000	-	.	gene_id "MSTRG.119239"; transcript_id "MSTRG.119239.96"; exon_number "1";
chr3	StringTie	exon	11194993	11195204	1000	-	.	gene_id "MSTRG.119239"; transcript_id "MSTRG.119239.96"; exon_number "2";
chr3	StringTie	exon	11206675	11206852	1000	-	.	gene_id "MSTRG.119239"; transcript_id "MSTRG.119239.96"; exon_number "3";
chr3	StringTie	exon	11210269	11210386	1000	-	.	gene_id "MSTRG.119239"; transcript_id "MSTRG.119239.96"; exon_number "4";
chr3	StringTie	exon	11212694	11213588	1000	-	.	gene_id "MSTRG.119239"; transcript_id "MSTRG.119239.96"; exon_number "5";
chr3	StringTie	exon	11217860	11218023	1000	-	.	gene_id "MSTRG.119239"; transcript_id "MSTRG.119239.96"; exon_number "6";
chr3	StringTie	exon	11225700	11226006	1000	-	.	gene_id "MSTRG.119239"; transcript_id "MSTRG.119239.96"; exon_number "7";
chr3	StringTie	transcript	11192788	11211655	1000	-	.	gene_id "MSTRG.119239"; transcript_id "MSTRG.119239.97";
chr3	StringTie	exon	11192788	11193887	1000	-	.	gene_id "MSTRG.119239"; transcript_id "MSTRG.119239.97"; exon_number "1";
chr3	StringTie	exon	11194993	11195204	1000	-	.	gene_id "MSTRG.119239"; transcript_id "MSTRG.119239.97"; exon_number "2";
chr3	StringTie	exon	11207280	11207398	1000	-	.	gene_id "MSTRG.119239"; transcript_id "MSTRG.119239.97"; exon_number "3";
chr3	StringTie	exon	11211042	11211655	1000	-	.	gene_id "MSTRG.119239"; transcript_id "MSTRG.119239.97"; exon_number "4";
chr3	StringTie	transcript	11192795	11197062	1000	-	.	gene_id "MSTRG.119239"; transcript_id "MSTRG.119239.98";
chr3	StringTie	exon	11192795	11193887	1000	-	.	gene_id "MSTRG.119239"; transcript_id "MSTRG.119239.98"; exon_number "1";
chr3	StringTie	exon	11194993	11195204	1000	-	.	gene_id "MSTRG.119239"; transcript_id "MSTRG.119239.98"; exon_number "2";
chr3	StringTie	exon	11196365	11197062	1000	-	.	gene_id "MSTRG.119239"; transcript_id "MSTRG.119239.98"; exon_number "3";
chr3	StringTie	transcript	11192808	11225940	1000	-	.	gene_id "MSTRG.119239"; transcript_id "MSTRG.119239.99";
chr3	StringTie	exon	11192808	11193887	1000	-	.	gene_id "MSTRG.119239"; transcript_id "MSTRG.119239.99"; exon_number "1";
chr3	StringTie	exon	11194993	11195204	1000	-	.	gene_id "MSTRG.119239"; transcript_id "MSTRG.119239.99"; exon_number "2";
chr3	StringTie	exon	11204658	11206852	1000	-	.	gene_id "MSTRG.119239"; transcript_id "MSTRG.119239.99"; exon_number "3";
chr3	StringTie	exon	11207280	11210386	1000	-	.	gene_id "MSTRG.119239"; transcript_id "MSTRG.119239.99"; exon_number "4";
chr3	StringTie	exon	11225700	11225940	1000	-	.	gene_id "MSTRG.119239"; transcript_id "MSTRG.119239.99"; exon_number "5";
chr1	StringTie	transcript	169132531	169367967	1000	-	.	gene_id "MSTRG.11924"; transcript_id "ENST00000367811"; gene_name "NME7"; ref_gene_id "ENSG00000143156";
chr1	StringTie	exon	169132531	169132817	1000	-	.	gene_id "MSTRG.11924"; transcript_id "ENST00000367811"; exon_number "1"; gene_name "NME7"; ref_gene_id "ENSG00000143156";
chr1	StringTie	exon	169169447	169169554	1000	-	.	gene_id "MSTRG.11924"; transcript_id "ENST00000367811"; exon_number "2"; gene_name "NME7"; ref_gene_id "ENSG00000143156";
chr1	StringTie	exon	169230718	169230819	1000	-	.	gene_id "MSTRG.11924"; transcript_id "ENST00000367811"; exon_number "3"; gene_name "NME7"; ref_gene_id "ENSG00000143156";
chr1	StringTie	exon	169235131	169235199	1000	-	.	gene_id "MSTRG.11924"; transcript_id "ENST00000367811"; exon_number "4"; gene_name "NME7"; ref_gene_id "ENSG00000143156";
chr1	StringTie	exon	169237623	169237687	1000	-	.	gene_id "MSTRG.11924"; transcript_id "ENST00000367811"; exon_number "5"; gene_name "NME7"; ref_gene_id "ENSG00000143156";
chr1	StringTie	exon	169287303	169287408	1000	-	.	gene_id "MSTRG.11924"; transcript_id "ENST00000367811"; exon_number "6"; gene_name "NME7"; ref_gene_id "ENSG00000143156";
chr1	StringTie	exon	169298556	169298763	1000	-	.	gene_id "MSTRG.11924"; transcript_id "ENST00000367811"; exon_number "7"; gene_name "NME7"; ref_gene_id "ENSG00000143156";
chr1	StringTie	exon	169303145	169303195	1000	-	.	gene_id "MSTRG.11924"; transcript_id "ENST00000367811"; exon_number "8"; gene_name "NME7"; ref_gene_id "ENSG00000143156";
chr1	StringTie	exon	169309970	169310080	1000	-	.	gene_id "MSTRG.11924"; transcript_id "ENST00000367811"; exon_number "9"; gene_name "NME7"; ref_gene_id "ENSG00000143156";
chr1	StringTie	exon	169323117	169323283	1000	-	.	gene_id "MSTRG.11924"; transcript_id "ENST00000367811"; exon_number "10"; gene_name "NME7"; ref_gene_id "ENSG00000143156";
chr1	StringTie	exon	169324393	169324500	1000	-	.	gene_id "MSTRG.11924"; transcript_id "ENST00000367811"; exon_number "11"; gene_name "NME7"; ref_gene_id "ENSG00000143156";
chr1	StringTie	exon	169367708	169367967	1000	-	.	gene_id "MSTRG.11924"; transcript_id "ENST00000367811"; exon_number "12"; gene_name "NME7"; ref_gene_id "ENSG00000143156";
chr1	StringTie	transcript	169287205	169324450	1000	-	.	gene_id "MSTRG.11924"; transcript_id "ENST00000469474"; gene_name "NME7"; ref_gene_id "ENSG00000143156";
chr1	StringTie	exon	169287205	169287408	1000	-	.	gene_id "MSTRG.11924"; transcript_id "ENST00000469474"; exon_number "1"; gene_name "NME7"; ref_gene_id "ENSG00000143156";
chr1	StringTie	exon	169298556	169298763	1000	-	.	gene_id "MSTRG.11924"; transcript_id "ENST00000469474"; exon_number "2"; gene_name "NME7"; ref_gene_id "ENSG00000143156";
chr1	StringTie	exon	169302307	169302374	1000	-	.	gene_id "MSTRG.11924"; transcript_id "ENST00000469474"; exon_number "3"; gene_name "NME7"; ref_gene_id "ENSG00000143156";
chr1	StringTie	exon	169303145	169303195	1000	-	.	gene_id "MSTRG.11924"; transcript_id "ENST00000469474"; exon_number "4"; gene_name "NME7"; ref_gene_id "ENSG00000143156";
chr1	StringTie	exon	169309970	169310080	1000	-	.	gene_id "MSTRG.11924"; transcript_id "ENST00000469474"; exon_number "5"; gene_name "NME7"; ref_gene_id "ENSG00000143156";
chr1	StringTie	exon	169323117	169323283	1000	-	.	gene_id "MSTRG.11924"; transcript_id "ENST00000469474"; exon_number "6"; gene_name "NME7"; ref_gene_id "ENSG00000143156";
chr1	StringTie	exon	169324393	169324450	1000	-	.	gene_id "MSTRG.11924"; transcript_id "ENST00000469474"; exon_number "7"; gene_name "NME7"; ref_gene_id "ENSG00000143156";
chr1	StringTie	transcript	169132531	169367946	1000	-	.	gene_id "MSTRG.11924"; transcript_id "ENST00000472647"; gene_name "NME7"; ref_gene_id "ENSG00000143156";
chr1	StringTie	exon	169132531	169132817	1000	-	.	gene_id "MSTRG.11924"; transcript_id "ENST00000472647"; exon_number "1"; gene_name "NME7"; ref_gene_id "ENSG00000143156";
chr1	StringTie	exon	169169447	169169554	1000	-	.	gene_id "MSTRG.11924"; transcript_id "ENST00000472647"; exon_number "2"; gene_name "NME7"; ref_gene_id "ENSG00000143156";
chr1	StringTie	exon	169230718	169230819	1000	-	.	gene_id "MSTRG.11924"; transcript_id "ENST00000472647"; exon_number "3"; gene_name "NME7"; ref_gene_id "ENSG00000143156";
chr1	StringTie	exon	169235131	169235199	1000	-	.	gene_id "MSTRG.11924"; transcript_id "ENST00000472647"; exon_number "4"; gene_name "NME7"; ref_gene_id "ENSG00000143156";
chr1	StringTie	exon	169237623	169237687	1000	-	.	gene_id "MSTRG.11924"; transcript_id "ENST00000472647"; exon_number "5"; gene_name "NME7"; ref_gene_id "ENSG00000143156";
chr1	StringTie	exon	169287303	169287408	1000	-	.	gene_id "MSTRG.11924"; transcript_id "ENST00000472647"; exon_number "6"; gene_name "NME7"; ref_gene_id "ENSG00000143156";
chr1	StringTie	exon	169298556	169298763	1000	-	.	gene_id "MSTRG.11924"; transcript_id "ENST00000472647"; exon_number "7"; gene_name "NME7"; ref_gene_id "ENSG00000143156";
chr1	StringTie	exon	169303145	169303195	1000	-	.	gene_id "MSTRG.11924"; transcript_id "ENST00000472647"; exon_number "8"; gene_name "NME7"; ref_gene_id "ENSG00000143156";
chr1	StringTie	exon	169309970	169310080	1000	-	.	gene_id "MSTRG.11924"; transcript_id "ENST00000472647"; exon_number "9"; gene_name "NME7"; ref_gene_id "ENSG00000143156";
chr1	StringTie	exon	169323117	169323283	1000	-	.	gene_id "MSTRG.11924"; transcript_id "ENST00000472647"; exon_number "10"; gene_name "NME7"; ref_gene_id "ENSG00000143156";
chr1	StringTie	exon	169324393	169324469	1000	-	.	gene_id "MSTRG.11924"; transcript_id "ENST00000472647"; exon_number "11"; gene_name "NME7"; ref_gene_id "ENSG00000143156";
chr1	StringTie	exon	169367708	169367946	1000	-	.	gene_id "MSTRG.11924"; transcript_id "ENST00000472647"; exon_number "12"; gene_name "NME7"; ref_gene_id "ENSG00000143156";
chr1	StringTie	transcript	169298578	169303452	1000	-	.	gene_id "MSTRG.11924"; transcript_id "ENST00000472984"; gene_name "NME7"; ref_gene_id "ENSG00000143156";
chr1	StringTie	exon	169298578	169298763	1000	-	.	gene_id "MSTRG.11924"; transcript_id "ENST00000472984"; exon_number "1"; gene_name "NME7"; ref_gene_id "ENSG00000143156";
chr1	StringTie	exon	169303145	169303452	1000	-	.	gene_id "MSTRG.11924"; transcript_id "ENST00000472984"; exon_number "2"; gene_name "NME7"; ref_gene_id "ENSG00000143156";
chr1	StringTie	transcript	169230752	169367797	1000	-	.	gene_id "MSTRG.11924"; transcript_id "ENST00000480478"; gene_name "NME7"; ref_gene_id "ENSG00000143156";
chr1	StringTie	exon	169230752	169230819	1000	-	.	gene_id "MSTRG.11924"; transcript_id "ENST00000480478"; exon_number "1"; gene_name "NME7"; ref_gene_id "ENSG00000143156";
chr1	StringTie	exon	169235131	169235199	1000	-	.	gene_id "MSTRG.11924"; transcript_id "ENST00000480478"; exon_number "2"; gene_name "NME7"; ref_gene_id "ENSG00000143156";
chr1	StringTie	exon	169237623	169237687	1000	-	.	gene_id "MSTRG.11924"; transcript_id "ENST00000480478"; exon_number "3"; gene_name "NME7"; ref_gene_id "ENSG00000143156";
chr1	StringTie	exon	169287303	169287408	1000	-	.	gene_id "MSTRG.11924"; transcript_id "ENST00000480478"; exon_number "4"; gene_name "NME7"; ref_gene_id "ENSG00000143156";
chr1	StringTie	exon	169298556	169298763	1000	-	.	gene_id "MSTRG.11924"; transcript_id "ENST00000480478"; exon_number "5"; gene_name "NME7"; ref_gene_id "ENSG00000143156";
chr1	StringTie	exon	169303145	169303195	1000	-	.	gene_id "MSTRG.11924"; transcript_id "ENST00000480478"; exon_number "6"; gene_name "NME7"; ref_gene_id "ENSG00000143156";
chr1	StringTie	exon	169309970	169310080	1000	-	.	gene_id "MSTRG.11924"; transcript_id "ENST00000480478"; exon_number "7"; gene_name "NME7"; ref_gene_id "ENSG00000143156";
chr1	StringTie	exon	169367708	169367797	1000	-	.	gene_id "MSTRG.11924"; transcript_id "ENST00000480478"; exon_number "8"; gene_name "NME7"; ref_gene_id "ENSG00000143156";
chr1	StringTie	transcript	169169521	169310071	1000	-	.	gene_id "MSTRG.11924"; transcript_id "ENST00000483228"; gene_name "NME7"; ref_gene_id "ENSG00000143156";
chr1	StringTie	exon	169169521	169169554	1000	-	.	gene_id "MSTRG.11924"; transcript_id "ENST00000483228"; exon_number "1"; gene_name "NME7"; ref_gene_id "ENSG00000143156";
chr1	StringTie	exon	169230718	169230819	1000	-	.	gene_id "MSTRG.11924"; transcript_id "ENST00000483228"; exon_number "2"; gene_name "NME7"; ref_gene_id "ENSG00000143156";
chr1	StringTie	exon	169235131	169235199	1000	-	.	gene_id "MSTRG.11924"; transcript_id "ENST00000483228"; exon_number "3"; gene_name "NME7"; ref_gene_id "ENSG00000143156";
chr1	StringTie	exon	169237623	169237687	1000	-	.	gene_id "MSTRG.11924"; transcript_id "ENST00000483228"; exon_number "4"; gene_name "NME7"; ref_gene_id "ENSG00000143156";
chr1	StringTie	exon	169298556	169298763	1000	-	.	gene_id "MSTRG.11924"; transcript_id "ENST00000483228"; exon_number "5"; gene_name "NME7"; ref_gene_id "ENSG00000143156";
chr1	StringTie	exon	169303145	169303195	1000	-	.	gene_id "MSTRG.11924"; transcript_id "ENST00000483228"; exon_number "6"; gene_name "NME7"; ref_gene_id "ENSG00000143156";
chr1	StringTie	exon	169309970	169310071	1000	-	.	gene_id "MSTRG.11924"; transcript_id "ENST00000483228"; exon_number "7"; gene_name "NME7"; ref_gene_id "ENSG00000143156";
chr1	StringTie	transcript	169298556	169367948	1000	-	.	gene_id "MSTRG.11924"; transcript_id "ENST00000485609"; gene_name "NME7"; ref_gene_id "ENSG00000143156";
chr1	StringTie	exon	169298556	169298763	1000	-	.	gene_id "MSTRG.11924"; transcript_id "ENST00000485609"; exon_number "1"; gene_name "NME7"; ref_gene_id "ENSG00000143156";
chr1	StringTie	exon	169303145	169303195	1000	-	.	gene_id "MSTRG.11924"; transcript_id "ENST00000485609"; exon_number "2"; gene_name "NME7"; ref_gene_id "ENSG00000143156";
chr1	StringTie	exon	169309970	169310080	1000	-	.	gene_id "MSTRG.11924"; transcript_id "ENST00000485609"; exon_number "3"; gene_name "NME7"; ref_gene_id "ENSG00000143156";
chr1	StringTie	exon	169324393	169324500	1000	-	.	gene_id "MSTRG.11924"; transcript_id "ENST00000485609"; exon_number "4"; gene_name "NME7"; ref_gene_id "ENSG00000143156";
chr1	StringTie	exon	169367708	169367948	1000	-	.	gene_id "MSTRG.11924"; transcript_id "ENST00000485609"; exon_number "5"; gene_name "NME7"; ref_gene_id "ENSG00000143156";
chr1	StringTie	transcript	169298605	169367797	1000	-	.	gene_id "MSTRG.11924"; transcript_id "ENST00000491225"; gene_name "NME7"; ref_gene_id "ENSG00000143156";
chr1	StringTie	exon	169298605	169298763	1000	-	.	gene_id "MSTRG.11924"; transcript_id "ENST00000491225"; exon_number "1"; gene_name "NME7"; ref_gene_id "ENSG00000143156";
chr1	StringTie	exon	169301970	169302053	1000	-	.	gene_id "MSTRG.11924"; transcript_id "ENST00000491225"; exon_number "2"; gene_name "NME7"; ref_gene_id "ENSG00000143156";
chr1	StringTie	exon	169303145	169303195	1000	-	.	gene_id "MSTRG.11924"; transcript_id "ENST00000491225"; exon_number "3"; gene_name "NME7"; ref_gene_id "ENSG00000143156";
chr1	StringTie	exon	169309970	169310080	1000	-	.	gene_id "MSTRG.11924"; transcript_id "ENST00000491225"; exon_number "4"; gene_name "NME7"; ref_gene_id "ENSG00000143156";
chr1	StringTie	exon	169323117	169323283	1000	-	.	gene_id "MSTRG.11924"; transcript_id "ENST00000491225"; exon_number "5"; gene_name "NME7"; ref_gene_id "ENSG00000143156";
chr1	StringTie	exon	169324393	169324500	1000	-	.	gene_id "MSTRG.11924"; transcript_id "ENST00000491225"; exon_number "6"; gene_name "NME7"; ref_gene_id "ENSG00000143156";
chr1	StringTie	exon	169367708	169367797	1000	-	.	gene_id "MSTRG.11924"; transcript_id "ENST00000491225"; exon_number "7"; gene_name "NME7"; ref_gene_id "ENSG00000143156";
chr1	StringTie	transcript	169132531	169230732	1000	-	.	gene_id "MSTRG.11924"; transcript_id "ENST00000493481"; gene_name "NME7"; ref_gene_id "ENSG00000143156";
chr1	StringTie	exon	169132531	169132817	1000	-	.	gene_id "MSTRG.11924"; transcript_id "ENST00000493481"; exon_number "1"; gene_name "NME7"; ref_gene_id "ENSG00000143156";
chr1	StringTie	exon	169169433	169169554	1000	-	.	gene_id "MSTRG.11924"; transcript_id "ENST00000493481"; exon_number "2"; gene_name "NME7"; ref_gene_id "ENSG00000143156";
chr1	StringTie	exon	169230718	169230732	1000	-	.	gene_id "MSTRG.11924"; transcript_id "ENST00000493481"; exon_number "3"; gene_name "NME7"; ref_gene_id "ENSG00000143156";
chr1	StringTie	transcript	169283821	169367772	1000	-	.	gene_id "MSTRG.11924"; transcript_id "ENST00000524967"; gene_name "NME7"; ref_gene_id "ENSG00000143156";
chr1	StringTie	exon	169283821	169287408	1000	-	.	gene_id "MSTRG.11924"; transcript_id "ENST00000524967"; exon_number "1"; gene_name "NME7"; ref_gene_id "ENSG00000143156";
chr1	StringTie	exon	169298556	169298763	1000	-	.	gene_id "MSTRG.11924"; transcript_id "ENST00000524967"; exon_number "2"; gene_name "NME7"; ref_gene_id "ENSG00000143156";
chr1	StringTie	exon	169303145	169303195	1000	-	.	gene_id "MSTRG.11924"; transcript_id "ENST00000524967"; exon_number "3"; gene_name "NME7"; ref_gene_id "ENSG00000143156";
chr1	StringTie	exon	169309970	169310080	1000	-	.	gene_id "MSTRG.11924"; transcript_id "ENST00000524967"; exon_number "4"; gene_name "NME7"; ref_gene_id "ENSG00000143156";
chr1	StringTie	exon	169323117	169323283	1000	-	.	gene_id "MSTRG.11924"; transcript_id "ENST00000524967"; exon_number "5"; gene_name "NME7"; ref_gene_id "ENSG00000143156";
chr1	StringTie	exon	169324393	169324500	1000	-	.	gene_id "MSTRG.11924"; transcript_id "ENST00000524967"; exon_number "6"; gene_name "NME7"; ref_gene_id "ENSG00000143156";
chr1	StringTie	exon	169367708	169367772	1000	-	.	gene_id "MSTRG.11924"; transcript_id "ENST00000524967"; exon_number "7"; gene_name "NME7"; ref_gene_id "ENSG00000143156";
chr1	StringTie	transcript	169132537	169367946	1000	-	.	gene_id "MSTRG.11924"; transcript_id "ENST00000525440"; gene_name "NME7"; ref_gene_id "ENSG00000143156";
chr1	StringTie	exon	169132537	169132817	1000	-	.	gene_id "MSTRG.11924"; transcript_id "ENST00000525440"; exon_number "1"; gene_name "NME7"; ref_gene_id "ENSG00000143156";
chr1	StringTie	exon	169169447	169169554	1000	-	.	gene_id "MSTRG.11924"; transcript_id "ENST00000525440"; exon_number "2"; gene_name "NME7"; ref_gene_id "ENSG00000143156";
chr1	StringTie	exon	169190643	169190705	1000	-	.	gene_id "MSTRG.11924"; transcript_id "ENST00000525440"; exon_number "3"; gene_name "NME7"; ref_gene_id "ENSG00000143156";
chr1	StringTie	exon	169230718	169230819	1000	-	.	gene_id "MSTRG.11924"; transcript_id "ENST00000525440"; exon_number "4"; gene_name "NME7"; ref_gene_id "ENSG00000143156";
chr1	StringTie	exon	169235131	169235199	1000	-	.	gene_id "MSTRG.11924"; transcript_id "ENST00000525440"; exon_number "5"; gene_name "NME7"; ref_gene_id "ENSG00000143156";
chr1	StringTie	exon	169237623	169237687	1000	-	.	gene_id "MSTRG.11924"; transcript_id "ENST00000525440"; exon_number "6"; gene_name "NME7"; ref_gene_id "ENSG00000143156";
chr1	StringTie	exon	169287303	169287408	1000	-	.	gene_id "MSTRG.11924"; transcript_id "ENST00000525440"; exon_number "7"; gene_name "NME7"; ref_gene_id "ENSG00000143156";
chr1	StringTie	exon	169298556	169298763	1000	-	.	gene_id "MSTRG.11924"; transcript_id "ENST00000525440"; exon_number "8"; gene_name "NME7"; ref_gene_id "ENSG00000143156";
chr1	StringTie	exon	169303145	169303195	1000	-	.	gene_id "MSTRG.11924"; transcript_id "ENST00000525440"; exon_number "9"; gene_name "NME7"; ref_gene_id "ENSG00000143156";
chr1	StringTie	exon	169309970	169310080	1000	-	.	gene_id "MSTRG.11924"; transcript_id "ENST00000525440"; exon_number "10"; gene_name "NME7"; ref_gene_id "ENSG00000143156";
chr1	StringTie	exon	169323117	169323283	1000	-	.	gene_id "MSTRG.11924"; transcript_id "ENST00000525440"; exon_number "11"; gene_name "NME7"; ref_gene_id "ENSG00000143156";
chr1	StringTie	exon	169324393	169324500	1000	-	.	gene_id "MSTRG.11924"; transcript_id "ENST00000525440"; exon_number "12"; gene_name "NME7"; ref_gene_id "ENSG00000143156";
chr1	StringTie	exon	169367708	169367946	1000	-	.	gene_id "MSTRG.11924"; transcript_id "ENST00000525440"; exon_number "13"; gene_name "NME7"; ref_gene_id "ENSG00000143156";
chr1	StringTie	transcript	169303100	169367782	1000	-	.	gene_id "MSTRG.11924"; transcript_id "ENST00000527460"; gene_name "NME7"; ref_gene_id "ENSG00000143156";
chr1	StringTie	exon	169303100	169303195	1000	-	.	gene_id "MSTRG.11924"; transcript_id "ENST00000527460"; exon_number "1"; gene_name "NME7"; ref_gene_id "ENSG00000143156";
chr1	StringTie	exon	169309970	169310080	1000	-	.	gene_id "MSTRG.11924"; transcript_id "ENST00000527460"; exon_number "2"; gene_name "NME7"; ref_gene_id "ENSG00000143156";
chr1	StringTie	exon	169323117	169323283	1000	-	.	gene_id "MSTRG.11924"; transcript_id "ENST00000527460"; exon_number "3"; gene_name "NME7"; ref_gene_id "ENSG00000143156";
chr1	StringTie	exon	169324393	169324500	1000	-	.	gene_id "MSTRG.11924"; transcript_id "ENST00000527460"; exon_number "4"; gene_name "NME7"; ref_gene_id "ENSG00000143156";
chr1	StringTie	exon	169367708	169367782	1000	-	.	gene_id "MSTRG.11924"; transcript_id "ENST00000527460"; exon_number "5"; gene_name "NME7"; ref_gene_id "ENSG00000143156";
chr1	StringTie	transcript	169230714	169367730	1000	-	.	gene_id "MSTRG.11924"; transcript_id "ENST00000528517"; gene_name "NME7"; ref_gene_id "ENSG00000143156";
chr1	StringTie	exon	169230714	169230819	1000	-	.	gene_id "MSTRG.11924"; transcript_id "ENST00000528517"; exon_number "1"; gene_name "NME7"; ref_gene_id "ENSG00000143156";
chr1	StringTie	exon	169235131	169235199	1000	-	.	gene_id "MSTRG.11924"; transcript_id "ENST00000528517"; exon_number "2"; gene_name "NME7"; ref_gene_id "ENSG00000143156";
chr1	StringTie	exon	169237623	169237687	1000	-	.	gene_id "MSTRG.11924"; transcript_id "ENST00000528517"; exon_number "3"; gene_name "NME7"; ref_gene_id "ENSG00000143156";
chr1	StringTie	exon	169246988	169247060	1000	-	.	gene_id "MSTRG.11924"; transcript_id "ENST00000528517"; exon_number "4"; gene_name "NME7"; ref_gene_id "ENSG00000143156";
chr1	StringTie	exon	169287303	169287408	1000	-	.	gene_id "MSTRG.11924"; transcript_id "ENST00000528517"; exon_number "5"; gene_name "NME7"; ref_gene_id "ENSG00000143156";
chr1	StringTie	exon	169298556	169298763	1000	-	.	gene_id "MSTRG.11924"; transcript_id "ENST00000528517"; exon_number "6"; gene_name "NME7"; ref_gene_id "ENSG00000143156";
chr1	StringTie	exon	169303145	169303195	1000	-	.	gene_id "MSTRG.11924"; transcript_id "ENST00000528517"; exon_number "7"; gene_name "NME7"; ref_gene_id "ENSG00000143156";
chr1	StringTie	exon	169309970	169310080	1000	-	.	gene_id "MSTRG.11924"; transcript_id "ENST00000528517"; exon_number "8"; gene_name "NME7"; ref_gene_id "ENSG00000143156";
chr1	StringTie	exon	169323117	169323283	1000	-	.	gene_id "MSTRG.11924"; transcript_id "ENST00000528517"; exon_number "9"; gene_name "NME7"; ref_gene_id "ENSG00000143156";
chr1	StringTie	exon	169324393	169324500	1000	-	.	gene_id "MSTRG.11924"; transcript_id "ENST00000528517"; exon_number "10"; gene_name "NME7"; ref_gene_id "ENSG00000143156";
chr1	StringTie	exon	169367708	169367730	1000	-	.	gene_id "MSTRG.11924"; transcript_id "ENST00000528517"; exon_number "11"; gene_name "NME7"; ref_gene_id "ENSG00000143156";
chr1	StringTie	transcript	169132531	169190710	1000	-	.	gene_id "MSTRG.11924"; transcript_id "ENST00000530739"; gene_name "NME7"; ref_gene_id "ENSG00000143156";
chr1	StringTie	exon	169132531	169132817	1000	-	.	gene_id "MSTRG.11924"; transcript_id "ENST00000530739"; exon_number "1"; gene_name "NME7"; ref_gene_id "ENSG00000143156";
chr1	StringTie	exon	169190643	169190710	1000	-	.	gene_id "MSTRG.11924"; transcript_id "ENST00000530739"; exon_number "2"; gene_name "NME7"; ref_gene_id "ENSG00000143156";
chr1	StringTie	transcript	169127222	169368341	1000	-	.	gene_id "MSTRG.11924"; transcript_id "MSTRG.11924.1";
chr1	StringTie	exon	169127222	169127403	1000	-	.	gene_id "MSTRG.11924"; transcript_id "MSTRG.11924.1"; exon_number "1";
chr1	StringTie	exon	169130040	169132817	1000	-	.	gene_id "MSTRG.11924"; transcript_id "MSTRG.11924.1"; exon_number "2";
chr1	StringTie	exon	169169447	169169554	1000	-	.	gene_id "MSTRG.11924"; transcript_id "MSTRG.11924.1"; exon_number "3";
chr1	StringTie	exon	169230718	169230819	1000	-	.	gene_id "MSTRG.11924"; transcript_id "MSTRG.11924.1"; exon_number "4";
chr1	StringTie	exon	169235131	169235199	1000	-	.	gene_id "MSTRG.11924"; transcript_id "MSTRG.11924.1"; exon_number "5";
chr1	StringTie	exon	169237623	169237687	1000	-	.	gene_id "MSTRG.11924"; transcript_id "MSTRG.11924.1"; exon_number "6";
chr1	StringTie	exon	169287303	169287408	1000	-	.	gene_id "MSTRG.11924"; transcript_id "MSTRG.11924.1"; exon_number "7";
chr1	StringTie	exon	169298556	169298763	1000	-	.	gene_id "MSTRG.11924"; transcript_id "MSTRG.11924.1"; exon_number "8";
chr1	StringTie	exon	169303145	169303195	1000	-	.	gene_id "MSTRG.11924"; transcript_id "MSTRG.11924.1"; exon_number "9";
chr1	StringTie	exon	169309970	169310080	1000	-	.	gene_id "MSTRG.11924"; transcript_id "MSTRG.11924.1"; exon_number "10";
chr1	StringTie	exon	169323117	169323283	1000	-	.	gene_id "MSTRG.11924"; transcript_id "MSTRG.11924.1"; exon_number "11";
chr1	StringTie	exon	169324393	169324500	1000	-	.	gene_id "MSTRG.11924"; transcript_id "MSTRG.11924.1"; exon_number "12";
chr1	StringTie	exon	169367708	169368341	1000	-	.	gene_id "MSTRG.11924"; transcript_id "MSTRG.11924.1"; exon_number "13";
chr1	StringTie	transcript	169130785	169324498	1000	-	.	gene_id "MSTRG.11924"; transcript_id "MSTRG.11924.10";
chr1	StringTie	exon	169130785	169132817	1000	-	.	gene_id "MSTRG.11924"; transcript_id "MSTRG.11924.10"; exon_number "1";
chr1	StringTie	exon	169149216	169149337	1000	-	.	gene_id "MSTRG.11924"; transcript_id "MSTRG.11924.10"; exon_number "2";
chr1	StringTie	exon	169169447	169169554	1000	-	.	gene_id "MSTRG.11924"; transcript_id "MSTRG.11924.10"; exon_number "3";
chr1	StringTie	exon	169230718	169230819	1000	-	.	gene_id "MSTRG.11924"; transcript_id "MSTRG.11924.10"; exon_number "4";
chr1	StringTie	exon	169235131	169235199	1000	-	.	gene_id "MSTRG.11924"; transcript_id "MSTRG.11924.10"; exon_number "5";
chr1	StringTie	exon	169237623	169237687	1000	-	.	gene_id "MSTRG.11924"; transcript_id "MSTRG.11924.10"; exon_number "6";
chr1	StringTie	exon	169298556	169298763	1000	-	.	gene_id "MSTRG.11924"; transcript_id "MSTRG.11924.10"; exon_number "7";
chr1	StringTie	exon	169303145	169303195	1000	-	.	gene_id "MSTRG.11924"; transcript_id "MSTRG.11924.10"; exon_number "8";
chr1	StringTie	exon	169309970	169310080	1000	-	.	gene_id "MSTRG.11924"; transcript_id "MSTRG.11924.10"; exon_number "9";
chr1	StringTie	exon	169323117	169323283	1000	-	.	gene_id "MSTRG.11924"; transcript_id "MSTRG.11924.10"; exon_number "10";
chr1	StringTie	exon	169324393	169324498	1000	-	.	gene_id "MSTRG.11924"; transcript_id "MSTRG.11924.10"; exon_number "11";
chr1	StringTie	transcript	169130821	169260997	1000	-	.	gene_id "MSTRG.11924"; transcript_id "MSTRG.11924.11";
chr1	StringTie	exon	169130821	169132817	1000	-	.	gene_id "MSTRG.11924"; transcript_id "MSTRG.11924.11"; exon_number "1";
chr1	StringTie	exon	169149216	169149337	1000	-	.	gene_id "MSTRG.11924"; transcript_id "MSTRG.11924.11"; exon_number "2";
chr1	StringTie	exon	169169447	169169554	1000	-	.	gene_id "MSTRG.11924"; transcript_id "MSTRG.11924.11"; exon_number "3";
chr1	StringTie	exon	169190643	169190705	1000	-	.	gene_id "MSTRG.11924"; transcript_id "MSTRG.11924.11"; exon_number "4";
chr1	StringTie	exon	169230718	169230819	1000	-	.	gene_id "MSTRG.11924"; transcript_id "MSTRG.11924.11"; exon_number "5";
chr1	StringTie	exon	169235131	169235199	1000	-	.	gene_id "MSTRG.11924"; transcript_id "MSTRG.11924.11"; exon_number "6";
chr1	StringTie	exon	169237623	169237687	1000	-	.	gene_id "MSTRG.11924"; transcript_id "MSTRG.11924.11"; exon_number "7";
chr1	StringTie	exon	169260929	169260997	1000	-	.	gene_id "MSTRG.11924"; transcript_id "MSTRG.11924.11"; exon_number "8";
chr1	StringTie	transcript	169130877	169367946	1000	-	.	gene_id "MSTRG.11924"; transcript_id "MSTRG.11924.12";
chr1	StringTie	exon	169130877	169131688	1000	-	.	gene_id "MSTRG.11924"; transcript_id "MSTRG.11924.12"; exon_number "1";
chr1	StringTie	exon	169132070	169132817	1000	-	.	gene_id "MSTRG.11924"; transcript_id "MSTRG.11924.12"; exon_number "2";
chr1	StringTie	exon	169169447	169169554	1000	-	.	gene_id "MSTRG.11924"; transcript_id "MSTRG.11924.12"; exon_number "3";
chr1	StringTie	exon	169190643	169190705	1000	-	.	gene_id "MSTRG.11924"; transcript_id "MSTRG.11924.12"; exon_number "4";
chr1	StringTie	exon	169230718	169230819	1000	-	.	gene_id "MSTRG.11924"; transcript_id "MSTRG.11924.12"; exon_number "5";
chr1	StringTie	exon	169235131	169235199	1000	-	.	gene_id "MSTRG.11924"; transcript_id "MSTRG.11924.12"; exon_number "6";
chr1	StringTie	exon	169237623	169237687	1000	-	.	gene_id "MSTRG.11924"; transcript_id "MSTRG.11924.12"; exon_number "7";
chr1	StringTie	exon	169287303	169287408	1000	-	.	gene_id "MSTRG.11924"; transcript_id "MSTRG.11924.12"; exon_number "8";
chr1	StringTie	exon	169298556	169298763	1000	-	.	gene_id "MSTRG.11924"; transcript_id "MSTRG.11924.12"; exon_number "9";
chr1	StringTie	exon	169303145	169303195	1000	-	.	gene_id "MSTRG.11924"; transcript_id "MSTRG.11924.12"; exon_number "10";
chr1	StringTie	exon	169309970	169310080	1000	-	.	gene_id "MSTRG.11924"; transcript_id "MSTRG.11924.12"; exon_number "11";
chr1	StringTie	exon	169323117	169323283	1000	-	.	gene_id "MSTRG.11924"; transcript_id "MSTRG.11924.12"; exon_number "12";
chr1	StringTie	exon	169324393	169324500	1000	-	.	gene_id "MSTRG.11924"; transcript_id "MSTRG.11924.12"; exon_number "13";
chr1	StringTie	exon	169367708	169367946	1000	-	.	gene_id "MSTRG.11924"; transcript_id "MSTRG.11924.12"; exon_number "14";
chr1	StringTie	transcript	169131013	169367948	1000	-	.	gene_id "MSTRG.11924"; transcript_id "MSTRG.11924.13";
chr1	StringTie	exon	169131013	169132817	1000	-	.	gene_id "MSTRG.11924"; transcript_id "MSTRG.11924.13"; exon_number "1";
chr1	StringTie	exon	169169447	169169554	1000	-	.	gene_id "MSTRG.11924"; transcript_id "MSTRG.11924.13"; exon_number "2";
chr1	StringTie	exon	169230718	169230819	1000	-	.	gene_id "MSTRG.11924"; transcript_id "MSTRG.11924.13"; exon_number "3";
chr1	StringTie	exon	169235131	169235199	1000	-	.	gene_id "MSTRG.11924"; transcript_id "MSTRG.11924.13"; exon_number "4";
chr1	StringTie	exon	169237623	169237687	1000	-	.	gene_id "MSTRG.11924"; transcript_id "MSTRG.11924.13"; exon_number "5";
chr1	StringTie	exon	169287303	169287408	1000	-	.	gene_id "MSTRG.11924"; transcript_id "MSTRG.11924.13"; exon_number "6";
chr1	StringTie	exon	169298556	169298763	1000	-	.	gene_id "MSTRG.11924"; transcript_id "MSTRG.11924.13"; exon_number "7";
chr1	StringTie	exon	169303145	169303195	1000	-	.	gene_id "MSTRG.11924"; transcript_id "MSTRG.11924.13"; exon_number "8";
chr1	StringTie	exon	169309970	169310080	1000	-	.	gene_id "MSTRG.11924"; transcript_id "MSTRG.11924.13"; exon_number "9";
chr1	StringTie	exon	169324393	169324500	1000	-	.	gene_id "MSTRG.11924"; transcript_id "MSTRG.11924.13"; exon_number "10";
chr1	StringTie	exon	169367708	169367948	1000	-	.	gene_id "MSTRG.11924"; transcript_id "MSTRG.11924.13"; exon_number "11";
chr1	StringTie	transcript	169131249	169324592	1000	-	.	gene_id "MSTRG.11924"; transcript_id "MSTRG.11924.14";
chr1	StringTie	exon	169131249	169131360	1000	-	.	gene_id "MSTRG.11924"; transcript_id "MSTRG.11924.14"; exon_number "1";
chr1	StringTie	exon	169131406	169131414	1000	-	.	gene_id "MSTRG.11924"; transcript_id "MSTRG.11924.14"; exon_number "2";
chr1	StringTie	exon	169132582	169132817	1000	-	.	gene_id "MSTRG.11924"; transcript_id "MSTRG.11924.14"; exon_number "3";
chr1	StringTie	exon	169149216	169149337	1000	-	.	gene_id "MSTRG.11924"; transcript_id "MSTRG.11924.14"; exon_number "4";
chr1	StringTie	exon	169169447	169169554	1000	-	.	gene_id "MSTRG.11924"; transcript_id "MSTRG.11924.14"; exon_number "5";
chr1	StringTie	exon	169190643	169190705	1000	-	.	gene_id "MSTRG.11924"; transcript_id "MSTRG.11924.14"; exon_number "6";
chr1	StringTie	exon	169230718	169230819	1000	-	.	gene_id "MSTRG.11924"; transcript_id "MSTRG.11924.14"; exon_number "7";
chr1	StringTie	exon	169235131	169235199	1000	-	.	gene_id "MSTRG.11924"; transcript_id "MSTRG.11924.14"; exon_number "8";
chr1	StringTie	exon	169237623	169237687	1000	-	.	gene_id "MSTRG.11924"; transcript_id "MSTRG.11924.14"; exon_number "9";
chr1	StringTie	exon	169287303	169287408	1000	-	.	gene_id "MSTRG.11924"; transcript_id "MSTRG.11924.14"; exon_number "10";
chr1	StringTie	exon	169298556	169298763	1000	-	.	gene_id "MSTRG.11924"; transcript_id "MSTRG.11924.14"; exon_number "11";
chr1	StringTie	exon	169303145	169303195	1000	-	.	gene_id "MSTRG.11924"; transcript_id "MSTRG.11924.14"; exon_number "12";
chr1	StringTie	exon	169309970	169310080	1000	-	.	gene_id "MSTRG.11924"; transcript_id "MSTRG.11924.14"; exon_number "13";
chr1	StringTie	exon	169323117	169323283	1000	-	.	gene_id "MSTRG.11924"; transcript_id "MSTRG.11924.14"; exon_number "14";
chr1	StringTie	exon	169324393	169324592	1000	-	.	gene_id "MSTRG.11924"; transcript_id "MSTRG.11924.14"; exon_number "15";
chr1	StringTie	transcript	169131261	169190710	1000	-	.	gene_id "MSTRG.11924"; transcript_id "MSTRG.11924.15";
chr1	StringTie	exon	169131261	169131360	1000	-	.	gene_id "MSTRG.11924"; transcript_id "MSTRG.11924.15"; exon_number "1";
chr1	StringTie	exon	169131406	169132817	1000	-	.	gene_id "MSTRG.11924"; transcript_id "MSTRG.11924.15"; exon_number "2";
chr1	StringTie	exon	169190643	169190710	1000	-	.	gene_id "MSTRG.11924"; transcript_id "MSTRG.11924.15"; exon_number "3";
chr1	StringTie	transcript	169131261	169190710	1000	-	.	gene_id "MSTRG.11924"; transcript_id "MSTRG.11924.16";
chr1	StringTie	exon	169131261	169131360	1000	-	.	gene_id "MSTRG.11924"; transcript_id "MSTRG.11924.16"; exon_number "1";
chr1	StringTie	exon	169131406	169131619	1000	-	.	gene_id "MSTRG.11924"; transcript_id "MSTRG.11924.16"; exon_number "2";
chr1	StringTie	exon	169131656	169132817	1000	-	.	gene_id "MSTRG.11924"; transcript_id "MSTRG.11924.16"; exon_number "3";
chr1	StringTie	exon	169190643	169190710	1000	-	.	gene_id "MSTRG.11924"; transcript_id "MSTRG.11924.16"; exon_number "4";
chr1	StringTie	transcript	169131274	169367946	1000	-	.	gene_id "MSTRG.11924"; transcript_id "MSTRG.11924.17";
chr1	StringTie	exon	169131274	169131405	1000	-	.	gene_id "MSTRG.11924"; transcript_id "MSTRG.11924.17"; exon_number "1";
chr1	StringTie	exon	169131428	169131619	1000	-	.	gene_id "MSTRG.11924"; transcript_id "MSTRG.11924.17"; exon_number "2";
chr1	StringTie	exon	169131656	169132102	1000	-	.	gene_id "MSTRG.11924"; transcript_id "MSTRG.11924.17"; exon_number "3";
chr1	StringTie	exon	169132270	169132275	1000	-	.	gene_id "MSTRG.11924"; transcript_id "MSTRG.11924.17"; exon_number "4";
chr1	StringTie	exon	169132324	169132817	1000	-	.	gene_id "MSTRG.11924"; transcript_id "MSTRG.11924.17"; exon_number "5";
chr1	StringTie	exon	169169447	169169554	1000	-	.	gene_id "MSTRG.11924"; transcript_id "MSTRG.11924.17"; exon_number "6";
chr1	StringTie	exon	169190643	169190705	1000	-	.	gene_id "MSTRG.11924"; transcript_id "MSTRG.11924.17"; exon_number "7";
chr1	StringTie	exon	169230718	169230819	1000	-	.	gene_id "MSTRG.11924"; transcript_id "MSTRG.11924.17"; exon_number "8";
chr1	StringTie	exon	169235131	169235199	1000	-	.	gene_id "MSTRG.11924"; transcript_id "MSTRG.11924.17"; exon_number "9";
chr1	StringTie	exon	169237623	169237687	1000	-	.	gene_id "MSTRG.11924"; transcript_id "MSTRG.11924.17"; exon_number "10";
chr1	StringTie	exon	169287303	169287408	1000	-	.	gene_id "MSTRG.11924"; transcript_id "MSTRG.11924.17"; exon_number "11";
chr1	StringTie	exon	169298556	169298763	1000	-	.	gene_id "MSTRG.11924"; transcript_id "MSTRG.11924.17"; exon_number "12";
chr1	StringTie	exon	169303145	169303195	1000	-	.	gene_id "MSTRG.11924"; transcript_id "MSTRG.11924.17"; exon_number "13";
chr1	StringTie	exon	169309970	169310080	1000	-	.	gene_id "MSTRG.11924"; transcript_id "MSTRG.11924.17"; exon_number "14";
chr1	StringTie	exon	169323117	169323283	1000	-	.	gene_id "MSTRG.11924"; transcript_id "MSTRG.11924.17"; exon_number "15";
chr1	StringTie	exon	169324393	169324500	1000	-	.	gene_id "MSTRG.11924"; transcript_id "MSTRG.11924.17"; exon_number "16";
chr1	StringTie	exon	169367708	169367946	1000	-	.	gene_id "MSTRG.11924"; transcript_id "MSTRG.11924.17"; exon_number "17";
chr1	StringTie	transcript	169131320	169132376	1000	-	.	gene_id "MSTRG.11924"; transcript_id "MSTRG.11924.18";
chr1	StringTie	exon	169131320	169131390	1000	-	.	gene_id "MSTRG.11924"; transcript_id "MSTRG.11924.18"; exon_number "1";
chr1	StringTie	exon	169131511	169131655	1000	-	.	gene_id "MSTRG.11924"; transcript_id "MSTRG.11924.18"; exon_number "2";
chr1	StringTie	exon	169131792	169132237	1000	-	.	gene_id "MSTRG.11924"; transcript_id "MSTRG.11924.18"; exon_number "3";
chr1	StringTie	exon	169132270	169132376	1000	-	.	gene_id "MSTRG.11924"; transcript_id "MSTRG.11924.18"; exon_number "4";
chr1	StringTie	transcript	169131344	169367946	1000	-	.	gene_id "MSTRG.11924"; transcript_id "MSTRG.11924.19";
chr1	StringTie	exon	169131344	169131390	1000	-	.	gene_id "MSTRG.11924"; transcript_id "MSTRG.11924.19"; exon_number "1";
chr1	StringTie	exon	169131413	169131783	1000	-	.	gene_id "MSTRG.11924"; transcript_id "MSTRG.11924.19"; exon_number "2";
chr1	StringTie	exon	169131870	169132108	1000	-	.	gene_id "MSTRG.11924"; transcript_id "MSTRG.11924.19"; exon_number "3";
chr1	StringTie	exon	169132261	169132817	1000	-	.	gene_id "MSTRG.11924"; transcript_id "MSTRG.11924.19"; exon_number "4";
chr1	StringTie	exon	169169447	169169554	1000	-	.	gene_id "MSTRG.11924"; transcript_id "MSTRG.11924.19"; exon_number "5";
chr1	StringTie	exon	169190643	169190705	1000	-	.	gene_id "MSTRG.11924"; transcript_id "MSTRG.11924.19"; exon_number "6";
chr1	StringTie	exon	169230718	169230819	1000	-	.	gene_id "MSTRG.11924"; transcript_id "MSTRG.11924.19"; exon_number "7";
chr1	StringTie	exon	169235131	169235199	1000	-	.	gene_id "MSTRG.11924"; transcript_id "MSTRG.11924.19"; exon_number "8";
chr1	StringTie	exon	169237623	169237687	1000	-	.	gene_id "MSTRG.11924"; transcript_id "MSTRG.11924.19"; exon_number "9";
chr1	StringTie	exon	169287303	169287408	1000	-	.	gene_id "MSTRG.11924"; transcript_id "MSTRG.11924.19"; exon_number "10";
chr1	StringTie	exon	169298556	169298763	1000	-	.	gene_id "MSTRG.11924"; transcript_id "MSTRG.11924.19"; exon_number "11";
chr1	StringTie	exon	169303145	169303195	1000	-	.	gene_id "MSTRG.11924"; transcript_id "MSTRG.11924.19"; exon_number "12";
chr1	StringTie	exon	169309970	169310080	1000	-	.	gene_id "MSTRG.11924"; transcript_id "MSTRG.11924.19"; exon_number "13";
chr1	StringTie	exon	169323117	169323283	1000	-	.	gene_id "MSTRG.11924"; transcript_id "MSTRG.11924.19"; exon_number "14";
chr1	StringTie	exon	169324393	169324500	1000	-	.	gene_id "MSTRG.11924"; transcript_id "MSTRG.11924.19"; exon_number "15";
chr1	StringTie	exon	169367708	169367946	1000	-	.	gene_id "MSTRG.11924"; transcript_id "MSTRG.11924.19"; exon_number "16";
chr1	StringTie	transcript	169127237	169367967	1000	-	.	gene_id "MSTRG.11924"; transcript_id "MSTRG.11924.2";
chr1	StringTie	exon	169127237	169127403	1000	-	.	gene_id "MSTRG.11924"; transcript_id "MSTRG.11924.2"; exon_number "1";
chr1	StringTie	exon	169130040	169132108	1000	-	.	gene_id "MSTRG.11924"; transcript_id "MSTRG.11924.2"; exon_number "2";
chr1	StringTie	exon	169132261	169132817	1000	-	.	gene_id "MSTRG.11924"; transcript_id "MSTRG.11924.2"; exon_number "3";
chr1	StringTie	exon	169169447	169169554	1000	-	.	gene_id "MSTRG.11924"; transcript_id "MSTRG.11924.2"; exon_number "4";
chr1	StringTie	exon	169230718	169230819	1000	-	.	gene_id "MSTRG.11924"; transcript_id "MSTRG.11924.2"; exon_number "5";
chr1	StringTie	exon	169235131	169235199	1000	-	.	gene_id "MSTRG.11924"; transcript_id "MSTRG.11924.2"; exon_number "6";
chr1	StringTie	exon	169237623	169237687	1000	-	.	gene_id "MSTRG.11924"; transcript_id "MSTRG.11924.2"; exon_number "7";
chr1	StringTie	exon	169287303	169287408	1000	-	.	gene_id "MSTRG.11924"; transcript_id "MSTRG.11924.2"; exon_number "8";
chr1	StringTie	exon	169298556	169298763	1000	-	.	gene_id "MSTRG.11924"; transcript_id "MSTRG.11924.2"; exon_number "9";
chr1	StringTie	exon	169303145	169303195	1000	-	.	gene_id "MSTRG.11924"; transcript_id "MSTRG.11924.2"; exon_number "10";
chr1	StringTie	exon	169309970	169310080	1000	-	.	gene_id "MSTRG.11924"; transcript_id "MSTRG.11924.2"; exon_number "11";
chr1	StringTie	exon	169323117	169323283	1000	-	.	gene_id "MSTRG.11924"; transcript_id "MSTRG.11924.2"; exon_number "12";
chr1	StringTie	exon	169324393	169324500	1000	-	.	gene_id "MSTRG.11924"; transcript_id "MSTRG.11924.2"; exon_number "13";
chr1	StringTie	exon	169367708	169367967	1000	-	.	gene_id "MSTRG.11924"; transcript_id "MSTRG.11924.2"; exon_number "14";
chr1	StringTie	transcript	169131357	169132396	1000	-	.	gene_id "MSTRG.11924"; transcript_id "MSTRG.11924.20";
chr1	StringTie	exon	169131357	169131405	1000	-	.	gene_id "MSTRG.11924"; transcript_id "MSTRG.11924.20"; exon_number "1";
chr1	StringTie	exon	169131656	169131869	1000	-	.	gene_id "MSTRG.11924"; transcript_id "MSTRG.11924.20"; exon_number "2";
chr1	StringTie	exon	169132180	169132396	1000	-	.	gene_id "MSTRG.11924"; transcript_id "MSTRG.11924.20"; exon_number "3";
chr1	StringTie	transcript	169131386	169367946	1000	-	.	gene_id "MSTRG.11924"; transcript_id "MSTRG.11924.21";
chr1	StringTie	exon	169131386	169131619	1000	-	.	gene_id "MSTRG.11924"; transcript_id "MSTRG.11924.21"; exon_number "1";
chr1	StringTie	exon	169131656	169131893	1000	-	.	gene_id "MSTRG.11924"; transcript_id "MSTRG.11924.21"; exon_number "2";
chr1	StringTie	exon	169132509	169132817	1000	-	.	gene_id "MSTRG.11924"; transcript_id "MSTRG.11924.21"; exon_number "3";
chr1	StringTie	exon	169169447	169169554	1000	-	.	gene_id "MSTRG.11924"; transcript_id "MSTRG.11924.21"; exon_number "4";
chr1	StringTie	exon	169190643	169190705	1000	-	.	gene_id "MSTRG.11924"; transcript_id "MSTRG.11924.21"; exon_number "5";
chr1	StringTie	exon	169230718	169230819	1000	-	.	gene_id "MSTRG.11924"; transcript_id "MSTRG.11924.21"; exon_number "6";
chr1	StringTie	exon	169235131	169235199	1000	-	.	gene_id "MSTRG.11924"; transcript_id "MSTRG.11924.21"; exon_number "7";
chr1	StringTie	exon	169237623	169237687	1000	-	.	gene_id "MSTRG.11924"; transcript_id "MSTRG.11924.21"; exon_number "8";
chr1	StringTie	exon	169287303	169287408	1000	-	.	gene_id "MSTRG.11924"; transcript_id "MSTRG.11924.21"; exon_number "9";
chr1	StringTie	exon	169298556	169298763	1000	-	.	gene_id "MSTRG.11924"; transcript_id "MSTRG.11924.21"; exon_number "10";
chr1	StringTie	exon	169303145	169303195	1000	-	.	gene_id "MSTRG.11924"; transcript_id "MSTRG.11924.21"; exon_number "11";
chr1	StringTie	exon	169309970	169310080	1000	-	.	gene_id "MSTRG.11924"; transcript_id "MSTRG.11924.21"; exon_number "12";
chr1	StringTie	exon	169323117	169323283	1000	-	.	gene_id "MSTRG.11924"; transcript_id "MSTRG.11924.21"; exon_number "13";
chr1	StringTie	exon	169324393	169324500	1000	-	.	gene_id "MSTRG.11924"; transcript_id "MSTRG.11924.21"; exon_number "14";
chr1	StringTie	exon	169367708	169367946	1000	-	.	gene_id "MSTRG.11924"; transcript_id "MSTRG.11924.21"; exon_number "15";
chr1	StringTie	transcript	169131408	169132067	1000	-	.	gene_id "MSTRG.11924"; transcript_id "MSTRG.11924.22";
chr1	StringTie	exon	169131408	169131569	1000	-	.	gene_id "MSTRG.11924"; transcript_id "MSTRG.11924.22"; exon_number "1";
chr1	StringTie	exon	169131620	169131783	1000	-	.	gene_id "MSTRG.11924"; transcript_id "MSTRG.11924.22"; exon_number "2";
chr1	StringTie	exon	169131870	169132067	1000	-	.	gene_id "MSTRG.11924"; transcript_id "MSTRG.11924.22"; exon_number "3";
chr1	StringTie	transcript	169131565	169132153	1000	-	.	gene_id "MSTRG.11924"; transcript_id "MSTRG.11924.23";
chr1	StringTie	exon	169131565	169131655	1000	-	.	gene_id "MSTRG.11924"; transcript_id "MSTRG.11924.23"; exon_number "1";
chr1	StringTie	exon	169131762	169132153	1000	-	.	gene_id "MSTRG.11924"; transcript_id "MSTRG.11924.23"; exon_number "2";
chr1	StringTie	transcript	169131787	169132153	1000	-	.	gene_id "MSTRG.11924"; transcript_id "MSTRG.11924.24";
chr1	StringTie	exon	169131787	169131886	1000	-	.	gene_id "MSTRG.11924"; transcript_id "MSTRG.11924.24"; exon_number "1";
chr1	StringTie	exon	169131932	169132153	1000	-	.	gene_id "MSTRG.11924"; transcript_id "MSTRG.11924.24"; exon_number "2";
chr1	StringTie	transcript	169132526	169367998	1000	-	.	gene_id "MSTRG.11924"; transcript_id "MSTRG.11924.25";
chr1	StringTie	exon	169132526	169132817	1000	-	.	gene_id "MSTRG.11924"; transcript_id "MSTRG.11924.25"; exon_number "1";
chr1	StringTie	exon	169169447	169169554	1000	-	.	gene_id "MSTRG.11924"; transcript_id "MSTRG.11924.25"; exon_number "2";
chr1	StringTie	exon	169230718	169230819	1000	-	.	gene_id "MSTRG.11924"; transcript_id "MSTRG.11924.25"; exon_number "3";
chr1	StringTie	exon	169235131	169235199	1000	-	.	gene_id "MSTRG.11924"; transcript_id "MSTRG.11924.25"; exon_number "4";
chr1	StringTie	exon	169237623	169237687	1000	-	.	gene_id "MSTRG.11924"; transcript_id "MSTRG.11924.25"; exon_number "5";
chr1	StringTie	exon	169287303	169287408	1000	-	.	gene_id "MSTRG.11924"; transcript_id "MSTRG.11924.25"; exon_number "6";
chr1	StringTie	exon	169298556	169298763	1000	-	.	gene_id "MSTRG.11924"; transcript_id "MSTRG.11924.25"; exon_number "7";
chr1	StringTie	exon	169303145	169303195	1000	-	.	gene_id "MSTRG.11924"; transcript_id "MSTRG.11924.25"; exon_number "8";
chr1	StringTie	exon	169309970	169310080	1000	-	.	gene_id "MSTRG.11924"; transcript_id "MSTRG.11924.25"; exon_number "9";
chr1	StringTie	exon	169323117	169323283	1000	-	.	gene_id "MSTRG.11924"; transcript_id "MSTRG.11924.25"; exon_number "10";
chr1	StringTie	exon	169324393	169324500	1000	-	.	gene_id "MSTRG.11924"; transcript_id "MSTRG.11924.25"; exon_number "11";
chr1	StringTie	exon	169357708	169357754	1000	-	.	gene_id "MSTRG.11924"; transcript_id "MSTRG.11924.25"; exon_number "12";
chr1	StringTie	exon	169367708	169367998	1000	-	.	gene_id "MSTRG.11924"; transcript_id "MSTRG.11924.25"; exon_number "13";
chr1	StringTie	transcript	169132526	169145016	1000	-	.	gene_id "MSTRG.11924"; transcript_id "MSTRG.11924.26";
chr1	StringTie	exon	169132526	169132817	1000	-	.	gene_id "MSTRG.11924"; transcript_id "MSTRG.11924.26"; exon_number "1";
chr1	StringTie	exon	169144987	169145016	1000	-	.	gene_id "MSTRG.11924"; transcript_id "MSTRG.11924.26"; exon_number "2";
chr1	StringTie	transcript	169132526	169135117	1000	-	.	gene_id "MSTRG.11924"; transcript_id "MSTRG.11924.27";
chr1	StringTie	exon	169132526	169132817	1000	-	.	gene_id "MSTRG.11924"; transcript_id "MSTRG.11924.27"; exon_number "1";
chr1	StringTie	exon	169135065	169135117	1000	-	.	gene_id "MSTRG.11924"; transcript_id "MSTRG.11924.27"; exon_number "2";
chr1	StringTie	transcript	169132526	169148359	1000	-	.	gene_id "MSTRG.11924"; transcript_id "MSTRG.11924.28";
chr1	StringTie	exon	169132526	169132799	1000	-	.	gene_id "MSTRG.11924"; transcript_id "MSTRG.11924.28"; exon_number "1";
chr1	StringTie	exon	169148338	169148359	1000	-	.	gene_id "MSTRG.11924"; transcript_id "MSTRG.11924.28"; exon_number "2";
chr1	StringTie	transcript	169132526	169171747	1000	-	.	gene_id "MSTRG.11924"; transcript_id "MSTRG.11924.29";
chr1	StringTie	exon	169132526	169132817	1000	-	.	gene_id "MSTRG.11924"; transcript_id "MSTRG.11924.29"; exon_number "1";
chr1	StringTie	exon	169149216	169149337	1000	-	.	gene_id "MSTRG.11924"; transcript_id "MSTRG.11924.29"; exon_number "2";
chr1	StringTie	exon	169169447	169169554	1000	-	.	gene_id "MSTRG.11924"; transcript_id "MSTRG.11924.29"; exon_number "3";
chr1	StringTie	exon	169171638	169171747	1000	-	.	gene_id "MSTRG.11924"; transcript_id "MSTRG.11924.29"; exon_number "4";
chr1	StringTie	transcript	169127320	169367801	1000	-	.	gene_id "MSTRG.11924"; transcript_id "MSTRG.11924.3";
chr1	StringTie	exon	169127320	169131619	1000	-	.	gene_id "MSTRG.11924"; transcript_id "MSTRG.11924.3"; exon_number "1";
chr1	StringTie	exon	169131656	169132817	1000	-	.	gene_id "MSTRG.11924"; transcript_id "MSTRG.11924.3"; exon_number "2";
chr1	StringTie	exon	169149216	169149337	1000	-	.	gene_id "MSTRG.11924"; transcript_id "MSTRG.11924.3"; exon_number "3";
chr1	StringTie	exon	169169447	169169554	1000	-	.	gene_id "MSTRG.11924"; transcript_id "MSTRG.11924.3"; exon_number "4";
chr1	StringTie	exon	169190643	169190705	1000	-	.	gene_id "MSTRG.11924"; transcript_id "MSTRG.11924.3"; exon_number "5";
chr1	StringTie	exon	169230718	169230819	1000	-	.	gene_id "MSTRG.11924"; transcript_id "MSTRG.11924.3"; exon_number "6";
chr1	StringTie	exon	169235131	169235199	1000	-	.	gene_id "MSTRG.11924"; transcript_id "MSTRG.11924.3"; exon_number "7";
chr1	StringTie	exon	169237623	169237687	1000	-	.	gene_id "MSTRG.11924"; transcript_id "MSTRG.11924.3"; exon_number "8";
chr1	StringTie	exon	169287303	169287408	1000	-	.	gene_id "MSTRG.11924"; transcript_id "MSTRG.11924.3"; exon_number "9";
chr1	StringTie	exon	169298556	169298763	1000	-	.	gene_id "MSTRG.11924"; transcript_id "MSTRG.11924.3"; exon_number "10";
chr1	StringTie	exon	169303145	169303195	1000	-	.	gene_id "MSTRG.11924"; transcript_id "MSTRG.11924.3"; exon_number "11";
chr1	StringTie	exon	169309970	169310080	1000	-	.	gene_id "MSTRG.11924"; transcript_id "MSTRG.11924.3"; exon_number "12";
chr1	StringTie	exon	169323117	169323283	1000	-	.	gene_id "MSTRG.11924"; transcript_id "MSTRG.11924.3"; exon_number "13";
chr1	StringTie	exon	169324393	169324500	1000	-	.	gene_id "MSTRG.11924"; transcript_id "MSTRG.11924.3"; exon_number "14";
chr1	StringTie	exon	169367708	169367801	1000	-	.	gene_id "MSTRG.11924"; transcript_id "MSTRG.11924.3"; exon_number "15";
chr1	StringTie	transcript	169132531	169336089	1000	-	.	gene_id "MSTRG.11924"; transcript_id "MSTRG.11924.30";
chr1	StringTie	exon	169132531	169132817	1000	-	.	gene_id "MSTRG.11924"; transcript_id "MSTRG.11924.30"; exon_number "1";
chr1	StringTie	exon	169169433	169169554	1000	-	.	gene_id "MSTRG.11924"; transcript_id "MSTRG.11924.30"; exon_number "2";
chr1	StringTie	exon	169230718	169230819	1000	-	.	gene_id "MSTRG.11924"; transcript_id "MSTRG.11924.30"; exon_number "3";
chr1	StringTie	exon	169235131	169235199	1000	-	.	gene_id "MSTRG.11924"; transcript_id "MSTRG.11924.30"; exon_number "4";
chr1	StringTie	exon	169237623	169237687	1000	-	.	gene_id "MSTRG.11924"; transcript_id "MSTRG.11924.30"; exon_number "5";
chr1	StringTie	exon	169287303	169287408	1000	-	.	gene_id "MSTRG.11924"; transcript_id "MSTRG.11924.30"; exon_number "6";
chr1	StringTie	exon	169298556	169298763	1000	-	.	gene_id "MSTRG.11924"; transcript_id "MSTRG.11924.30"; exon_number "7";
chr1	StringTie	exon	169303145	169303195	1000	-	.	gene_id "MSTRG.11924"; transcript_id "MSTRG.11924.30"; exon_number "8";
chr1	StringTie	exon	169309970	169310080	1000	-	.	gene_id "MSTRG.11924"; transcript_id "MSTRG.11924.30"; exon_number "9";
chr1	StringTie	exon	169323117	169323283	1000	-	.	gene_id "MSTRG.11924"; transcript_id "MSTRG.11924.30"; exon_number "10";
chr1	StringTie	exon	169324393	169324500	1000	-	.	gene_id "MSTRG.11924"; transcript_id "MSTRG.11924.30"; exon_number "11";
chr1	StringTie	exon	169335914	169336089	1000	-	.	gene_id "MSTRG.11924"; transcript_id "MSTRG.11924.30"; exon_number "12";
chr1	StringTie	transcript	169157902	169367782	1000	-	.	gene_id "MSTRG.11924"; transcript_id "MSTRG.11924.36";
chr1	StringTie	exon	169157902	169159214	1000	-	.	gene_id "MSTRG.11924"; transcript_id "MSTRG.11924.36"; exon_number "1";
chr1	StringTie	exon	169169447	169169554	1000	-	.	gene_id "MSTRG.11924"; transcript_id "MSTRG.11924.36"; exon_number "2";
chr1	StringTie	exon	169190643	169190705	1000	-	.	gene_id "MSTRG.11924"; transcript_id "MSTRG.11924.36"; exon_number "3";
chr1	StringTie	exon	169230718	169230819	1000	-	.	gene_id "MSTRG.11924"; transcript_id "MSTRG.11924.36"; exon_number "4";
chr1	StringTie	exon	169235131	169235199	1000	-	.	gene_id "MSTRG.11924"; transcript_id "MSTRG.11924.36"; exon_number "5";
chr1	StringTie	exon	169237623	169237687	1000	-	.	gene_id "MSTRG.11924"; transcript_id "MSTRG.11924.36"; exon_number "6";
chr1	StringTie	exon	169287303	169287408	1000	-	.	gene_id "MSTRG.11924"; transcript_id "MSTRG.11924.36"; exon_number "7";
chr1	StringTie	exon	169298556	169298763	1000	-	.	gene_id "MSTRG.11924"; transcript_id "MSTRG.11924.36"; exon_number "8";
chr1	StringTie	exon	169303145	169303195	1000	-	.	gene_id "MSTRG.11924"; transcript_id "MSTRG.11924.36"; exon_number "9";
chr1	StringTie	exon	169309970	169310080	1000	-	.	gene_id "MSTRG.11924"; transcript_id "MSTRG.11924.36"; exon_number "10";
chr1	StringTie	exon	169323117	169323283	1000	-	.	gene_id "MSTRG.11924"; transcript_id "MSTRG.11924.36"; exon_number "11";
chr1	StringTie	exon	169324393	169324500	1000	-	.	gene_id "MSTRG.11924"; transcript_id "MSTRG.11924.36"; exon_number "12";
chr1	StringTie	exon	169367708	169367782	1000	-	.	gene_id "MSTRG.11924"; transcript_id "MSTRG.11924.36"; exon_number "13";
chr1	StringTie	transcript	169158290	169247023	1000	-	.	gene_id "MSTRG.11924"; transcript_id "MSTRG.11924.37";
chr1	StringTie	exon	169158290	169159214	1000	-	.	gene_id "MSTRG.11924"; transcript_id "MSTRG.11924.37"; exon_number "1";
chr1	StringTie	exon	169169447	169169554	1000	-	.	gene_id "MSTRG.11924"; transcript_id "MSTRG.11924.37"; exon_number "2";
chr1	StringTie	exon	169190643	169190705	1000	-	.	gene_id "MSTRG.11924"; transcript_id "MSTRG.11924.37"; exon_number "3";
chr1	StringTie	exon	169230718	169230819	1000	-	.	gene_id "MSTRG.11924"; transcript_id "MSTRG.11924.37"; exon_number "4";
chr1	StringTie	exon	169235131	169235199	1000	-	.	gene_id "MSTRG.11924"; transcript_id "MSTRG.11924.37"; exon_number "5";
chr1	StringTie	exon	169237623	169237687	1000	-	.	gene_id "MSTRG.11924"; transcript_id "MSTRG.11924.37"; exon_number "6";
chr1	StringTie	exon	169246988	169247023	1000	-	.	gene_id "MSTRG.11924"; transcript_id "MSTRG.11924.37"; exon_number "7";
chr1	StringTie	transcript	169158367	169329059	1000	-	.	gene_id "MSTRG.11924"; transcript_id "MSTRG.11924.38";
chr1	StringTie	exon	169158367	169159214	1000	-	.	gene_id "MSTRG.11924"; transcript_id "MSTRG.11924.38"; exon_number "1";
chr1	StringTie	exon	169169447	169169554	1000	-	.	gene_id "MSTRG.11924"; transcript_id "MSTRG.11924.38"; exon_number "2";
chr1	StringTie	exon	169190643	169190705	1000	-	.	gene_id "MSTRG.11924"; transcript_id "MSTRG.11924.38"; exon_number "3";
chr1	StringTie	exon	169230718	169230819	1000	-	.	gene_id "MSTRG.11924"; transcript_id "MSTRG.11924.38"; exon_number "4";
chr1	StringTie	exon	169235131	169235199	1000	-	.	gene_id "MSTRG.11924"; transcript_id "MSTRG.11924.38"; exon_number "5";
chr1	StringTie	exon	169237623	169237687	1000	-	.	gene_id "MSTRG.11924"; transcript_id "MSTRG.11924.38"; exon_number "6";
chr1	StringTie	exon	169287303	169287408	1000	-	.	gene_id "MSTRG.11924"; transcript_id "MSTRG.11924.38"; exon_number "7";
chr1	StringTie	exon	169298556	169298763	1000	-	.	gene_id "MSTRG.11924"; transcript_id "MSTRG.11924.38"; exon_number "8";
chr1	StringTie	exon	169303145	169303195	1000	-	.	gene_id "MSTRG.11924"; transcript_id "MSTRG.11924.38"; exon_number "9";
chr1	StringTie	exon	169309970	169310080	1000	-	.	gene_id "MSTRG.11924"; transcript_id "MSTRG.11924.38"; exon_number "10";
chr1	StringTie	exon	169323117	169323283	1000	-	.	gene_id "MSTRG.11924"; transcript_id "MSTRG.11924.38"; exon_number "11";
chr1	StringTie	exon	169324393	169324500	1000	-	.	gene_id "MSTRG.11924"; transcript_id "MSTRG.11924.38"; exon_number "12";
chr1	StringTie	exon	169329032	169329059	1000	-	.	gene_id "MSTRG.11924"; transcript_id "MSTRG.11924.38"; exon_number "13";
chr1	StringTie	transcript	169158572	169336052	1000	-	.	gene_id "MSTRG.11924"; transcript_id "MSTRG.11924.39";
chr1	StringTie	exon	169158572	169159214	1000	-	.	gene_id "MSTRG.11924"; transcript_id "MSTRG.11924.39"; exon_number "1";
chr1	StringTie	exon	169169447	169169554	1000	-	.	gene_id "MSTRG.11924"; transcript_id "MSTRG.11924.39"; exon_number "2";
chr1	StringTie	exon	169230718	169230819	1000	-	.	gene_id "MSTRG.11924"; transcript_id "MSTRG.11924.39"; exon_number "3";
chr1	StringTie	exon	169235131	169235199	1000	-	.	gene_id "MSTRG.11924"; transcript_id "MSTRG.11924.39"; exon_number "4";
chr1	StringTie	exon	169237623	169237687	1000	-	.	gene_id "MSTRG.11924"; transcript_id "MSTRG.11924.39"; exon_number "5";
chr1	StringTie	exon	169298556	169298763	1000	-	.	gene_id "MSTRG.11924"; transcript_id "MSTRG.11924.39"; exon_number "6";
chr1	StringTie	exon	169303145	169303195	1000	-	.	gene_id "MSTRG.11924"; transcript_id "MSTRG.11924.39"; exon_number "7";
chr1	StringTie	exon	169309970	169310080	1000	-	.	gene_id "MSTRG.11924"; transcript_id "MSTRG.11924.39"; exon_number "8";
chr1	StringTie	exon	169323117	169323283	1000	-	.	gene_id "MSTRG.11924"; transcript_id "MSTRG.11924.39"; exon_number "9";
chr1	StringTie	exon	169324393	169324500	1000	-	.	gene_id "MSTRG.11924"; transcript_id "MSTRG.11924.39"; exon_number "10";
chr1	StringTie	exon	169335914	169336052	1000	-	.	gene_id "MSTRG.11924"; transcript_id "MSTRG.11924.39"; exon_number "11";
chr1	StringTie	transcript	169127409	169367946	1000	-	.	gene_id "MSTRG.11924"; transcript_id "MSTRG.11924.4";
chr1	StringTie	exon	169127409	169130528	1000	-	.	gene_id "MSTRG.11924"; transcript_id "MSTRG.11924.4"; exon_number "1";
chr1	StringTie	exon	169130662	169131619	1000	-	.	gene_id "MSTRG.11924"; transcript_id "MSTRG.11924.4"; exon_number "2";
chr1	StringTie	exon	169131656	169131869	1000	-	.	gene_id "MSTRG.11924"; transcript_id "MSTRG.11924.4"; exon_number "3";
chr1	StringTie	exon	169132270	169132421	1000	-	.	gene_id "MSTRG.11924"; transcript_id "MSTRG.11924.4"; exon_number "4";
chr1	StringTie	exon	169132464	169132817	1000	-	.	gene_id "MSTRG.11924"; transcript_id "MSTRG.11924.4"; exon_number "5";
chr1	StringTie	exon	169169447	169169554	1000	-	.	gene_id "MSTRG.11924"; transcript_id "MSTRG.11924.4"; exon_number "6";
chr1	StringTie	exon	169190643	169190705	1000	-	.	gene_id "MSTRG.11924"; transcript_id "MSTRG.11924.4"; exon_number "7";
chr1	StringTie	exon	169230718	169230819	1000	-	.	gene_id "MSTRG.11924"; transcript_id "MSTRG.11924.4"; exon_number "8";
chr1	StringTie	exon	169235131	169235199	1000	-	.	gene_id "MSTRG.11924"; transcript_id "MSTRG.11924.4"; exon_number "9";
chr1	StringTie	exon	169237623	169237687	1000	-	.	gene_id "MSTRG.11924"; transcript_id "MSTRG.11924.4"; exon_number "10";
chr1	StringTie	exon	169287303	169287408	1000	-	.	gene_id "MSTRG.11924"; transcript_id "MSTRG.11924.4"; exon_number "11";
chr1	StringTie	exon	169298556	169298763	1000	-	.	gene_id "MSTRG.11924"; transcript_id "MSTRG.11924.4"; exon_number "12";
chr1	StringTie	exon	169303145	169303195	1000	-	.	gene_id "MSTRG.11924"; transcript_id "MSTRG.11924.4"; exon_number "13";
chr1	StringTie	exon	169309970	169310080	1000	-	.	gene_id "MSTRG.11924"; transcript_id "MSTRG.11924.4"; exon_number "14";
chr1	StringTie	exon	169323117	169323283	1000	-	.	gene_id "MSTRG.11924"; transcript_id "MSTRG.11924.4"; exon_number "15";
chr1	StringTie	exon	169324393	169324500	1000	-	.	gene_id "MSTRG.11924"; transcript_id "MSTRG.11924.4"; exon_number "16";
chr1	StringTie	exon	169367708	169367946	1000	-	.	gene_id "MSTRG.11924"; transcript_id "MSTRG.11924.4"; exon_number "17";
chr1	StringTie	transcript	169166095	169171660	1000	-	.	gene_id "MSTRG.11924"; transcript_id "MSTRG.11924.40";
chr1	StringTie	exon	169166095	169166228	1000	-	.	gene_id "MSTRG.11924"; transcript_id "MSTRG.11924.40"; exon_number "1";
chr1	StringTie	exon	169169447	169169554	1000	-	.	gene_id "MSTRG.11924"; transcript_id "MSTRG.11924.40"; exon_number "2";
chr1	StringTie	exon	169171638	169171660	1000	-	.	gene_id "MSTRG.11924"; transcript_id "MSTRG.11924.40"; exon_number "3";
chr1	StringTie	transcript	169168958	169335949	1000	-	.	gene_id "MSTRG.11924"; transcript_id "MSTRG.11924.41";
chr1	StringTie	exon	169168958	169169010	1000	-	.	gene_id "MSTRG.11924"; transcript_id "MSTRG.11924.41"; exon_number "1";
chr1	StringTie	exon	169169447	169169554	1000	-	.	gene_id "MSTRG.11924"; transcript_id "MSTRG.11924.41"; exon_number "2";
chr1	StringTie	exon	169190643	169190705	1000	-	.	gene_id "MSTRG.11924"; transcript_id "MSTRG.11924.41"; exon_number "3";
chr1	StringTie	exon	169230718	169230819	1000	-	.	gene_id "MSTRG.11924"; transcript_id "MSTRG.11924.41"; exon_number "4";
chr1	StringTie	exon	169235131	169235199	1000	-	.	gene_id "MSTRG.11924"; transcript_id "MSTRG.11924.41"; exon_number "5";
chr1	StringTie	exon	169237623	169237687	1000	-	.	gene_id "MSTRG.11924"; transcript_id "MSTRG.11924.41"; exon_number "6";
chr1	StringTie	exon	169287303	169287408	1000	-	.	gene_id "MSTRG.11924"; transcript_id "MSTRG.11924.41"; exon_number "7";
chr1	StringTie	exon	169298556	169298763	1000	-	.	gene_id "MSTRG.11924"; transcript_id "MSTRG.11924.41"; exon_number "8";
chr1	StringTie	exon	169303145	169303195	1000	-	.	gene_id "MSTRG.11924"; transcript_id "MSTRG.11924.41"; exon_number "9";
chr1	StringTie	exon	169309970	169310080	1000	-	.	gene_id "MSTRG.11924"; transcript_id "MSTRG.11924.41"; exon_number "10";
chr1	StringTie	exon	169323117	169323283	1000	-	.	gene_id "MSTRG.11924"; transcript_id "MSTRG.11924.41"; exon_number "11";
chr1	StringTie	exon	169324393	169324469	1000	-	.	gene_id "MSTRG.11924"; transcript_id "MSTRG.11924.41"; exon_number "12";
chr1	StringTie	exon	169335914	169335949	1000	-	.	gene_id "MSTRG.11924"; transcript_id "MSTRG.11924.41"; exon_number "13";
chr1	StringTie	transcript	169218470	169237684	1000	-	.	gene_id "MSTRG.11924"; transcript_id "MSTRG.11924.43";
chr1	StringTie	exon	169218470	169218560	1000	-	.	gene_id "MSTRG.11924"; transcript_id "MSTRG.11924.43"; exon_number "1";
chr1	StringTie	exon	169230718	169230819	1000	-	.	gene_id "MSTRG.11924"; transcript_id "MSTRG.11924.43"; exon_number "2";
chr1	StringTie	exon	169235131	169235199	1000	-	.	gene_id "MSTRG.11924"; transcript_id "MSTRG.11924.43"; exon_number "3";
chr1	StringTie	exon	169237623	169237684	1000	-	.	gene_id "MSTRG.11924"; transcript_id "MSTRG.11924.43"; exon_number "4";
chr1	StringTie	transcript	169219209	169237686	1000	-	.	gene_id "MSTRG.11924"; transcript_id "MSTRG.11924.44";
chr1	StringTie	exon	169219209	169219234	1000	-	.	gene_id "MSTRG.11924"; transcript_id "MSTRG.11924.44"; exon_number "1";
chr1	StringTie	exon	169230718	169230819	1000	-	.	gene_id "MSTRG.11924"; transcript_id "MSTRG.11924.44"; exon_number "2";
chr1	StringTie	exon	169235131	169235199	1000	-	.	gene_id "MSTRG.11924"; transcript_id "MSTRG.11924.44"; exon_number "3";
chr1	StringTie	exon	169237623	169237686	1000	-	.	gene_id "MSTRG.11924"; transcript_id "MSTRG.11924.44"; exon_number "4";
chr1	StringTie	transcript	169224433	169335944	1000	-	.	gene_id "MSTRG.11924"; transcript_id "MSTRG.11924.45";
chr1	StringTie	exon	169224433	169224471	1000	-	.	gene_id "MSTRG.11924"; transcript_id "MSTRG.11924.45"; exon_number "1";
chr1	StringTie	exon	169230718	169230819	1000	-	.	gene_id "MSTRG.11924"; transcript_id "MSTRG.11924.45"; exon_number "2";
chr1	StringTie	exon	169235131	169235199	1000	-	.	gene_id "MSTRG.11924"; transcript_id "MSTRG.11924.45"; exon_number "3";
chr1	StringTie	exon	169237623	169237687	1000	-	.	gene_id "MSTRG.11924"; transcript_id "MSTRG.11924.45"; exon_number "4";
chr1	StringTie	exon	169287303	169287408	1000	-	.	gene_id "MSTRG.11924"; transcript_id "MSTRG.11924.45"; exon_number "5";
chr1	StringTie	exon	169298556	169298763	1000	-	.	gene_id "MSTRG.11924"; transcript_id "MSTRG.11924.45"; exon_number "6";
chr1	StringTie	exon	169303145	169303195	1000	-	.	gene_id "MSTRG.11924"; transcript_id "MSTRG.11924.45"; exon_number "7";
chr1	StringTie	exon	169309970	169310080	1000	-	.	gene_id "MSTRG.11924"; transcript_id "MSTRG.11924.45"; exon_number "8";
chr1	StringTie	exon	169323117	169323283	1000	-	.	gene_id "MSTRG.11924"; transcript_id "MSTRG.11924.45"; exon_number "9";
chr1	StringTie	exon	169324393	169324500	1000	-	.	gene_id "MSTRG.11924"; transcript_id "MSTRG.11924.45"; exon_number "10";
chr1	StringTie	exon	169329032	169329064	1000	-	.	gene_id "MSTRG.11924"; transcript_id "MSTRG.11924.45"; exon_number "11";
chr1	StringTie	exon	169335914	169335944	1000	-	.	gene_id "MSTRG.11924"; transcript_id "MSTRG.11924.45"; exon_number "12";
chr1	StringTie	transcript	169224987	169367797	1000	-	.	gene_id "MSTRG.11924"; transcript_id "MSTRG.11924.46";
chr1	StringTie	exon	169224987	169225013	1000	-	.	gene_id "MSTRG.11924"; transcript_id "MSTRG.11924.46"; exon_number "1";
chr1	StringTie	exon	169230718	169230819	1000	-	.	gene_id "MSTRG.11924"; transcript_id "MSTRG.11924.46"; exon_number "2";
chr1	StringTie	exon	169235131	169235199	1000	-	.	gene_id "MSTRG.11924"; transcript_id "MSTRG.11924.46"; exon_number "3";
chr1	StringTie	exon	169237623	169237687	1000	-	.	gene_id "MSTRG.11924"; transcript_id "MSTRG.11924.46"; exon_number "4";
chr1	StringTie	exon	169287303	169287408	1000	-	.	gene_id "MSTRG.11924"; transcript_id "MSTRG.11924.46"; exon_number "5";
chr1	StringTie	exon	169298556	169298763	1000	-	.	gene_id "MSTRG.11924"; transcript_id "MSTRG.11924.46"; exon_number "6";
chr1	StringTie	exon	169303145	169303195	1000	-	.	gene_id "MSTRG.11924"; transcript_id "MSTRG.11924.46"; exon_number "7";
chr1	StringTie	exon	169309970	169310080	1000	-	.	gene_id "MSTRG.11924"; transcript_id "MSTRG.11924.46"; exon_number "8";
chr1	StringTie	exon	169367708	169367797	1000	-	.	gene_id "MSTRG.11924"; transcript_id "MSTRG.11924.46"; exon_number "9";
chr1	StringTie	transcript	169229069	169367772	1000	-	.	gene_id "MSTRG.11924"; transcript_id "MSTRG.11924.47";
chr1	StringTie	exon	169229069	169229958	1000	-	.	gene_id "MSTRG.11924"; transcript_id "MSTRG.11924.47"; exon_number "1";
chr1	StringTie	exon	169230718	169230819	1000	-	.	gene_id "MSTRG.11924"; transcript_id "MSTRG.11924.47"; exon_number "2";
chr1	StringTie	exon	169235131	169235199	1000	-	.	gene_id "MSTRG.11924"; transcript_id "MSTRG.11924.47"; exon_number "3";
chr1	StringTie	exon	169237623	169237687	1000	-	.	gene_id "MSTRG.11924"; transcript_id "MSTRG.11924.47"; exon_number "4";
chr1	StringTie	exon	169287303	169287408	1000	-	.	gene_id "MSTRG.11924"; transcript_id "MSTRG.11924.47"; exon_number "5";
chr1	StringTie	exon	169298556	169298763	1000	-	.	gene_id "MSTRG.11924"; transcript_id "MSTRG.11924.47"; exon_number "6";
chr1	StringTie	exon	169303145	169303195	1000	-	.	gene_id "MSTRG.11924"; transcript_id "MSTRG.11924.47"; exon_number "7";
chr1	StringTie	exon	169309970	169310080	1000	-	.	gene_id "MSTRG.11924"; transcript_id "MSTRG.11924.47"; exon_number "8";
chr1	StringTie	exon	169323117	169323283	1000	-	.	gene_id "MSTRG.11924"; transcript_id "MSTRG.11924.47"; exon_number "9";
chr1	StringTie	exon	169324393	169324500	1000	-	.	gene_id "MSTRG.11924"; transcript_id "MSTRG.11924.47"; exon_number "10";
chr1	StringTie	exon	169367708	169367772	1000	-	.	gene_id "MSTRG.11924"; transcript_id "MSTRG.11924.47"; exon_number "11";
chr1	StringTie	transcript	169229217	169367730	1000	-	.	gene_id "MSTRG.11924"; transcript_id "MSTRG.11924.48";
chr1	StringTie	exon	169229217	169229958	1000	-	.	gene_id "MSTRG.11924"; transcript_id "MSTRG.11924.48"; exon_number "1";
chr1	StringTie	exon	169230718	169230819	1000	-	.	gene_id "MSTRG.11924"; transcript_id "MSTRG.11924.48"; exon_number "2";
chr1	StringTie	exon	169235131	169235199	1000	-	.	gene_id "MSTRG.11924"; transcript_id "MSTRG.11924.48"; exon_number "3";
chr1	StringTie	exon	169237623	169237687	1000	-	.	gene_id "MSTRG.11924"; transcript_id "MSTRG.11924.48"; exon_number "4";
chr1	StringTie	exon	169246988	169247060	1000	-	.	gene_id "MSTRG.11924"; transcript_id "MSTRG.11924.48"; exon_number "5";
chr1	StringTie	exon	169287303	169287408	1000	-	.	gene_id "MSTRG.11924"; transcript_id "MSTRG.11924.48"; exon_number "6";
chr1	StringTie	exon	169298556	169298763	1000	-	.	gene_id "MSTRG.11924"; transcript_id "MSTRG.11924.48"; exon_number "7";
chr1	StringTie	exon	169303145	169303195	1000	-	.	gene_id "MSTRG.11924"; transcript_id "MSTRG.11924.48"; exon_number "8";
chr1	StringTie	exon	169309970	169310080	1000	-	.	gene_id "MSTRG.11924"; transcript_id "MSTRG.11924.48"; exon_number "9";
chr1	StringTie	exon	169323117	169323283	1000	-	.	gene_id "MSTRG.11924"; transcript_id "MSTRG.11924.48"; exon_number "10";
chr1	StringTie	exon	169324393	169324500	1000	-	.	gene_id "MSTRG.11924"; transcript_id "MSTRG.11924.48"; exon_number "11";
chr1	StringTie	exon	169367708	169367730	1000	-	.	gene_id "MSTRG.11924"; transcript_id "MSTRG.11924.48"; exon_number "12";
chr1	StringTie	transcript	169229654	169335989	1000	-	.	gene_id "MSTRG.11924"; transcript_id "MSTRG.11924.49";
chr1	StringTie	exon	169229654	169229958	1000	-	.	gene_id "MSTRG.11924"; transcript_id "MSTRG.11924.49"; exon_number "1";
chr1	StringTie	exon	169230718	169230819	1000	-	.	gene_id "MSTRG.11924"; transcript_id "MSTRG.11924.49"; exon_number "2";
chr1	StringTie	exon	169235131	169235199	1000	-	.	gene_id "MSTRG.11924"; transcript_id "MSTRG.11924.49"; exon_number "3";
chr1	StringTie	exon	169237623	169237687	1000	-	.	gene_id "MSTRG.11924"; transcript_id "MSTRG.11924.49"; exon_number "4";
chr1	StringTie	exon	169287303	169287408	1000	-	.	gene_id "MSTRG.11924"; transcript_id "MSTRG.11924.49"; exon_number "5";
chr1	StringTie	exon	169298556	169298763	1000	-	.	gene_id "MSTRG.11924"; transcript_id "MSTRG.11924.49"; exon_number "6";
chr1	StringTie	exon	169303145	169303195	1000	-	.	gene_id "MSTRG.11924"; transcript_id "MSTRG.11924.49"; exon_number "7";
chr1	StringTie	exon	169309970	169310080	1000	-	.	gene_id "MSTRG.11924"; transcript_id "MSTRG.11924.49"; exon_number "8";
chr1	StringTie	exon	169323117	169323283	1000	-	.	gene_id "MSTRG.11924"; transcript_id "MSTRG.11924.49"; exon_number "9";
chr1	StringTie	exon	169324393	169324500	1000	-	.	gene_id "MSTRG.11924"; transcript_id "MSTRG.11924.49"; exon_number "10";
chr1	StringTie	exon	169335968	169335989	1000	-	.	gene_id "MSTRG.11924"; transcript_id "MSTRG.11924.49"; exon_number "11";
chr1	StringTie	transcript	169129967	169242095	1000	-	.	gene_id "MSTRG.11924"; transcript_id "MSTRG.11924.5";
chr1	StringTie	exon	169129967	169130066	1000	-	.	gene_id "MSTRG.11924"; transcript_id "MSTRG.11924.5"; exon_number "1";
chr1	StringTie	exon	169131406	169132108	1000	-	.	gene_id "MSTRG.11924"; transcript_id "MSTRG.11924.5"; exon_number "2";
chr1	StringTie	exon	169132261	169132817	1000	-	.	gene_id "MSTRG.11924"; transcript_id "MSTRG.11924.5"; exon_number "3";
chr1	StringTie	exon	169169433	169169554	1000	-	.	gene_id "MSTRG.11924"; transcript_id "MSTRG.11924.5"; exon_number "4";
chr1	StringTie	exon	169230718	169230819	1000	-	.	gene_id "MSTRG.11924"; transcript_id "MSTRG.11924.5"; exon_number "5";
chr1	StringTie	exon	169235131	169235199	1000	-	.	gene_id "MSTRG.11924"; transcript_id "MSTRG.11924.5"; exon_number "6";
chr1	StringTie	exon	169237623	169237687	1000	-	.	gene_id "MSTRG.11924"; transcript_id "MSTRG.11924.5"; exon_number "7";
chr1	StringTie	exon	169241988	169242095	1000	-	.	gene_id "MSTRG.11924"; transcript_id "MSTRG.11924.5"; exon_number "8";
chr1	StringTie	transcript	169230291	169367936	1000	-	.	gene_id "MSTRG.11924"; transcript_id "MSTRG.11924.50";
chr1	StringTie	exon	169230291	169230446	1000	-	.	gene_id "MSTRG.11924"; transcript_id "MSTRG.11924.50"; exon_number "1";
chr1	StringTie	exon	169230718	169230819	1000	-	.	gene_id "MSTRG.11924"; transcript_id "MSTRG.11924.50"; exon_number "2";
chr1	StringTie	exon	169235131	169235199	1000	-	.	gene_id "MSTRG.11924"; transcript_id "MSTRG.11924.50"; exon_number "3";
chr1	StringTie	exon	169237623	169237687	1000	-	.	gene_id "MSTRG.11924"; transcript_id "MSTRG.11924.50"; exon_number "4";
chr1	StringTie	exon	169287303	169287408	1000	-	.	gene_id "MSTRG.11924"; transcript_id "MSTRG.11924.50"; exon_number "5";
chr1	StringTie	exon	169298556	169298763	1000	-	.	gene_id "MSTRG.11924"; transcript_id "MSTRG.11924.50"; exon_number "6";
chr1	StringTie	exon	169303145	169303195	1000	-	.	gene_id "MSTRG.11924"; transcript_id "MSTRG.11924.50"; exon_number "7";
chr1	StringTie	exon	169309970	169310080	1000	-	.	gene_id "MSTRG.11924"; transcript_id "MSTRG.11924.50"; exon_number "8";
chr1	StringTie	exon	169323117	169323283	1000	-	.	gene_id "MSTRG.11924"; transcript_id "MSTRG.11924.50"; exon_number "9";
chr1	StringTie	exon	169324393	169324500	1000	-	.	gene_id "MSTRG.11924"; transcript_id "MSTRG.11924.50"; exon_number "10";
chr1	StringTie	exon	169329032	169329064	1000	-	.	gene_id "MSTRG.11924"; transcript_id "MSTRG.11924.50"; exon_number "11";
chr1	StringTie	exon	169367708	169367936	1000	-	.	gene_id "MSTRG.11924"; transcript_id "MSTRG.11924.50"; exon_number "12";
chr1	StringTie	transcript	169230352	169367797	1000	-	.	gene_id "MSTRG.11924"; transcript_id "MSTRG.11924.51";
chr1	StringTie	exon	169230352	169230446	1000	-	.	gene_id "MSTRG.11924"; transcript_id "MSTRG.11924.51"; exon_number "1";
chr1	StringTie	exon	169230718	169230819	1000	-	.	gene_id "MSTRG.11924"; transcript_id "MSTRG.11924.51"; exon_number "2";
chr1	StringTie	exon	169235131	169235199	1000	-	.	gene_id "MSTRG.11924"; transcript_id "MSTRG.11924.51"; exon_number "3";
chr1	StringTie	exon	169237623	169237687	1000	-	.	gene_id "MSTRG.11924"; transcript_id "MSTRG.11924.51"; exon_number "4";
chr1	StringTie	exon	169287303	169287408	1000	-	.	gene_id "MSTRG.11924"; transcript_id "MSTRG.11924.51"; exon_number "5";
chr1	StringTie	exon	169298556	169298763	1000	-	.	gene_id "MSTRG.11924"; transcript_id "MSTRG.11924.51"; exon_number "6";
chr1	StringTie	exon	169303145	169303195	1000	-	.	gene_id "MSTRG.11924"; transcript_id "MSTRG.11924.51"; exon_number "7";
chr1	StringTie	exon	169309970	169310080	1000	-	.	gene_id "MSTRG.11924"; transcript_id "MSTRG.11924.51"; exon_number "8";
chr1	StringTie	exon	169367708	169367797	1000	-	.	gene_id "MSTRG.11924"; transcript_id "MSTRG.11924.51"; exon_number "9";
chr1	StringTie	transcript	169230405	169367782	1000	-	.	gene_id "MSTRG.11924"; transcript_id "MSTRG.11924.52";
chr1	StringTie	exon	169230405	169230446	1000	-	.	gene_id "MSTRG.11924"; transcript_id "MSTRG.11924.52"; exon_number "1";
chr1	StringTie	exon	169230718	169230819	1000	-	.	gene_id "MSTRG.11924"; transcript_id "MSTRG.11924.52"; exon_number "2";
chr1	StringTie	exon	169235131	169235199	1000	-	.	gene_id "MSTRG.11924"; transcript_id "MSTRG.11924.52"; exon_number "3";
chr1	StringTie	exon	169237623	169237687	1000	-	.	gene_id "MSTRG.11924"; transcript_id "MSTRG.11924.52"; exon_number "4";
chr1	StringTie	exon	169287303	169287408	1000	-	.	gene_id "MSTRG.11924"; transcript_id "MSTRG.11924.52"; exon_number "5";
chr1	StringTie	exon	169298556	169298763	1000	-	.	gene_id "MSTRG.11924"; transcript_id "MSTRG.11924.52"; exon_number "6";
chr1	StringTie	exon	169303145	169303195	1000	-	.	gene_id "MSTRG.11924"; transcript_id "MSTRG.11924.52"; exon_number "7";
chr1	StringTie	exon	169309970	169310080	1000	-	.	gene_id "MSTRG.11924"; transcript_id "MSTRG.11924.52"; exon_number "8";
chr1	StringTie	exon	169323117	169323283	1000	-	.	gene_id "MSTRG.11924"; transcript_id "MSTRG.11924.52"; exon_number "9";
chr1	StringTie	exon	169324393	169324500	1000	-	.	gene_id "MSTRG.11924"; transcript_id "MSTRG.11924.52"; exon_number "10";
chr1	StringTie	exon	169367708	169367782	1000	-	.	gene_id "MSTRG.11924"; transcript_id "MSTRG.11924.52"; exon_number "11";
chr1	StringTie	transcript	169230425	169367782	1000	-	.	gene_id "MSTRG.11924"; transcript_id "MSTRG.11924.53";
chr1	StringTie	exon	169230425	169230446	1000	-	.	gene_id "MSTRG.11924"; transcript_id "MSTRG.11924.53"; exon_number "1";
chr1	StringTie	exon	169230718	169230819	1000	-	.	gene_id "MSTRG.11924"; transcript_id "MSTRG.11924.53"; exon_number "2";
chr1	StringTie	exon	169235131	169235199	1000	-	.	gene_id "MSTRG.11924"; transcript_id "MSTRG.11924.53"; exon_number "3";
chr1	StringTie	exon	169237623	169237687	1000	-	.	gene_id "MSTRG.11924"; transcript_id "MSTRG.11924.53"; exon_number "4";
chr1	StringTie	exon	169246988	169247060	1000	-	.	gene_id "MSTRG.11924"; transcript_id "MSTRG.11924.53"; exon_number "5";
chr1	StringTie	exon	169287303	169287408	1000	-	.	gene_id "MSTRG.11924"; transcript_id "MSTRG.11924.53"; exon_number "6";
chr1	StringTie	exon	169298556	169298763	1000	-	.	gene_id "MSTRG.11924"; transcript_id "MSTRG.11924.53"; exon_number "7";
chr1	StringTie	exon	169303145	169303195	1000	-	.	gene_id "MSTRG.11924"; transcript_id "MSTRG.11924.53"; exon_number "8";
chr1	StringTie	exon	169309970	169310080	1000	-	.	gene_id "MSTRG.11924"; transcript_id "MSTRG.11924.53"; exon_number "9";
chr1	StringTie	exon	169323117	169323283	1000	-	.	gene_id "MSTRG.11924"; transcript_id "MSTRG.11924.53"; exon_number "10";
chr1	StringTie	exon	169324393	169324500	1000	-	.	gene_id "MSTRG.11924"; transcript_id "MSTRG.11924.53"; exon_number "11";
chr1	StringTie	exon	169367708	169367782	1000	-	.	gene_id "MSTRG.11924"; transcript_id "MSTRG.11924.53"; exon_number "12";
chr1	StringTie	transcript	169279872	169367772	1000	-	.	gene_id "MSTRG.11924"; transcript_id "MSTRG.11924.56";
chr1	StringTie	exon	169279872	169279895	1000	-	.	gene_id "MSTRG.11924"; transcript_id "MSTRG.11924.56"; exon_number "1";
chr1	StringTie	exon	169287303	169287408	1000	-	.	gene_id "MSTRG.11924"; transcript_id "MSTRG.11924.56"; exon_number "2";
chr1	StringTie	exon	169298556	169298763	1000	-	.	gene_id "MSTRG.11924"; transcript_id "MSTRG.11924.56"; exon_number "3";
chr1	StringTie	exon	169303145	169303195	1000	-	.	gene_id "MSTRG.11924"; transcript_id "MSTRG.11924.56"; exon_number "4";
chr1	StringTie	exon	169309970	169310080	1000	-	.	gene_id "MSTRG.11924"; transcript_id "MSTRG.11924.56"; exon_number "5";
chr1	StringTie	exon	169323117	169323283	1000	-	.	gene_id "MSTRG.11924"; transcript_id "MSTRG.11924.56"; exon_number "6";
chr1	StringTie	exon	169324393	169324500	1000	-	.	gene_id "MSTRG.11924"; transcript_id "MSTRG.11924.56"; exon_number "7";
chr1	StringTie	exon	169367708	169367772	1000	-	.	gene_id "MSTRG.11924"; transcript_id "MSTRG.11924.56"; exon_number "8";
chr1	StringTie	transcript	169130090	169329065	1000	-	.	gene_id "MSTRG.11924"; transcript_id "MSTRG.11924.6";
chr1	StringTie	exon	169130090	169132817	1000	-	.	gene_id "MSTRG.11924"; transcript_id "MSTRG.11924.6"; exon_number "1";
chr1	StringTie	exon	169149216	169149337	1000	-	.	gene_id "MSTRG.11924"; transcript_id "MSTRG.11924.6"; exon_number "2";
chr1	StringTie	exon	169169447	169169554	1000	-	.	gene_id "MSTRG.11924"; transcript_id "MSTRG.11924.6"; exon_number "3";
chr1	StringTie	exon	169190643	169190705	1000	-	.	gene_id "MSTRG.11924"; transcript_id "MSTRG.11924.6"; exon_number "4";
chr1	StringTie	exon	169230718	169230819	1000	-	.	gene_id "MSTRG.11924"; transcript_id "MSTRG.11924.6"; exon_number "5";
chr1	StringTie	exon	169235131	169235199	1000	-	.	gene_id "MSTRG.11924"; transcript_id "MSTRG.11924.6"; exon_number "6";
chr1	StringTie	exon	169237623	169237687	1000	-	.	gene_id "MSTRG.11924"; transcript_id "MSTRG.11924.6"; exon_number "7";
chr1	StringTie	exon	169287303	169287408	1000	-	.	gene_id "MSTRG.11924"; transcript_id "MSTRG.11924.6"; exon_number "8";
chr1	StringTie	exon	169298556	169298763	1000	-	.	gene_id "MSTRG.11924"; transcript_id "MSTRG.11924.6"; exon_number "9";
chr1	StringTie	exon	169303145	169303195	1000	-	.	gene_id "MSTRG.11924"; transcript_id "MSTRG.11924.6"; exon_number "10";
chr1	StringTie	exon	169309970	169310080	1000	-	.	gene_id "MSTRG.11924"; transcript_id "MSTRG.11924.6"; exon_number "11";
chr1	StringTie	exon	169323117	169323283	1000	-	.	gene_id "MSTRG.11924"; transcript_id "MSTRG.11924.6"; exon_number "12";
chr1	StringTie	exon	169324393	169324500	1000	-	.	gene_id "MSTRG.11924"; transcript_id "MSTRG.11924.6"; exon_number "13";
chr1	StringTie	exon	169329032	169329065	1000	-	.	gene_id "MSTRG.11924"; transcript_id "MSTRG.11924.6"; exon_number "14";
chr1	StringTie	transcript	169357483	169368038	1000	-	.	gene_id "MSTRG.11924"; transcript_id "MSTRG.11924.63";
chr1	StringTie	exon	169357483	169357662	1000	-	.	gene_id "MSTRG.11924"; transcript_id "MSTRG.11924.63"; exon_number "1";
chr1	StringTie	exon	169367708	169368038	1000	-	.	gene_id "MSTRG.11924"; transcript_id "MSTRG.11924.63"; exon_number "2";
chr1	StringTie	transcript	169130102	169336181	1000	-	.	gene_id "MSTRG.11924"; transcript_id "MSTRG.11924.7";
chr1	StringTie	exon	169130102	169132817	1000	-	.	gene_id "MSTRG.11924"; transcript_id "MSTRG.11924.7"; exon_number "1";
chr1	StringTie	exon	169149216	169149337	1000	-	.	gene_id "MSTRG.11924"; transcript_id "MSTRG.11924.7"; exon_number "2";
chr1	StringTie	exon	169169447	169169554	1000	-	.	gene_id "MSTRG.11924"; transcript_id "MSTRG.11924.7"; exon_number "3";
chr1	StringTie	exon	169190643	169190705	1000	-	.	gene_id "MSTRG.11924"; transcript_id "MSTRG.11924.7"; exon_number "4";
chr1	StringTie	exon	169230718	169230819	1000	-	.	gene_id "MSTRG.11924"; transcript_id "MSTRG.11924.7"; exon_number "5";
chr1	StringTie	exon	169235131	169235199	1000	-	.	gene_id "MSTRG.11924"; transcript_id "MSTRG.11924.7"; exon_number "6";
chr1	StringTie	exon	169237623	169237687	1000	-	.	gene_id "MSTRG.11924"; transcript_id "MSTRG.11924.7"; exon_number "7";
chr1	StringTie	exon	169287303	169287408	1000	-	.	gene_id "MSTRG.11924"; transcript_id "MSTRG.11924.7"; exon_number "8";
chr1	StringTie	exon	169298556	169298763	1000	-	.	gene_id "MSTRG.11924"; transcript_id "MSTRG.11924.7"; exon_number "9";
chr1	StringTie	exon	169303145	169303195	1000	-	.	gene_id "MSTRG.11924"; transcript_id "MSTRG.11924.7"; exon_number "10";
chr1	StringTie	exon	169309970	169310080	1000	-	.	gene_id "MSTRG.11924"; transcript_id "MSTRG.11924.7"; exon_number "11";
chr1	StringTie	exon	169323117	169323283	1000	-	.	gene_id "MSTRG.11924"; transcript_id "MSTRG.11924.7"; exon_number "12";
chr1	StringTie	exon	169324393	169324500	1000	-	.	gene_id "MSTRG.11924"; transcript_id "MSTRG.11924.7"; exon_number "13";
chr1	StringTie	exon	169335968	169336181	1000	-	.	gene_id "MSTRG.11924"; transcript_id "MSTRG.11924.7"; exon_number "14";
chr1	StringTie	transcript	169130120	169367946	1000	-	.	gene_id "MSTRG.11924"; transcript_id "MSTRG.11924.8";
chr1	StringTie	exon	169130120	169132108	1000	-	.	gene_id "MSTRG.11924"; transcript_id "MSTRG.11924.8"; exon_number "1";
chr1	StringTie	exon	169132261	169132817	1000	-	.	gene_id "MSTRG.11924"; transcript_id "MSTRG.11924.8"; exon_number "2";
chr1	StringTie	exon	169169447	169169554	1000	-	.	gene_id "MSTRG.11924"; transcript_id "MSTRG.11924.8"; exon_number "3";
chr1	StringTie	exon	169230718	169230819	1000	-	.	gene_id "MSTRG.11924"; transcript_id "MSTRG.11924.8"; exon_number "4";
chr1	StringTie	exon	169235131	169235199	1000	-	.	gene_id "MSTRG.11924"; transcript_id "MSTRG.11924.8"; exon_number "5";
chr1	StringTie	exon	169237623	169237687	1000	-	.	gene_id "MSTRG.11924"; transcript_id "MSTRG.11924.8"; exon_number "6";
chr1	StringTie	exon	169287303	169287408	1000	-	.	gene_id "MSTRG.11924"; transcript_id "MSTRG.11924.8"; exon_number "7";
chr1	StringTie	exon	169298556	169298763	1000	-	.	gene_id "MSTRG.11924"; transcript_id "MSTRG.11924.8"; exon_number "8";
chr1	StringTie	exon	169303145	169303195	1000	-	.	gene_id "MSTRG.11924"; transcript_id "MSTRG.11924.8"; exon_number "9";
chr1	StringTie	exon	169309970	169310080	1000	-	.	gene_id "MSTRG.11924"; transcript_id "MSTRG.11924.8"; exon_number "10";
chr1	StringTie	exon	169323117	169323283	1000	-	.	gene_id "MSTRG.11924"; transcript_id "MSTRG.11924.8"; exon_number "11";
chr1	StringTie	exon	169324393	169324469	1000	-	.	gene_id "MSTRG.11924"; transcript_id "MSTRG.11924.8"; exon_number "12";
chr1	StringTie	exon	169367708	169367946	1000	-	.	gene_id "MSTRG.11924"; transcript_id "MSTRG.11924.8"; exon_number "13";
chr1	StringTie	transcript	169130122	169367948	1000	-	.	gene_id "MSTRG.11924"; transcript_id "MSTRG.11924.9";
chr1	StringTie	exon	169130122	169132817	1000	-	.	gene_id "MSTRG.11924"; transcript_id "MSTRG.11924.9"; exon_number "1";
chr1	StringTie	exon	169149216	169149337	1000	-	.	gene_id "MSTRG.11924"; transcript_id "MSTRG.11924.9"; exon_number "2";
chr1	StringTie	exon	169169447	169169554	1000	-	.	gene_id "MSTRG.11924"; transcript_id "MSTRG.11924.9"; exon_number "3";
chr1	StringTie	exon	169230718	169230819	1000	-	.	gene_id "MSTRG.11924"; transcript_id "MSTRG.11924.9"; exon_number "4";
chr1	StringTie	exon	169235131	169235199	1000	-	.	gene_id "MSTRG.11924"; transcript_id "MSTRG.11924.9"; exon_number "5";
chr1	StringTie	exon	169237623	169237687	1000	-	.	gene_id "MSTRG.11924"; transcript_id "MSTRG.11924.9"; exon_number "6";
chr1	StringTie	exon	169298556	169298763	1000	-	.	gene_id "MSTRG.11924"; transcript_id "MSTRG.11924.9"; exon_number "7";
chr1	StringTie	exon	169303145	169303195	1000	-	.	gene_id "MSTRG.11924"; transcript_id "MSTRG.11924.9"; exon_number "8";
chr1	StringTie	exon	169309970	169310080	1000	-	.	gene_id "MSTRG.11924"; transcript_id "MSTRG.11924.9"; exon_number "9";
chr1	StringTie	exon	169324393	169324500	1000	-	.	gene_id "MSTRG.11924"; transcript_id "MSTRG.11924.9"; exon_number "10";
chr1	StringTie	exon	169367708	169367948	1000	-	.	gene_id "MSTRG.11924"; transcript_id "MSTRG.11924.9"; exon_number "11";
chr3	StringTie	transcript	11234256	11234582	1000	-	.	gene_id "MSTRG.119240"; transcript_id "ENST00000437690"; gene_name "CHCHD4P4"; ref_gene_id "ENSG00000213964";
chr3	StringTie	exon	11234256	11234582	1000	-	.	gene_id "MSTRG.119240"; transcript_id "ENST00000437690"; exon_number "1"; gene_name "CHCHD4P4"; ref_gene_id "ENSG00000213964";
chr3	StringTie	transcript	11237122	11270460	1000	-	.	gene_id "MSTRG.119241"; transcript_id "MSTRG.119241.1";
chr3	StringTie	exon	11237122	11245349	1000	-	.	gene_id "MSTRG.119241"; transcript_id "MSTRG.119241.1"; exon_number "1";
chr3	StringTie	exon	11250412	11250604	1000	-	.	gene_id "MSTRG.119241"; transcript_id "MSTRG.119241.1"; exon_number "2";
chr3	StringTie	exon	11268577	11270460	1000	-	.	gene_id "MSTRG.119241"; transcript_id "MSTRG.119241.1"; exon_number "3";
chr3	StringTie	transcript	11239789	11255393	1000	-	.	gene_id "MSTRG.119241"; transcript_id "MSTRG.119241.2";
chr3	StringTie	exon	11239789	11245349	1000	-	.	gene_id "MSTRG.119241"; transcript_id "MSTRG.119241.2"; exon_number "1";
chr3	StringTie	exon	11250412	11250604	1000	-	.	gene_id "MSTRG.119241"; transcript_id "MSTRG.119241.2"; exon_number "2";
chr3	StringTie	exon	11254511	11255393	1000	-	.	gene_id "MSTRG.119241"; transcript_id "MSTRG.119241.2"; exon_number "3";
chr3	StringTie	transcript	11240978	11254887	1000	-	.	gene_id "MSTRG.119241"; transcript_id "MSTRG.119241.3";
chr3	StringTie	exon	11240978	11244210	1000	-	.	gene_id "MSTRG.119241"; transcript_id "MSTRG.119241.3"; exon_number "1";
chr3	StringTie	exon	11245228	11245349	1000	-	.	gene_id "MSTRG.119241"; transcript_id "MSTRG.119241.3"; exon_number "2";
chr3	StringTie	exon	11250412	11250604	1000	-	.	gene_id "MSTRG.119241"; transcript_id "MSTRG.119241.3"; exon_number "3";
chr3	StringTie	exon	11254511	11254887	1000	-	.	gene_id "MSTRG.119241"; transcript_id "MSTRG.119241.3"; exon_number "4";
chr3	StringTie	transcript	11257857	11268948	1000	-	.	gene_id "MSTRG.119241"; transcript_id "MSTRG.119241.4";
chr3	StringTie	exon	11257857	11258443	1000	-	.	gene_id "MSTRG.119241"; transcript_id "MSTRG.119241.4"; exon_number "1";
chr3	StringTie	exon	11268577	11268948	1000	-	.	gene_id "MSTRG.119241"; transcript_id "MSTRG.119241.4"; exon_number "2";
chr3	StringTie	transcript	11267731	11268018	1000	.	.	gene_id "MSTRG.119242"; transcript_id "MSTRG.119242.1";
chr3	StringTie	exon	11267731	11268018	1000	.	.	gene_id "MSTRG.119242"; transcript_id "MSTRG.119242.1"; exon_number "1";
chr3	StringTie	transcript	11272416	11557665	1000	+	.	gene_id "MSTRG.119243"; transcript_id "ENST00000354449"; gene_name "ATG7"; ref_gene_id "ENSG00000197548";
chr3	StringTie	exon	11272416	11272430	1000	+	.	gene_id "MSTRG.119243"; transcript_id "ENST00000354449"; exon_number "1"; gene_name "ATG7"; ref_gene_id "ENSG00000197548";
chr3	StringTie	exon	11298686	11298855	1000	+	.	gene_id "MSTRG.119243"; transcript_id "ENST00000354449"; exon_number "2"; gene_name "ATG7"; ref_gene_id "ENSG00000197548";
chr3	StringTie	exon	11299362	11299416	1000	+	.	gene_id "MSTRG.119243"; transcript_id "ENST00000354449"; exon_number "3"; gene_name "ATG7"; ref_gene_id "ENSG00000197548";
chr3	StringTie	exon	11306943	11307060	1000	+	.	gene_id "MSTRG.119243"; transcript_id "ENST00000354449"; exon_number "4"; gene_name "ATG7"; ref_gene_id "ENSG00000197548";
chr3	StringTie	exon	11308984	11309061	1000	+	.	gene_id "MSTRG.119243"; transcript_id "ENST00000354449"; exon_number "5"; gene_name "ATG7"; ref_gene_id "ENSG00000197548";
chr3	StringTie	exon	11313304	11313420	1000	+	.	gene_id "MSTRG.119243"; transcript_id "ENST00000354449"; exon_number "6"; gene_name "ATG7"; ref_gene_id "ENSG00000197548";
chr3	StringTie	exon	11315344	11315493	1000	+	.	gene_id "MSTRG.119243"; transcript_id "ENST00000354449"; exon_number "7"; gene_name "ATG7"; ref_gene_id "ENSG00000197548";
chr3	StringTie	exon	11331340	11331428	1000	+	.	gene_id "MSTRG.119243"; transcript_id "ENST00000354449"; exon_number "8"; gene_name "ATG7"; ref_gene_id "ENSG00000197548";
chr3	StringTie	exon	11332972	11333093	1000	+	.	gene_id "MSTRG.119243"; transcript_id "ENST00000354449"; exon_number "9"; gene_name "ATG7"; ref_gene_id "ENSG00000197548";
chr3	StringTie	exon	11340645	11340735	1000	+	.	gene_id "MSTRG.119243"; transcript_id "ENST00000354449"; exon_number "10"; gene_name "ATG7"; ref_gene_id "ENSG00000197548";
chr3	StringTie	exon	11342135	11342279	1000	+	.	gene_id "MSTRG.119243"; transcript_id "ENST00000354449"; exon_number "11"; gene_name "ATG7"; ref_gene_id "ENSG00000197548";
chr3	StringTie	exon	11347877	11348035	1000	+	.	gene_id "MSTRG.119243"; transcript_id "ENST00000354449"; exon_number "12"; gene_name "ATG7"; ref_gene_id "ENSG00000197548";
chr3	StringTie	exon	11358418	11358612	1000	+	.	gene_id "MSTRG.119243"; transcript_id "ENST00000354449"; exon_number "13"; gene_name "ATG7"; ref_gene_id "ENSG00000197548";
chr3	StringTie	exon	11360581	11360784	1000	+	.	gene_id "MSTRG.119243"; transcript_id "ENST00000354449"; exon_number "14"; gene_name "ATG7"; ref_gene_id "ENSG00000197548";
chr3	StringTie	exon	11362813	11362928	1000	+	.	gene_id "MSTRG.119243"; transcript_id "ENST00000354449"; exon_number "15"; gene_name "ATG7"; ref_gene_id "ENSG00000197548";
chr3	StringTie	exon	11364659	11364734	1000	+	.	gene_id "MSTRG.119243"; transcript_id "ENST00000354449"; exon_number "16"; gene_name "ATG7"; ref_gene_id "ENSG00000197548";
chr3	StringTie	exon	11379972	11380052	1000	+	.	gene_id "MSTRG.119243"; transcript_id "ENST00000354449"; exon_number "17"; gene_name "ATG7"; ref_gene_id "ENSG00000197548";
chr3	StringTie	exon	11426804	11426926	1000	+	.	gene_id "MSTRG.119243"; transcript_id "ENST00000354449"; exon_number "18"; gene_name "ATG7"; ref_gene_id "ENSG00000197548";
chr3	StringTie	exon	11554811	11557665	1000	+	.	gene_id "MSTRG.119243"; transcript_id "ENST00000354449"; exon_number "19"; gene_name "ATG7"; ref_gene_id "ENSG00000197548";
chr3	StringTie	transcript	11272416	11555083	1000	+	.	gene_id "MSTRG.119243"; transcript_id "ENST00000354956"; gene_name "ATG7"; ref_gene_id "ENSG00000197548";
chr3	StringTie	exon	11272416	11272430	1000	+	.	gene_id "MSTRG.119243"; transcript_id "ENST00000354956"; exon_number "1"; gene_name "ATG7"; ref_gene_id "ENSG00000197548";
chr3	StringTie	exon	11298686	11298855	1000	+	.	gene_id "MSTRG.119243"; transcript_id "ENST00000354956"; exon_number "2"; gene_name "ATG7"; ref_gene_id "ENSG00000197548";
chr3	StringTie	exon	11299362	11299416	1000	+	.	gene_id "MSTRG.119243"; transcript_id "ENST00000354956"; exon_number "3"; gene_name "ATG7"; ref_gene_id "ENSG00000197548";
chr3	StringTie	exon	11306943	11307060	1000	+	.	gene_id "MSTRG.119243"; transcript_id "ENST00000354956"; exon_number "4"; gene_name "ATG7"; ref_gene_id "ENSG00000197548";
chr3	StringTie	exon	11308984	11309061	1000	+	.	gene_id "MSTRG.119243"; transcript_id "ENST00000354956"; exon_number "5"; gene_name "ATG7"; ref_gene_id "ENSG00000197548";
chr3	StringTie	exon	11313304	11313420	1000	+	.	gene_id "MSTRG.119243"; transcript_id "ENST00000354956"; exon_number "6"; gene_name "ATG7"; ref_gene_id "ENSG00000197548";
chr3	StringTie	exon	11315344	11315493	1000	+	.	gene_id "MSTRG.119243"; transcript_id "ENST00000354956"; exon_number "7"; gene_name "ATG7"; ref_gene_id "ENSG00000197548";
chr3	StringTie	exon	11331340	11331428	1000	+	.	gene_id "MSTRG.119243"; transcript_id "ENST00000354956"; exon_number "8"; gene_name "ATG7"; ref_gene_id "ENSG00000197548";
chr3	StringTie	exon	11332972	11333093	1000	+	.	gene_id "MSTRG.119243"; transcript_id "ENST00000354956"; exon_number "9"; gene_name "ATG7"; ref_gene_id "ENSG00000197548";
chr3	StringTie	exon	11340645	11340735	1000	+	.	gene_id "MSTRG.119243"; transcript_id "ENST00000354956"; exon_number "10"; gene_name "ATG7"; ref_gene_id "ENSG00000197548";
chr3	StringTie	exon	11342135	11342279	1000	+	.	gene_id "MSTRG.119243"; transcript_id "ENST00000354956"; exon_number "11"; gene_name "ATG7"; ref_gene_id "ENSG00000197548";
chr3	StringTie	exon	11347877	11348035	1000	+	.	gene_id "MSTRG.119243"; transcript_id "ENST00000354956"; exon_number "12"; gene_name "ATG7"; ref_gene_id "ENSG00000197548";
chr3	StringTie	exon	11358418	11358612	1000	+	.	gene_id "MSTRG.119243"; transcript_id "ENST00000354956"; exon_number "13"; gene_name "ATG7"; ref_gene_id "ENSG00000197548";
chr3	StringTie	exon	11360581	11360784	1000	+	.	gene_id "MSTRG.119243"; transcript_id "ENST00000354956"; exon_number "14"; gene_name "ATG7"; ref_gene_id "ENSG00000197548";
chr3	StringTie	exon	11362813	11362928	1000	+	.	gene_id "MSTRG.119243"; transcript_id "ENST00000354956"; exon_number "15"; gene_name "ATG7"; ref_gene_id "ENSG00000197548";
chr3	StringTie	exon	11364659	11364734	1000	+	.	gene_id "MSTRG.119243"; transcript_id "ENST00000354956"; exon_number "16"; gene_name "ATG7"; ref_gene_id "ENSG00000197548";
chr3	StringTie	exon	11426804	11426926	1000	+	.	gene_id "MSTRG.119243"; transcript_id "ENST00000354956"; exon_number "17"; gene_name "ATG7"; ref_gene_id "ENSG00000197548";
chr3	StringTie	exon	11554811	11555083	1000	+	.	gene_id "MSTRG.119243"; transcript_id "ENST00000354956"; exon_number "18"; gene_name "ATG7"; ref_gene_id "ENSG00000197548";
chr3	StringTie	transcript	11364657	11446936	1000	+	.	gene_id "MSTRG.119243"; transcript_id "ENST00000414717"; gene_name "ATG7"; ref_gene_id "ENSG00000197548";
chr3	StringTie	exon	11364657	11364734	1000	+	.	gene_id "MSTRG.119243"; transcript_id "ENST00000414717"; exon_number "1"; gene_name "ATG7"; ref_gene_id "ENSG00000197548";
chr3	StringTie	exon	11379972	11380052	1000	+	.	gene_id "MSTRG.119243"; transcript_id "ENST00000414717"; exon_number "2"; gene_name "ATG7"; ref_gene_id "ENSG00000197548";
chr3	StringTie	exon	11426804	11426926	1000	+	.	gene_id "MSTRG.119243"; transcript_id "ENST00000414717"; exon_number "3"; gene_name "ATG7"; ref_gene_id "ENSG00000197548";
chr3	StringTie	exon	11446509	11446936	1000	+	.	gene_id "MSTRG.119243"; transcript_id "ENST00000414717"; exon_number "4"; gene_name "ATG7"; ref_gene_id "ENSG00000197548";
chr3	StringTie	transcript	11272406	11315482	1000	+	.	gene_id "MSTRG.119243"; transcript_id "ENST00000418682"; gene_name "ATG7"; ref_gene_id "ENSG00000197548";
chr3	StringTie	exon	11272406	11272430	1000	+	.	gene_id "MSTRG.119243"; transcript_id "ENST00000418682"; exon_number "1"; gene_name "ATG7"; ref_gene_id "ENSG00000197548";
chr3	StringTie	exon	11298686	11298855	1000	+	.	gene_id "MSTRG.119243"; transcript_id "ENST00000418682"; exon_number "2"; gene_name "ATG7"; ref_gene_id "ENSG00000197548";
chr3	StringTie	exon	11299362	11299416	1000	+	.	gene_id "MSTRG.119243"; transcript_id "ENST00000418682"; exon_number "3"; gene_name "ATG7"; ref_gene_id "ENSG00000197548";
chr3	StringTie	exon	11308984	11309061	1000	+	.	gene_id "MSTRG.119243"; transcript_id "ENST00000418682"; exon_number "4"; gene_name "ATG7"; ref_gene_id "ENSG00000197548";
chr3	StringTie	exon	11313304	11313420	1000	+	.	gene_id "MSTRG.119243"; transcript_id "ENST00000418682"; exon_number "5"; gene_name "ATG7"; ref_gene_id "ENSG00000197548";
chr3	StringTie	exon	11315344	11315482	1000	+	.	gene_id "MSTRG.119243"; transcript_id "ENST00000418682"; exon_number "6"; gene_name "ATG7"; ref_gene_id "ENSG00000197548";
chr3	StringTie	transcript	11272423	11306995	1000	+	.	gene_id "MSTRG.119243"; transcript_id "ENST00000419112"; gene_name "ATG7"; ref_gene_id "ENSG00000197548";
chr3	StringTie	exon	11272423	11272709	1000	+	.	gene_id "MSTRG.119243"; transcript_id "ENST00000419112"; exon_number "1"; gene_name "ATG7"; ref_gene_id "ENSG00000197548";
chr3	StringTie	exon	11298686	11298855	1000	+	.	gene_id "MSTRG.119243"; transcript_id "ENST00000419112"; exon_number "2"; gene_name "ATG7"; ref_gene_id "ENSG00000197548";
chr3	StringTie	exon	11299362	11299416	1000	+	.	gene_id "MSTRG.119243"; transcript_id "ENST00000419112"; exon_number "3"; gene_name "ATG7"; ref_gene_id "ENSG00000197548";
chr3	StringTie	exon	11306943	11306995	1000	+	.	gene_id "MSTRG.119243"; transcript_id "ENST00000419112"; exon_number "4"; gene_name "ATG7"; ref_gene_id "ENSG00000197548";
chr3	StringTie	transcript	11277219	11309028	1000	+	.	gene_id "MSTRG.119243"; transcript_id "ENST00000423116"; gene_name "ATG7"; ref_gene_id "ENSG00000197548";
chr3	StringTie	exon	11277219	11277419	1000	+	.	gene_id "MSTRG.119243"; transcript_id "ENST00000423116"; exon_number "1"; gene_name "ATG7"; ref_gene_id "ENSG00000197548";
chr3	StringTie	exon	11298686	11298855	1000	+	.	gene_id "MSTRG.119243"; transcript_id "ENST00000423116"; exon_number "2"; gene_name "ATG7"; ref_gene_id "ENSG00000197548";
chr3	StringTie	exon	11299362	11299416	1000	+	.	gene_id "MSTRG.119243"; transcript_id "ENST00000423116"; exon_number "3"; gene_name "ATG7"; ref_gene_id "ENSG00000197548";
chr3	StringTie	exon	11306943	11307060	1000	+	.	gene_id "MSTRG.119243"; transcript_id "ENST00000423116"; exon_number "4"; gene_name "ATG7"; ref_gene_id "ENSG00000197548";
chr3	StringTie	exon	11308984	11309028	1000	+	.	gene_id "MSTRG.119243"; transcript_id "ENST00000423116"; exon_number "5"; gene_name "ATG7"; ref_gene_id "ENSG00000197548";
chr3	StringTie	transcript	11309009	11358610	1000	+	.	gene_id "MSTRG.119243"; transcript_id "ENST00000424071"; gene_name "ATG7"; ref_gene_id "ENSG00000197548";
chr3	StringTie	exon	11309009	11309061	1000	+	.	gene_id "MSTRG.119243"; transcript_id "ENST00000424071"; exon_number "1"; gene_name "ATG7"; ref_gene_id "ENSG00000197548";
chr3	StringTie	exon	11313304	11313420	1000	+	.	gene_id "MSTRG.119243"; transcript_id "ENST00000424071"; exon_number "2"; gene_name "ATG7"; ref_gene_id "ENSG00000197548";
chr3	StringTie	exon	11340645	11340735	1000	+	.	gene_id "MSTRG.119243"; transcript_id "ENST00000424071"; exon_number "3"; gene_name "ATG7"; ref_gene_id "ENSG00000197548";
chr3	StringTie	exon	11342135	11342279	1000	+	.	gene_id "MSTRG.119243"; transcript_id "ENST00000424071"; exon_number "4"; gene_name "ATG7"; ref_gene_id "ENSG00000197548";
chr3	StringTie	exon	11347877	11348035	1000	+	.	gene_id "MSTRG.119243"; transcript_id "ENST00000424071"; exon_number "5"; gene_name "ATG7"; ref_gene_id "ENSG00000197548";
chr3	StringTie	exon	11358418	11358610	1000	+	.	gene_id "MSTRG.119243"; transcript_id "ENST00000424071"; exon_number "6"; gene_name "ATG7"; ref_gene_id "ENSG00000197548";
chr3	StringTie	transcript	11364658	11477307	1000	+	.	gene_id "MSTRG.119243"; transcript_id "ENST00000427759"; gene_name "ATG7"; ref_gene_id "ENSG00000197548";
chr3	StringTie	exon	11364658	11364734	1000	+	.	gene_id "MSTRG.119243"; transcript_id "ENST00000427759"; exon_number "1"; gene_name "ATG7"; ref_gene_id "ENSG00000197548";
chr3	StringTie	exon	11379972	11380052	1000	+	.	gene_id "MSTRG.119243"; transcript_id "ENST00000427759"; exon_number "2"; gene_name "ATG7"; ref_gene_id "ENSG00000197548";
chr3	StringTie	exon	11426804	11426926	1000	+	.	gene_id "MSTRG.119243"; transcript_id "ENST00000427759"; exon_number "3"; gene_name "ATG7"; ref_gene_id "ENSG00000197548";
chr3	StringTie	exon	11477134	11477307	1000	+	.	gene_id "MSTRG.119243"; transcript_id "ENST00000427759"; exon_number "4"; gene_name "ATG7"; ref_gene_id "ENSG00000197548";
chr3	StringTie	transcript	11313343	11342279	1000	+	.	gene_id "MSTRG.119243"; transcript_id "ENST00000434066"; gene_name "ATG7"; ref_gene_id "ENSG00000197548";
chr3	StringTie	exon	11313343	11313420	1000	+	.	gene_id "MSTRG.119243"; transcript_id "ENST00000434066"; exon_number "1"; gene_name "ATG7"; ref_gene_id "ENSG00000197548";
chr3	StringTie	exon	11315344	11315493	1000	+	.	gene_id "MSTRG.119243"; transcript_id "ENST00000434066"; exon_number "2"; gene_name "ATG7"; ref_gene_id "ENSG00000197548";
chr3	StringTie	exon	11331340	11331428	1000	+	.	gene_id "MSTRG.119243"; transcript_id "ENST00000434066"; exon_number "3"; gene_name "ATG7"; ref_gene_id "ENSG00000197548";
chr3	StringTie	exon	11340645	11340735	1000	+	.	gene_id "MSTRG.119243"; transcript_id "ENST00000434066"; exon_number "4"; gene_name "ATG7"; ref_gene_id "ENSG00000197548";
chr3	StringTie	exon	11342135	11342279	1000	+	.	gene_id "MSTRG.119243"; transcript_id "ENST00000434066"; exon_number "5"; gene_name "ATG7"; ref_gene_id "ENSG00000197548";
chr3	StringTie	transcript	11272348	11299400	1000	+	.	gene_id "MSTRG.119243"; transcript_id "ENST00000435760"; gene_name "ATG7"; ref_gene_id "ENSG00000197548";
chr3	StringTie	exon	11272348	11272430	1000	+	.	gene_id "MSTRG.119243"; transcript_id "ENST00000435760"; exon_number "1"; gene_name "ATG7"; ref_gene_id "ENSG00000197548";
chr3	StringTie	exon	11280994	11281102	1000	+	.	gene_id "MSTRG.119243"; transcript_id "ENST00000435760"; exon_number "2"; gene_name "ATG7"; ref_gene_id "ENSG00000197548";
chr3	StringTie	exon	11282193	11282438	1000	+	.	gene_id "MSTRG.119243"; transcript_id "ENST00000435760"; exon_number "3"; gene_name "ATG7"; ref_gene_id "ENSG00000197548";
chr3	StringTie	exon	11298686	11298855	1000	+	.	gene_id "MSTRG.119243"; transcript_id "ENST00000435760"; exon_number "4"; gene_name "ATG7"; ref_gene_id "ENSG00000197548";
chr3	StringTie	exon	11299362	11299400	1000	+	.	gene_id "MSTRG.119243"; transcript_id "ENST00000435760"; exon_number "5"; gene_name "ATG7"; ref_gene_id "ENSG00000197548";
chr3	StringTie	transcript	11272403	11307008	1000	+	.	gene_id "MSTRG.119243"; transcript_id "ENST00000444619"; gene_name "ATG7"; ref_gene_id "ENSG00000197548";
chr3	StringTie	exon	11272403	11272430	1000	+	.	gene_id "MSTRG.119243"; transcript_id "ENST00000444619"; exon_number "1"; gene_name "ATG7"; ref_gene_id "ENSG00000197548";
chr3	StringTie	exon	11282193	11282438	1000	+	.	gene_id "MSTRG.119243"; transcript_id "ENST00000444619"; exon_number "2"; gene_name "ATG7"; ref_gene_id "ENSG00000197548";
chr3	StringTie	exon	11298686	11298855	1000	+	.	gene_id "MSTRG.119243"; transcript_id "ENST00000444619"; exon_number "3"; gene_name "ATG7"; ref_gene_id "ENSG00000197548";
chr3	StringTie	exon	11299362	11299416	1000	+	.	gene_id "MSTRG.119243"; transcript_id "ENST00000444619"; exon_number "4"; gene_name "ATG7"; ref_gene_id "ENSG00000197548";
chr3	StringTie	exon	11306943	11307008	1000	+	.	gene_id "MSTRG.119243"; transcript_id "ENST00000444619"; exon_number "5"; gene_name "ATG7"; ref_gene_id "ENSG00000197548";
chr3	StringTie	transcript	11364659	11510339	1000	+	.	gene_id "MSTRG.119243"; transcript_id "ENST00000446110"; gene_name "ATG7"; ref_gene_id "ENSG00000197548";
chr3	StringTie	exon	11364659	11364734	1000	+	.	gene_id "MSTRG.119243"; transcript_id "ENST00000446110"; exon_number "1"; gene_name "ATG7"; ref_gene_id "ENSG00000197548";
chr3	StringTie	exon	11379972	11380052	1000	+	.	gene_id "MSTRG.119243"; transcript_id "ENST00000446110"; exon_number "2"; gene_name "ATG7"; ref_gene_id "ENSG00000197548";
chr3	StringTie	exon	11426804	11426926	1000	+	.	gene_id "MSTRG.119243"; transcript_id "ENST00000446110"; exon_number "3"; gene_name "ATG7"; ref_gene_id "ENSG00000197548";
chr3	StringTie	exon	11510185	11510339	1000	+	.	gene_id "MSTRG.119243"; transcript_id "ENST00000446110"; exon_number "4"; gene_name "ATG7"; ref_gene_id "ENSG00000197548";
chr3	StringTie	transcript	11272416	11554988	1000	+	.	gene_id "MSTRG.119243"; transcript_id "ENST00000446450"; gene_name "ATG7"; ref_gene_id "ENSG00000197548";
chr3	StringTie	exon	11272416	11272430	1000	+	.	gene_id "MSTRG.119243"; transcript_id "ENST00000446450"; exon_number "1"; gene_name "ATG7"; ref_gene_id "ENSG00000197548";
chr3	StringTie	exon	11298686	11298855	1000	+	.	gene_id "MSTRG.119243"; transcript_id "ENST00000446450"; exon_number "2"; gene_name "ATG7"; ref_gene_id "ENSG00000197548";
chr3	StringTie	exon	11299362	11299416	1000	+	.	gene_id "MSTRG.119243"; transcript_id "ENST00000446450"; exon_number "3"; gene_name "ATG7"; ref_gene_id "ENSG00000197548";
chr3	StringTie	exon	11306943	11307060	1000	+	.	gene_id "MSTRG.119243"; transcript_id "ENST00000446450"; exon_number "4"; gene_name "ATG7"; ref_gene_id "ENSG00000197548";
chr3	StringTie	exon	11308984	11309061	1000	+	.	gene_id "MSTRG.119243"; transcript_id "ENST00000446450"; exon_number "5"; gene_name "ATG7"; ref_gene_id "ENSG00000197548";
chr3	StringTie	exon	11315344	11315493	1000	+	.	gene_id "MSTRG.119243"; transcript_id "ENST00000446450"; exon_number "6"; gene_name "ATG7"; ref_gene_id "ENSG00000197548";
chr3	StringTie	exon	11331340	11331428	1000	+	.	gene_id "MSTRG.119243"; transcript_id "ENST00000446450"; exon_number "7"; gene_name "ATG7"; ref_gene_id "ENSG00000197548";
chr3	StringTie	exon	11332972	11333093	1000	+	.	gene_id "MSTRG.119243"; transcript_id "ENST00000446450"; exon_number "8"; gene_name "ATG7"; ref_gene_id "ENSG00000197548";
chr3	StringTie	exon	11340645	11340735	1000	+	.	gene_id "MSTRG.119243"; transcript_id "ENST00000446450"; exon_number "9"; gene_name "ATG7"; ref_gene_id "ENSG00000197548";
chr3	StringTie	exon	11342135	11342279	1000	+	.	gene_id "MSTRG.119243"; transcript_id "ENST00000446450"; exon_number "10"; gene_name "ATG7"; ref_gene_id "ENSG00000197548";
chr3	StringTie	exon	11347877	11348035	1000	+	.	gene_id "MSTRG.119243"; transcript_id "ENST00000446450"; exon_number "11"; gene_name "ATG7"; ref_gene_id "ENSG00000197548";
chr3	StringTie	exon	11358418	11358612	1000	+	.	gene_id "MSTRG.119243"; transcript_id "ENST00000446450"; exon_number "12"; gene_name "ATG7"; ref_gene_id "ENSG00000197548";
chr3	StringTie	exon	11360581	11360784	1000	+	.	gene_id "MSTRG.119243"; transcript_id "ENST00000446450"; exon_number "13"; gene_name "ATG7"; ref_gene_id "ENSG00000197548";
chr3	StringTie	exon	11362813	11362928	1000	+	.	gene_id "MSTRG.119243"; transcript_id "ENST00000446450"; exon_number "14"; gene_name "ATG7"; ref_gene_id "ENSG00000197548";
chr3	StringTie	exon	11364659	11364734	1000	+	.	gene_id "MSTRG.119243"; transcript_id "ENST00000446450"; exon_number "15"; gene_name "ATG7"; ref_gene_id "ENSG00000197548";
chr3	StringTie	exon	11379972	11380052	1000	+	.	gene_id "MSTRG.119243"; transcript_id "ENST00000446450"; exon_number "16"; gene_name "ATG7"; ref_gene_id "ENSG00000197548";
chr3	StringTie	exon	11554811	11554988	1000	+	.	gene_id "MSTRG.119243"; transcript_id "ENST00000446450"; exon_number "17"; gene_name "ATG7"; ref_gene_id "ENSG00000197548";
chr3	StringTie	transcript	11272309	11313420	1000	+	.	gene_id "MSTRG.119243"; transcript_id "ENST00000451513"; gene_name "ATG7"; ref_gene_id "ENSG00000197548";
chr3	StringTie	exon	11272309	11272430	1000	+	.	gene_id "MSTRG.119243"; transcript_id "ENST00000451513"; exon_number "1"; gene_name "ATG7"; ref_gene_id "ENSG00000197548";
chr3	StringTie	exon	11281037	11281102	1000	+	.	gene_id "MSTRG.119243"; transcript_id "ENST00000451513"; exon_number "2"; gene_name "ATG7"; ref_gene_id "ENSG00000197548";
chr3	StringTie	exon	11282193	11282438	1000	+	.	gene_id "MSTRG.119243"; transcript_id "ENST00000451513"; exon_number "3"; gene_name "ATG7"; ref_gene_id "ENSG00000197548";
chr3	StringTie	exon	11298686	11298855	1000	+	.	gene_id "MSTRG.119243"; transcript_id "ENST00000451513"; exon_number "4"; gene_name "ATG7"; ref_gene_id "ENSG00000197548";
chr3	StringTie	exon	11299362	11299416	1000	+	.	gene_id "MSTRG.119243"; transcript_id "ENST00000451513"; exon_number "5"; gene_name "ATG7"; ref_gene_id "ENSG00000197548";
chr3	StringTie	exon	11306943	11307060	1000	+	.	gene_id "MSTRG.119243"; transcript_id "ENST00000451513"; exon_number "6"; gene_name "ATG7"; ref_gene_id "ENSG00000197548";
chr3	StringTie	exon	11308984	11309061	1000	+	.	gene_id "MSTRG.119243"; transcript_id "ENST00000451513"; exon_number "7"; gene_name "ATG7"; ref_gene_id "ENSG00000197548";
chr3	StringTie	exon	11313304	11313420	1000	+	.	gene_id "MSTRG.119243"; transcript_id "ENST00000451513"; exon_number "8"; gene_name "ATG7"; ref_gene_id "ENSG00000197548";
chr3	StringTie	transcript	11272348	11315388	1000	+	.	gene_id "MSTRG.119243"; transcript_id "ENST00000451830"; gene_name "ATG7"; ref_gene_id "ENSG00000197548";
chr3	StringTie	exon	11272348	11272430	1000	+	.	gene_id "MSTRG.119243"; transcript_id "ENST00000451830"; exon_number "1"; gene_name "ATG7"; ref_gene_id "ENSG00000197548";
chr3	StringTie	exon	11298686	11298855	1000	+	.	gene_id "MSTRG.119243"; transcript_id "ENST00000451830"; exon_number "2"; gene_name "ATG7"; ref_gene_id "ENSG00000197548";
chr3	StringTie	exon	11299362	11299416	1000	+	.	gene_id "MSTRG.119243"; transcript_id "ENST00000451830"; exon_number "3"; gene_name "ATG7"; ref_gene_id "ENSG00000197548";
chr3	StringTie	exon	11306943	11307060	1000	+	.	gene_id "MSTRG.119243"; transcript_id "ENST00000451830"; exon_number "4"; gene_name "ATG7"; ref_gene_id "ENSG00000197548";
chr3	StringTie	exon	11308984	11309061	1000	+	.	gene_id "MSTRG.119243"; transcript_id "ENST00000451830"; exon_number "5"; gene_name "ATG7"; ref_gene_id "ENSG00000197548";
chr3	StringTie	exon	11315344	11315388	1000	+	.	gene_id "MSTRG.119243"; transcript_id "ENST00000451830"; exon_number "6"; gene_name "ATG7"; ref_gene_id "ENSG00000197548";
chr3	StringTie	transcript	11342200	11348747	1000	+	.	gene_id "MSTRG.119243"; transcript_id "ENST00000460291"; gene_name "ATG7"; ref_gene_id "ENSG00000197548";
chr3	StringTie	exon	11342200	11342279	1000	+	.	gene_id "MSTRG.119243"; transcript_id "ENST00000460291"; exon_number "1"; gene_name "ATG7"; ref_gene_id "ENSG00000197548";
chr3	StringTie	exon	11347877	11348747	1000	+	.	gene_id "MSTRG.119243"; transcript_id "ENST00000460291"; exon_number "2"; gene_name "ATG7"; ref_gene_id "ENSG00000197548";
chr3	StringTie	transcript	11272375	11304667	1000	+	.	gene_id "MSTRG.119243"; transcript_id "ENST00000460444"; gene_name "ATG7"; ref_gene_id "ENSG00000197548";
chr3	StringTie	exon	11272375	11272430	1000	+	.	gene_id "MSTRG.119243"; transcript_id "ENST00000460444"; exon_number "1"; gene_name "ATG7"; ref_gene_id "ENSG00000197548";
chr3	StringTie	exon	11288646	11288740	1000	+	.	gene_id "MSTRG.119243"; transcript_id "ENST00000460444"; exon_number "2"; gene_name "ATG7"; ref_gene_id "ENSG00000197548";
chr3	StringTie	exon	11298686	11298855	1000	+	.	gene_id "MSTRG.119243"; transcript_id "ENST00000460444"; exon_number "3"; gene_name "ATG7"; ref_gene_id "ENSG00000197548";
chr3	StringTie	exon	11299362	11299416	1000	+	.	gene_id "MSTRG.119243"; transcript_id "ENST00000460444"; exon_number "4"; gene_name "ATG7"; ref_gene_id "ENSG00000197548";
chr3	StringTie	exon	11304504	11304667	1000	+	.	gene_id "MSTRG.119243"; transcript_id "ENST00000460444"; exon_number "5"; gene_name "ATG7"; ref_gene_id "ENSG00000197548";
chr3	StringTie	transcript	11332713	11342207	1000	+	.	gene_id "MSTRG.119243"; transcript_id "ENST00000461278"; gene_name "ATG7"; ref_gene_id "ENSG00000197548";
chr3	StringTie	exon	11332713	11333093	1000	+	.	gene_id "MSTRG.119243"; transcript_id "ENST00000461278"; exon_number "1"; gene_name "ATG7"; ref_gene_id "ENSG00000197548";
chr3	StringTie	exon	11340645	11340735	1000	+	.	gene_id "MSTRG.119243"; transcript_id "ENST00000461278"; exon_number "2"; gene_name "ATG7"; ref_gene_id "ENSG00000197548";
chr3	StringTie	exon	11342135	11342207	1000	+	.	gene_id "MSTRG.119243"; transcript_id "ENST00000461278"; exon_number "3"; gene_name "ATG7"; ref_gene_id "ENSG00000197548";
chr3	StringTie	transcript	11308475	11313396	1000	+	.	gene_id "MSTRG.119243"; transcript_id "ENST00000464282"; gene_name "ATG7"; ref_gene_id "ENSG00000197548";
chr3	StringTie	exon	11308475	11308861	1000	+	.	gene_id "MSTRG.119243"; transcript_id "ENST00000464282"; exon_number "1"; gene_name "ATG7"; ref_gene_id "ENSG00000197548";
chr3	StringTie	exon	11308984	11309061	1000	+	.	gene_id "MSTRG.119243"; transcript_id "ENST00000464282"; exon_number "2"; gene_name "ATG7"; ref_gene_id "ENSG00000197548";
chr3	StringTie	exon	11313304	11313396	1000	+	.	gene_id "MSTRG.119243"; transcript_id "ENST00000464282"; exon_number "3"; gene_name "ATG7"; ref_gene_id "ENSG00000197548";
chr3	StringTie	transcript	11360581	11363096	1000	+	.	gene_id "MSTRG.119243"; transcript_id "ENST00000467121"; gene_name "ATG7"; ref_gene_id "ENSG00000197548";
chr3	StringTie	exon	11360581	11360784	1000	+	.	gene_id "MSTRG.119243"; transcript_id "ENST00000467121"; exon_number "1"; gene_name "ATG7"; ref_gene_id "ENSG00000197548";
chr3	StringTie	exon	11362813	11363096	1000	+	.	gene_id "MSTRG.119243"; transcript_id "ENST00000467121"; exon_number "2"; gene_name "ATG7"; ref_gene_id "ENSG00000197548";
chr3	StringTie	transcript	11272443	11304549	1000	+	.	gene_id "MSTRG.119243"; transcript_id "ENST00000469654"; gene_name "ATG7"; ref_gene_id "ENSG00000197548";
chr3	StringTie	exon	11272443	11272709	1000	+	.	gene_id "MSTRG.119243"; transcript_id "ENST00000469654"; exon_number "1"; gene_name "ATG7"; ref_gene_id "ENSG00000197548";
chr3	StringTie	exon	11280994	11281102	1000	+	.	gene_id "MSTRG.119243"; transcript_id "ENST00000469654"; exon_number "2"; gene_name "ATG7"; ref_gene_id "ENSG00000197548";
chr3	StringTie	exon	11288649	11288740	1000	+	.	gene_id "MSTRG.119243"; transcript_id "ENST00000469654"; exon_number "3"; gene_name "ATG7"; ref_gene_id "ENSG00000197548";
chr3	StringTie	exon	11298686	11298855	1000	+	.	gene_id "MSTRG.119243"; transcript_id "ENST00000469654"; exon_number "4"; gene_name "ATG7"; ref_gene_id "ENSG00000197548";
chr3	StringTie	exon	11299362	11299416	1000	+	.	gene_id "MSTRG.119243"; transcript_id "ENST00000469654"; exon_number "5"; gene_name "ATG7"; ref_gene_id "ENSG00000197548";
chr3	StringTie	exon	11304504	11304549	1000	+	.	gene_id "MSTRG.119243"; transcript_id "ENST00000469654"; exon_number "6"; gene_name "ATG7"; ref_gene_id "ENSG00000197548";
chr3	StringTie	transcript	11272382	11299170	1000	+	.	gene_id "MSTRG.119243"; transcript_id "ENST00000470474"; gene_name "ATG7"; ref_gene_id "ENSG00000197548";
chr3	StringTie	exon	11272382	11272430	1000	+	.	gene_id "MSTRG.119243"; transcript_id "ENST00000470474"; exon_number "1"; gene_name "ATG7"; ref_gene_id "ENSG00000197548";
chr3	StringTie	exon	11298686	11299170	1000	+	.	gene_id "MSTRG.119243"; transcript_id "ENST00000470474"; exon_number "2"; gene_name "ATG7"; ref_gene_id "ENSG00000197548";
chr3	StringTie	transcript	11331402	11347971	1000	+	.	gene_id "MSTRG.119243"; transcript_id "ENST00000478638"; gene_name "ATG7"; ref_gene_id "ENSG00000197548";
chr3	StringTie	exon	11331402	11331428	1000	+	.	gene_id "MSTRG.119243"; transcript_id "ENST00000478638"; exon_number "1"; gene_name "ATG7"; ref_gene_id "ENSG00000197548";
chr3	StringTie	exon	11332972	11333093	1000	+	.	gene_id "MSTRG.119243"; transcript_id "ENST00000478638"; exon_number "2"; gene_name "ATG7"; ref_gene_id "ENSG00000197548";
chr3	StringTie	exon	11340645	11340735	1000	+	.	gene_id "MSTRG.119243"; transcript_id "ENST00000478638"; exon_number "3"; gene_name "ATG7"; ref_gene_id "ENSG00000197548";
chr3	StringTie	exon	11342135	11342279	1000	+	.	gene_id "MSTRG.119243"; transcript_id "ENST00000478638"; exon_number "4"; gene_name "ATG7"; ref_gene_id "ENSG00000197548";
chr3	StringTie	exon	11346526	11346565	1000	+	.	gene_id "MSTRG.119243"; transcript_id "ENST00000478638"; exon_number "5"; gene_name "ATG7"; ref_gene_id "ENSG00000197548";
chr3	StringTie	exon	11347877	11347971	1000	+	.	gene_id "MSTRG.119243"; transcript_id "ENST00000478638"; exon_number "6"; gene_name "ATG7"; ref_gene_id "ENSG00000197548";
chr3	StringTie	transcript	11308442	11331393	1000	+	.	gene_id "MSTRG.119243"; transcript_id "ENST00000488924"; gene_name "ATG7"; ref_gene_id "ENSG00000197548";
chr3	StringTie	exon	11308442	11308612	1000	+	.	gene_id "MSTRG.119243"; transcript_id "ENST00000488924"; exon_number "1"; gene_name "ATG7"; ref_gene_id "ENSG00000197548";
chr3	StringTie	exon	11308984	11309061	1000	+	.	gene_id "MSTRG.119243"; transcript_id "ENST00000488924"; exon_number "2"; gene_name "ATG7"; ref_gene_id "ENSG00000197548";
chr3	StringTie	exon	11313304	11313420	1000	+	.	gene_id "MSTRG.119243"; transcript_id "ENST00000488924"; exon_number "3"; gene_name "ATG7"; ref_gene_id "ENSG00000197548";
chr3	StringTie	exon	11315344	11315493	1000	+	.	gene_id "MSTRG.119243"; transcript_id "ENST00000488924"; exon_number "4"; gene_name "ATG7"; ref_gene_id "ENSG00000197548";
chr3	StringTie	exon	11331340	11331393	1000	+	.	gene_id "MSTRG.119243"; transcript_id "ENST00000488924"; exon_number "5"; gene_name "ATG7"; ref_gene_id "ENSG00000197548";
chr3	StringTie	transcript	11268344	11387042	1000	+	.	gene_id "MSTRG.119243"; transcript_id "MSTRG.119243.1";
chr3	StringTie	exon	11268344	11272430	1000	+	.	gene_id "MSTRG.119243"; transcript_id "MSTRG.119243.1"; exon_number "1";
chr3	StringTie	exon	11280994	11281102	1000	+	.	gene_id "MSTRG.119243"; transcript_id "MSTRG.119243.1"; exon_number "2";
chr3	StringTie	exon	11282193	11282438	1000	+	.	gene_id "MSTRG.119243"; transcript_id "MSTRG.119243.1"; exon_number "3";
chr3	StringTie	exon	11298686	11298855	1000	+	.	gene_id "MSTRG.119243"; transcript_id "MSTRG.119243.1"; exon_number "4";
chr3	StringTie	exon	11299362	11299416	1000	+	.	gene_id "MSTRG.119243"; transcript_id "MSTRG.119243.1"; exon_number "5";
chr3	StringTie	exon	11306943	11307060	1000	+	.	gene_id "MSTRG.119243"; transcript_id "MSTRG.119243.1"; exon_number "6";
chr3	StringTie	exon	11308984	11309061	1000	+	.	gene_id "MSTRG.119243"; transcript_id "MSTRG.119243.1"; exon_number "7";
chr3	StringTie	exon	11313304	11313420	1000	+	.	gene_id "MSTRG.119243"; transcript_id "MSTRG.119243.1"; exon_number "8";
chr3	StringTie	exon	11315344	11315493	1000	+	.	gene_id "MSTRG.119243"; transcript_id "MSTRG.119243.1"; exon_number "9";
chr3	StringTie	exon	11331340	11331428	1000	+	.	gene_id "MSTRG.119243"; transcript_id "MSTRG.119243.1"; exon_number "10";
chr3	StringTie	exon	11332972	11333093	1000	+	.	gene_id "MSTRG.119243"; transcript_id "MSTRG.119243.1"; exon_number "11";
chr3	StringTie	exon	11340645	11340735	1000	+	.	gene_id "MSTRG.119243"; transcript_id "MSTRG.119243.1"; exon_number "12";
chr3	StringTie	exon	11342135	11342279	1000	+	.	gene_id "MSTRG.119243"; transcript_id "MSTRG.119243.1"; exon_number "13";
chr3	StringTie	exon	11347877	11348035	1000	+	.	gene_id "MSTRG.119243"; transcript_id "MSTRG.119243.1"; exon_number "14";
chr3	StringTie	exon	11358418	11358612	1000	+	.	gene_id "MSTRG.119243"; transcript_id "MSTRG.119243.1"; exon_number "15";
chr3	StringTie	exon	11360581	11360784	1000	+	.	gene_id "MSTRG.119243"; transcript_id "MSTRG.119243.1"; exon_number "16";
chr3	StringTie	exon	11362813	11362928	1000	+	.	gene_id "MSTRG.119243"; transcript_id "MSTRG.119243.1"; exon_number "17";
chr3	StringTie	exon	11364659	11364734	1000	+	.	gene_id "MSTRG.119243"; transcript_id "MSTRG.119243.1"; exon_number "18";
chr3	StringTie	exon	11379972	11380052	1000	+	.	gene_id "MSTRG.119243"; transcript_id "MSTRG.119243.1"; exon_number "19";
chr3	StringTie	exon	11387012	11387042	1000	+	.	gene_id "MSTRG.119243"; transcript_id "MSTRG.119243.1"; exon_number "20";
chr3	StringTie	transcript	11272239	11565019	1000	+	.	gene_id "MSTRG.119243"; transcript_id "MSTRG.119243.10";
chr3	StringTie	exon	11272239	11272430	1000	+	.	gene_id "MSTRG.119243"; transcript_id "MSTRG.119243.10"; exon_number "1";
chr3	StringTie	exon	11298686	11298855	1000	+	.	gene_id "MSTRG.119243"; transcript_id "MSTRG.119243.10"; exon_number "2";
chr3	StringTie	exon	11299362	11299416	1000	+	.	gene_id "MSTRG.119243"; transcript_id "MSTRG.119243.10"; exon_number "3";
chr3	StringTie	exon	11306943	11307060	1000	+	.	gene_id "MSTRG.119243"; transcript_id "MSTRG.119243.10"; exon_number "4";
chr3	StringTie	exon	11308984	11309061	1000	+	.	gene_id "MSTRG.119243"; transcript_id "MSTRG.119243.10"; exon_number "5";
chr3	StringTie	exon	11313304	11313420	1000	+	.	gene_id "MSTRG.119243"; transcript_id "MSTRG.119243.10"; exon_number "6";
chr3	StringTie	exon	11315344	11315493	1000	+	.	gene_id "MSTRG.119243"; transcript_id "MSTRG.119243.10"; exon_number "7";
chr3	StringTie	exon	11331340	11331428	1000	+	.	gene_id "MSTRG.119243"; transcript_id "MSTRG.119243.10"; exon_number "8";
chr3	StringTie	exon	11332972	11333093	1000	+	.	gene_id "MSTRG.119243"; transcript_id "MSTRG.119243.10"; exon_number "9";
chr3	StringTie	exon	11340645	11340735	1000	+	.	gene_id "MSTRG.119243"; transcript_id "MSTRG.119243.10"; exon_number "10";
chr3	StringTie	exon	11342135	11342279	1000	+	.	gene_id "MSTRG.119243"; transcript_id "MSTRG.119243.10"; exon_number "11";
chr3	StringTie	exon	11347877	11348035	1000	+	.	gene_id "MSTRG.119243"; transcript_id "MSTRG.119243.10"; exon_number "12";
chr3	StringTie	exon	11358418	11358612	1000	+	.	gene_id "MSTRG.119243"; transcript_id "MSTRG.119243.10"; exon_number "13";
chr3	StringTie	exon	11360581	11360784	1000	+	.	gene_id "MSTRG.119243"; transcript_id "MSTRG.119243.10"; exon_number "14";
chr3	StringTie	exon	11362813	11362928	1000	+	.	gene_id "MSTRG.119243"; transcript_id "MSTRG.119243.10"; exon_number "15";
chr3	StringTie	exon	11364659	11364734	1000	+	.	gene_id "MSTRG.119243"; transcript_id "MSTRG.119243.10"; exon_number "16";
chr3	StringTie	exon	11379972	11380052	1000	+	.	gene_id "MSTRG.119243"; transcript_id "MSTRG.119243.10"; exon_number "17";
chr3	StringTie	exon	11426804	11426926	1000	+	.	gene_id "MSTRG.119243"; transcript_id "MSTRG.119243.10"; exon_number "18";
chr3	StringTie	exon	11554811	11559404	1000	+	.	gene_id "MSTRG.119243"; transcript_id "MSTRG.119243.10"; exon_number "19";
chr3	StringTie	exon	11564833	11565019	1000	+	.	gene_id "MSTRG.119243"; transcript_id "MSTRG.119243.10"; exon_number "20";
chr3	StringTie	transcript	11539147	11557666	1000	+	.	gene_id "MSTRG.119243"; transcript_id "MSTRG.119243.100";
chr3	StringTie	exon	11539147	11539178	1000	+	.	gene_id "MSTRG.119243"; transcript_id "MSTRG.119243.100"; exon_number "1";
chr3	StringTie	exon	11554811	11557666	1000	+	.	gene_id "MSTRG.119243"; transcript_id "MSTRG.119243.100"; exon_number "2";
chr3	StringTie	transcript	11540229	11559173	1000	+	.	gene_id "MSTRG.119243"; transcript_id "MSTRG.119243.101";
chr3	StringTie	exon	11540229	11544991	1000	+	.	gene_id "MSTRG.119243"; transcript_id "MSTRG.119243.101"; exon_number "1";
chr3	StringTie	exon	11554811	11557043	1000	+	.	gene_id "MSTRG.119243"; transcript_id "MSTRG.119243.101"; exon_number "2";
chr3	StringTie	exon	11558995	11559173	1000	+	.	gene_id "MSTRG.119243"; transcript_id "MSTRG.119243.101"; exon_number "3";
chr3	StringTie	transcript	11541154	11565019	1000	+	.	gene_id "MSTRG.119243"; transcript_id "MSTRG.119243.102";
chr3	StringTie	exon	11541154	11544991	1000	+	.	gene_id "MSTRG.119243"; transcript_id "MSTRG.119243.102"; exon_number "1";
chr3	StringTie	exon	11554811	11556362	1000	+	.	gene_id "MSTRG.119243"; transcript_id "MSTRG.119243.102"; exon_number "2";
chr3	StringTie	exon	11564878	11565019	1000	+	.	gene_id "MSTRG.119243"; transcript_id "MSTRG.119243.102"; exon_number "3";
chr3	StringTie	transcript	11544405	11575089	1000	+	.	gene_id "MSTRG.119243"; transcript_id "MSTRG.119243.103";
chr3	StringTie	exon	11544405	11544991	1000	+	.	gene_id "MSTRG.119243"; transcript_id "MSTRG.119243.103"; exon_number "1";
chr3	StringTie	exon	11554811	11554930	1000	+	.	gene_id "MSTRG.119243"; transcript_id "MSTRG.119243.103"; exon_number "2";
chr3	StringTie	exon	11573922	11575089	1000	+	.	gene_id "MSTRG.119243"; transcript_id "MSTRG.119243.103"; exon_number "3";
chr3	StringTie	transcript	11544625	11565019	1000	+	.	gene_id "MSTRG.119243"; transcript_id "MSTRG.119243.104";
chr3	StringTie	exon	11544625	11544937	1000	+	.	gene_id "MSTRG.119243"; transcript_id "MSTRG.119243.104"; exon_number "1";
chr3	StringTie	exon	11554811	11556228	1000	+	.	gene_id "MSTRG.119243"; transcript_id "MSTRG.119243.104"; exon_number "2";
chr3	StringTie	exon	11564857	11565019	1000	+	.	gene_id "MSTRG.119243"; transcript_id "MSTRG.119243.104"; exon_number "3";
chr3	StringTie	transcript	11549395	11557670	1000	+	.	gene_id "MSTRG.119243"; transcript_id "MSTRG.119243.105";
chr3	StringTie	exon	11549395	11549926	1000	+	.	gene_id "MSTRG.119243"; transcript_id "MSTRG.119243.105"; exon_number "1";
chr3	StringTie	exon	11554811	11557670	1000	+	.	gene_id "MSTRG.119243"; transcript_id "MSTRG.119243.105"; exon_number "2";
chr3	StringTie	transcript	11554121	11557670	1000	+	.	gene_id "MSTRG.119243"; transcript_id "MSTRG.119243.106";
chr3	StringTie	exon	11554121	11554309	1000	+	.	gene_id "MSTRG.119243"; transcript_id "MSTRG.119243.106"; exon_number "1";
chr3	StringTie	exon	11554811	11557670	1000	+	.	gene_id "MSTRG.119243"; transcript_id "MSTRG.119243.106"; exon_number "2";
chr3	StringTie	transcript	11565095	11576918	1000	+	.	gene_id "MSTRG.119243"; transcript_id "MSTRG.119243.107";
chr3	StringTie	exon	11565095	11565754	1000	+	.	gene_id "MSTRG.119243"; transcript_id "MSTRG.119243.107"; exon_number "1";
chr3	StringTie	exon	11573922	11576918	1000	+	.	gene_id "MSTRG.119243"; transcript_id "MSTRG.119243.107"; exon_number "2";
chr3	StringTie	transcript	11272265	11403225	1000	+	.	gene_id "MSTRG.119243"; transcript_id "MSTRG.119243.11";
chr3	StringTie	exon	11272265	11272430	1000	+	.	gene_id "MSTRG.119243"; transcript_id "MSTRG.119243.11"; exon_number "1";
chr3	StringTie	exon	11280994	11281102	1000	+	.	gene_id "MSTRG.119243"; transcript_id "MSTRG.119243.11"; exon_number "2";
chr3	StringTie	exon	11298686	11298855	1000	+	.	gene_id "MSTRG.119243"; transcript_id "MSTRG.119243.11"; exon_number "3";
chr3	StringTie	exon	11299362	11299416	1000	+	.	gene_id "MSTRG.119243"; transcript_id "MSTRG.119243.11"; exon_number "4";
chr3	StringTie	exon	11306943	11307060	1000	+	.	gene_id "MSTRG.119243"; transcript_id "MSTRG.119243.11"; exon_number "5";
chr3	StringTie	exon	11308984	11309061	1000	+	.	gene_id "MSTRG.119243"; transcript_id "MSTRG.119243.11"; exon_number "6";
chr3	StringTie	exon	11313304	11313420	1000	+	.	gene_id "MSTRG.119243"; transcript_id "MSTRG.119243.11"; exon_number "7";
chr3	StringTie	exon	11315344	11315493	1000	+	.	gene_id "MSTRG.119243"; transcript_id "MSTRG.119243.11"; exon_number "8";
chr3	StringTie	exon	11331340	11331428	1000	+	.	gene_id "MSTRG.119243"; transcript_id "MSTRG.119243.11"; exon_number "9";
chr3	StringTie	exon	11332972	11333093	1000	+	.	gene_id "MSTRG.119243"; transcript_id "MSTRG.119243.11"; exon_number "10";
chr3	StringTie	exon	11340645	11340735	1000	+	.	gene_id "MSTRG.119243"; transcript_id "MSTRG.119243.11"; exon_number "11";
chr3	StringTie	exon	11342135	11342279	1000	+	.	gene_id "MSTRG.119243"; transcript_id "MSTRG.119243.11"; exon_number "12";
chr3	StringTie	exon	11347877	11348035	1000	+	.	gene_id "MSTRG.119243"; transcript_id "MSTRG.119243.11"; exon_number "13";
chr3	StringTie	exon	11358418	11358612	1000	+	.	gene_id "MSTRG.119243"; transcript_id "MSTRG.119243.11"; exon_number "14";
chr3	StringTie	exon	11360581	11360784	1000	+	.	gene_id "MSTRG.119243"; transcript_id "MSTRG.119243.11"; exon_number "15";
chr3	StringTie	exon	11362813	11362928	1000	+	.	gene_id "MSTRG.119243"; transcript_id "MSTRG.119243.11"; exon_number "16";
chr3	StringTie	exon	11364659	11364734	1000	+	.	gene_id "MSTRG.119243"; transcript_id "MSTRG.119243.11"; exon_number "17";
chr3	StringTie	exon	11379972	11380052	1000	+	.	gene_id "MSTRG.119243"; transcript_id "MSTRG.119243.11"; exon_number "18";
chr3	StringTie	exon	11403123	11403225	1000	+	.	gene_id "MSTRG.119243"; transcript_id "MSTRG.119243.11"; exon_number "19";
chr3	StringTie	transcript	11272273	11380132	1000	+	.	gene_id "MSTRG.119243"; transcript_id "MSTRG.119243.12";
chr3	StringTie	exon	11272273	11272430	1000	+	.	gene_id "MSTRG.119243"; transcript_id "MSTRG.119243.12"; exon_number "1";
chr3	StringTie	exon	11280994	11281102	1000	+	.	gene_id "MSTRG.119243"; transcript_id "MSTRG.119243.12"; exon_number "2";
chr3	StringTie	exon	11282193	11282438	1000	+	.	gene_id "MSTRG.119243"; transcript_id "MSTRG.119243.12"; exon_number "3";
chr3	StringTie	exon	11298686	11298855	1000	+	.	gene_id "MSTRG.119243"; transcript_id "MSTRG.119243.12"; exon_number "4";
chr3	StringTie	exon	11299362	11299416	1000	+	.	gene_id "MSTRG.119243"; transcript_id "MSTRG.119243.12"; exon_number "5";
chr3	StringTie	exon	11306943	11307060	1000	+	.	gene_id "MSTRG.119243"; transcript_id "MSTRG.119243.12"; exon_number "6";
chr3	StringTie	exon	11308984	11309061	1000	+	.	gene_id "MSTRG.119243"; transcript_id "MSTRG.119243.12"; exon_number "7";
chr3	StringTie	exon	11313304	11313420	1000	+	.	gene_id "MSTRG.119243"; transcript_id "MSTRG.119243.12"; exon_number "8";
chr3	StringTie	exon	11315344	11315493	1000	+	.	gene_id "MSTRG.119243"; transcript_id "MSTRG.119243.12"; exon_number "9";
chr3	StringTie	exon	11331340	11331428	1000	+	.	gene_id "MSTRG.119243"; transcript_id "MSTRG.119243.12"; exon_number "10";
chr3	StringTie	exon	11332972	11333093	1000	+	.	gene_id "MSTRG.119243"; transcript_id "MSTRG.119243.12"; exon_number "11";
chr3	StringTie	exon	11340645	11340735	1000	+	.	gene_id "MSTRG.119243"; transcript_id "MSTRG.119243.12"; exon_number "12";
chr3	StringTie	exon	11342135	11342279	1000	+	.	gene_id "MSTRG.119243"; transcript_id "MSTRG.119243.12"; exon_number "13";
chr3	StringTie	exon	11347877	11348035	1000	+	.	gene_id "MSTRG.119243"; transcript_id "MSTRG.119243.12"; exon_number "14";
chr3	StringTie	exon	11358418	11358612	1000	+	.	gene_id "MSTRG.119243"; transcript_id "MSTRG.119243.12"; exon_number "15";
chr3	StringTie	exon	11360581	11360784	1000	+	.	gene_id "MSTRG.119243"; transcript_id "MSTRG.119243.12"; exon_number "16";
chr3	StringTie	exon	11361310	11361427	1000	+	.	gene_id "MSTRG.119243"; transcript_id "MSTRG.119243.12"; exon_number "17";
chr3	StringTie	exon	11362813	11362928	1000	+	.	gene_id "MSTRG.119243"; transcript_id "MSTRG.119243.12"; exon_number "18";
chr3	StringTie	exon	11364659	11364734	1000	+	.	gene_id "MSTRG.119243"; transcript_id "MSTRG.119243.12"; exon_number "19";
chr3	StringTie	exon	11379972	11380132	1000	+	.	gene_id "MSTRG.119243"; transcript_id "MSTRG.119243.12"; exon_number "20";
chr3	StringTie	transcript	11272275	11390451	1000	+	.	gene_id "MSTRG.119243"; transcript_id "MSTRG.119243.13";
chr3	StringTie	exon	11272275	11272430	1000	+	.	gene_id "MSTRG.119243"; transcript_id "MSTRG.119243.13"; exon_number "1";
chr3	StringTie	exon	11282193	11282438	1000	+	.	gene_id "MSTRG.119243"; transcript_id "MSTRG.119243.13"; exon_number "2";
chr3	StringTie	exon	11298686	11298855	1000	+	.	gene_id "MSTRG.119243"; transcript_id "MSTRG.119243.13"; exon_number "3";
chr3	StringTie	exon	11299362	11299416	1000	+	.	gene_id "MSTRG.119243"; transcript_id "MSTRG.119243.13"; exon_number "4";
chr3	StringTie	exon	11306943	11307060	1000	+	.	gene_id "MSTRG.119243"; transcript_id "MSTRG.119243.13"; exon_number "5";
chr3	StringTie	exon	11308984	11309061	1000	+	.	gene_id "MSTRG.119243"; transcript_id "MSTRG.119243.13"; exon_number "6";
chr3	StringTie	exon	11313304	11313420	1000	+	.	gene_id "MSTRG.119243"; transcript_id "MSTRG.119243.13"; exon_number "7";
chr3	StringTie	exon	11315344	11315493	1000	+	.	gene_id "MSTRG.119243"; transcript_id "MSTRG.119243.13"; exon_number "8";
chr3	StringTie	exon	11331340	11331428	1000	+	.	gene_id "MSTRG.119243"; transcript_id "MSTRG.119243.13"; exon_number "9";
chr3	StringTie	exon	11332972	11333093	1000	+	.	gene_id "MSTRG.119243"; transcript_id "MSTRG.119243.13"; exon_number "10";
chr3	StringTie	exon	11340645	11340735	1000	+	.	gene_id "MSTRG.119243"; transcript_id "MSTRG.119243.13"; exon_number "11";
chr3	StringTie	exon	11342135	11342279	1000	+	.	gene_id "MSTRG.119243"; transcript_id "MSTRG.119243.13"; exon_number "12";
chr3	StringTie	exon	11347877	11348035	1000	+	.	gene_id "MSTRG.119243"; transcript_id "MSTRG.119243.13"; exon_number "13";
chr3	StringTie	exon	11358418	11358612	1000	+	.	gene_id "MSTRG.119243"; transcript_id "MSTRG.119243.13"; exon_number "14";
chr3	StringTie	exon	11360581	11360784	1000	+	.	gene_id "MSTRG.119243"; transcript_id "MSTRG.119243.13"; exon_number "15";
chr3	StringTie	exon	11362813	11362928	1000	+	.	gene_id "MSTRG.119243"; transcript_id "MSTRG.119243.13"; exon_number "16";
chr3	StringTie	exon	11364659	11364734	1000	+	.	gene_id "MSTRG.119243"; transcript_id "MSTRG.119243.13"; exon_number "17";
chr3	StringTie	exon	11379972	11380052	1000	+	.	gene_id "MSTRG.119243"; transcript_id "MSTRG.119243.13"; exon_number "18";
chr3	StringTie	exon	11390439	11390451	1000	+	.	gene_id "MSTRG.119243"; transcript_id "MSTRG.119243.13"; exon_number "19";
chr3	StringTie	transcript	11272283	11380128	1000	+	.	gene_id "MSTRG.119243"; transcript_id "MSTRG.119243.14";
chr3	StringTie	exon	11272283	11272430	1000	+	.	gene_id "MSTRG.119243"; transcript_id "MSTRG.119243.14"; exon_number "1";
chr3	StringTie	exon	11282193	11282438	1000	+	.	gene_id "MSTRG.119243"; transcript_id "MSTRG.119243.14"; exon_number "2";
chr3	StringTie	exon	11288649	11288740	1000	+	.	gene_id "MSTRG.119243"; transcript_id "MSTRG.119243.14"; exon_number "3";
chr3	StringTie	exon	11298686	11298855	1000	+	.	gene_id "MSTRG.119243"; transcript_id "MSTRG.119243.14"; exon_number "4";
chr3	StringTie	exon	11299362	11299416	1000	+	.	gene_id "MSTRG.119243"; transcript_id "MSTRG.119243.14"; exon_number "5";
chr3	StringTie	exon	11306943	11307060	1000	+	.	gene_id "MSTRG.119243"; transcript_id "MSTRG.119243.14"; exon_number "6";
chr3	StringTie	exon	11308984	11309061	1000	+	.	gene_id "MSTRG.119243"; transcript_id "MSTRG.119243.14"; exon_number "7";
chr3	StringTie	exon	11313304	11313420	1000	+	.	gene_id "MSTRG.119243"; transcript_id "MSTRG.119243.14"; exon_number "8";
chr3	StringTie	exon	11315344	11315493	1000	+	.	gene_id "MSTRG.119243"; transcript_id "MSTRG.119243.14"; exon_number "9";
chr3	StringTie	exon	11331340	11331428	1000	+	.	gene_id "MSTRG.119243"; transcript_id "MSTRG.119243.14"; exon_number "10";
chr3	StringTie	exon	11332972	11333093	1000	+	.	gene_id "MSTRG.119243"; transcript_id "MSTRG.119243.14"; exon_number "11";
chr3	StringTie	exon	11340645	11340735	1000	+	.	gene_id "MSTRG.119243"; transcript_id "MSTRG.119243.14"; exon_number "12";
chr3	StringTie	exon	11342135	11342279	1000	+	.	gene_id "MSTRG.119243"; transcript_id "MSTRG.119243.14"; exon_number "13";
chr3	StringTie	exon	11347877	11348035	1000	+	.	gene_id "MSTRG.119243"; transcript_id "MSTRG.119243.14"; exon_number "14";
chr3	StringTie	exon	11358418	11358612	1000	+	.	gene_id "MSTRG.119243"; transcript_id "MSTRG.119243.14"; exon_number "15";
chr3	StringTie	exon	11360581	11360784	1000	+	.	gene_id "MSTRG.119243"; transcript_id "MSTRG.119243.14"; exon_number "16";
chr3	StringTie	exon	11362813	11362928	1000	+	.	gene_id "MSTRG.119243"; transcript_id "MSTRG.119243.14"; exon_number "17";
chr3	StringTie	exon	11364659	11364734	1000	+	.	gene_id "MSTRG.119243"; transcript_id "MSTRG.119243.14"; exon_number "18";
chr3	StringTie	exon	11379972	11380128	1000	+	.	gene_id "MSTRG.119243"; transcript_id "MSTRG.119243.14"; exon_number "19";
chr3	StringTie	transcript	11272283	11384389	1000	+	.	gene_id "MSTRG.119243"; transcript_id "MSTRG.119243.15";
chr3	StringTie	exon	11272283	11272430	1000	+	.	gene_id "MSTRG.119243"; transcript_id "MSTRG.119243.15"; exon_number "1";
chr3	StringTie	exon	11280994	11281102	1000	+	.	gene_id "MSTRG.119243"; transcript_id "MSTRG.119243.15"; exon_number "2";
chr3	StringTie	exon	11282193	11282438	1000	+	.	gene_id "MSTRG.119243"; transcript_id "MSTRG.119243.15"; exon_number "3";
chr3	StringTie	exon	11298686	11298855	1000	+	.	gene_id "MSTRG.119243"; transcript_id "MSTRG.119243.15"; exon_number "4";
chr3	StringTie	exon	11299362	11299416	1000	+	.	gene_id "MSTRG.119243"; transcript_id "MSTRG.119243.15"; exon_number "5";
chr3	StringTie	exon	11306943	11307060	1000	+	.	gene_id "MSTRG.119243"; transcript_id "MSTRG.119243.15"; exon_number "6";
chr3	StringTie	exon	11308984	11309061	1000	+	.	gene_id "MSTRG.119243"; transcript_id "MSTRG.119243.15"; exon_number "7";
chr3	StringTie	exon	11313304	11313420	1000	+	.	gene_id "MSTRG.119243"; transcript_id "MSTRG.119243.15"; exon_number "8";
chr3	StringTie	exon	11315344	11315493	1000	+	.	gene_id "MSTRG.119243"; transcript_id "MSTRG.119243.15"; exon_number "9";
chr3	StringTie	exon	11331340	11331428	1000	+	.	gene_id "MSTRG.119243"; transcript_id "MSTRG.119243.15"; exon_number "10";
chr3	StringTie	exon	11332972	11333093	1000	+	.	gene_id "MSTRG.119243"; transcript_id "MSTRG.119243.15"; exon_number "11";
chr3	StringTie	exon	11340645	11340735	1000	+	.	gene_id "MSTRG.119243"; transcript_id "MSTRG.119243.15"; exon_number "12";
chr3	StringTie	exon	11342135	11342279	1000	+	.	gene_id "MSTRG.119243"; transcript_id "MSTRG.119243.15"; exon_number "13";
chr3	StringTie	exon	11347877	11348035	1000	+	.	gene_id "MSTRG.119243"; transcript_id "MSTRG.119243.15"; exon_number "14";
chr3	StringTie	exon	11358418	11358612	1000	+	.	gene_id "MSTRG.119243"; transcript_id "MSTRG.119243.15"; exon_number "15";
chr3	StringTie	exon	11360581	11360784	1000	+	.	gene_id "MSTRG.119243"; transcript_id "MSTRG.119243.15"; exon_number "16";
chr3	StringTie	exon	11362813	11362928	1000	+	.	gene_id "MSTRG.119243"; transcript_id "MSTRG.119243.15"; exon_number "17";
chr3	StringTie	exon	11364659	11364734	1000	+	.	gene_id "MSTRG.119243"; transcript_id "MSTRG.119243.15"; exon_number "18";
chr3	StringTie	exon	11379972	11380052	1000	+	.	gene_id "MSTRG.119243"; transcript_id "MSTRG.119243.15"; exon_number "19";
chr3	StringTie	exon	11384175	11384389	1000	+	.	gene_id "MSTRG.119243"; transcript_id "MSTRG.119243.15"; exon_number "20";
chr3	StringTie	transcript	11272286	11480132	1000	+	.	gene_id "MSTRG.119243"; transcript_id "MSTRG.119243.16";
chr3	StringTie	exon	11272286	11272430	1000	+	.	gene_id "MSTRG.119243"; transcript_id "MSTRG.119243.16"; exon_number "1";
chr3	StringTie	exon	11280994	11281102	1000	+	.	gene_id "MSTRG.119243"; transcript_id "MSTRG.119243.16"; exon_number "2";
chr3	StringTie	exon	11298686	11298855	1000	+	.	gene_id "MSTRG.119243"; transcript_id "MSTRG.119243.16"; exon_number "3";
chr3	StringTie	exon	11299362	11299416	1000	+	.	gene_id "MSTRG.119243"; transcript_id "MSTRG.119243.16"; exon_number "4";
chr3	StringTie	exon	11306943	11307060	1000	+	.	gene_id "MSTRG.119243"; transcript_id "MSTRG.119243.16"; exon_number "5";
chr3	StringTie	exon	11308984	11309061	1000	+	.	gene_id "MSTRG.119243"; transcript_id "MSTRG.119243.16"; exon_number "6";
chr3	StringTie	exon	11313304	11313420	1000	+	.	gene_id "MSTRG.119243"; transcript_id "MSTRG.119243.16"; exon_number "7";
chr3	StringTie	exon	11315344	11315493	1000	+	.	gene_id "MSTRG.119243"; transcript_id "MSTRG.119243.16"; exon_number "8";
chr3	StringTie	exon	11331340	11331428	1000	+	.	gene_id "MSTRG.119243"; transcript_id "MSTRG.119243.16"; exon_number "9";
chr3	StringTie	exon	11332972	11333093	1000	+	.	gene_id "MSTRG.119243"; transcript_id "MSTRG.119243.16"; exon_number "10";
chr3	StringTie	exon	11340645	11340735	1000	+	.	gene_id "MSTRG.119243"; transcript_id "MSTRG.119243.16"; exon_number "11";
chr3	StringTie	exon	11342135	11342279	1000	+	.	gene_id "MSTRG.119243"; transcript_id "MSTRG.119243.16"; exon_number "12";
chr3	StringTie	exon	11347877	11348035	1000	+	.	gene_id "MSTRG.119243"; transcript_id "MSTRG.119243.16"; exon_number "13";
chr3	StringTie	exon	11358418	11358612	1000	+	.	gene_id "MSTRG.119243"; transcript_id "MSTRG.119243.16"; exon_number "14";
chr3	StringTie	exon	11360581	11360784	1000	+	.	gene_id "MSTRG.119243"; transcript_id "MSTRG.119243.16"; exon_number "15";
chr3	StringTie	exon	11362813	11362928	1000	+	.	gene_id "MSTRG.119243"; transcript_id "MSTRG.119243.16"; exon_number "16";
chr3	StringTie	exon	11364659	11364734	1000	+	.	gene_id "MSTRG.119243"; transcript_id "MSTRG.119243.16"; exon_number "17";
chr3	StringTie	exon	11379972	11380052	1000	+	.	gene_id "MSTRG.119243"; transcript_id "MSTRG.119243.16"; exon_number "18";
chr3	StringTie	exon	11426804	11426926	1000	+	.	gene_id "MSTRG.119243"; transcript_id "MSTRG.119243.16"; exon_number "19";
chr3	StringTie	exon	11477134	11480132	1000	+	.	gene_id "MSTRG.119243"; transcript_id "MSTRG.119243.16"; exon_number "20";
chr3	StringTie	transcript	11272286	11565013	1000	+	.	gene_id "MSTRG.119243"; transcript_id "MSTRG.119243.17";
chr3	StringTie	exon	11272286	11272430	1000	+	.	gene_id "MSTRG.119243"; transcript_id "MSTRG.119243.17"; exon_number "1";
chr3	StringTie	exon	11298686	11298855	1000	+	.	gene_id "MSTRG.119243"; transcript_id "MSTRG.119243.17"; exon_number "2";
chr3	StringTie	exon	11299362	11299416	1000	+	.	gene_id "MSTRG.119243"; transcript_id "MSTRG.119243.17"; exon_number "3";
chr3	StringTie	exon	11306943	11307060	1000	+	.	gene_id "MSTRG.119243"; transcript_id "MSTRG.119243.17"; exon_number "4";
chr3	StringTie	exon	11308984	11309061	1000	+	.	gene_id "MSTRG.119243"; transcript_id "MSTRG.119243.17"; exon_number "5";
chr3	StringTie	exon	11313304	11313420	1000	+	.	gene_id "MSTRG.119243"; transcript_id "MSTRG.119243.17"; exon_number "6";
chr3	StringTie	exon	11315344	11315493	1000	+	.	gene_id "MSTRG.119243"; transcript_id "MSTRG.119243.17"; exon_number "7";
chr3	StringTie	exon	11331340	11331428	1000	+	.	gene_id "MSTRG.119243"; transcript_id "MSTRG.119243.17"; exon_number "8";
chr3	StringTie	exon	11332972	11333093	1000	+	.	gene_id "MSTRG.119243"; transcript_id "MSTRG.119243.17"; exon_number "9";
chr3	StringTie	exon	11340645	11340735	1000	+	.	gene_id "MSTRG.119243"; transcript_id "MSTRG.119243.17"; exon_number "10";
chr3	StringTie	exon	11342135	11342279	1000	+	.	gene_id "MSTRG.119243"; transcript_id "MSTRG.119243.17"; exon_number "11";
chr3	StringTie	exon	11347877	11348035	1000	+	.	gene_id "MSTRG.119243"; transcript_id "MSTRG.119243.17"; exon_number "12";
chr3	StringTie	exon	11358418	11358612	1000	+	.	gene_id "MSTRG.119243"; transcript_id "MSTRG.119243.17"; exon_number "13";
chr3	StringTie	exon	11360581	11360784	1000	+	.	gene_id "MSTRG.119243"; transcript_id "MSTRG.119243.17"; exon_number "14";
chr3	StringTie	exon	11362813	11362928	1000	+	.	gene_id "MSTRG.119243"; transcript_id "MSTRG.119243.17"; exon_number "15";
chr3	StringTie	exon	11364659	11364734	1000	+	.	gene_id "MSTRG.119243"; transcript_id "MSTRG.119243.17"; exon_number "16";
chr3	StringTie	exon	11379972	11380052	1000	+	.	gene_id "MSTRG.119243"; transcript_id "MSTRG.119243.17"; exon_number "17";
chr3	StringTie	exon	11426804	11426926	1000	+	.	gene_id "MSTRG.119243"; transcript_id "MSTRG.119243.17"; exon_number "18";
chr3	StringTie	exon	11554811	11557048	1000	+	.	gene_id "MSTRG.119243"; transcript_id "MSTRG.119243.17"; exon_number "19";
chr3	StringTie	exon	11559405	11559454	1000	+	.	gene_id "MSTRG.119243"; transcript_id "MSTRG.119243.17"; exon_number "20";
chr3	StringTie	exon	11564798	11564895	1000	+	.	gene_id "MSTRG.119243"; transcript_id "MSTRG.119243.17"; exon_number "21";
chr3	StringTie	exon	11564932	11565013	1000	+	.	gene_id "MSTRG.119243"; transcript_id "MSTRG.119243.17"; exon_number "22";
chr3	StringTie	transcript	11272295	11456677	1000	+	.	gene_id "MSTRG.119243"; transcript_id "MSTRG.119243.18";
chr3	StringTie	exon	11272295	11272430	1000	+	.	gene_id "MSTRG.119243"; transcript_id "MSTRG.119243.18"; exon_number "1";
chr3	StringTie	exon	11288646	11288740	1000	+	.	gene_id "MSTRG.119243"; transcript_id "MSTRG.119243.18"; exon_number "2";
chr3	StringTie	exon	11298686	11298855	1000	+	.	gene_id "MSTRG.119243"; transcript_id "MSTRG.119243.18"; exon_number "3";
chr3	StringTie	exon	11299362	11299416	1000	+	.	gene_id "MSTRG.119243"; transcript_id "MSTRG.119243.18"; exon_number "4";
chr3	StringTie	exon	11306943	11307060	1000	+	.	gene_id "MSTRG.119243"; transcript_id "MSTRG.119243.18"; exon_number "5";
chr3	StringTie	exon	11308984	11309061	1000	+	.	gene_id "MSTRG.119243"; transcript_id "MSTRG.119243.18"; exon_number "6";
chr3	StringTie	exon	11313304	11313420	1000	+	.	gene_id "MSTRG.119243"; transcript_id "MSTRG.119243.18"; exon_number "7";
chr3	StringTie	exon	11315344	11315493	1000	+	.	gene_id "MSTRG.119243"; transcript_id "MSTRG.119243.18"; exon_number "8";
chr3	StringTie	exon	11331340	11331428	1000	+	.	gene_id "MSTRG.119243"; transcript_id "MSTRG.119243.18"; exon_number "9";
chr3	StringTie	exon	11332972	11333093	1000	+	.	gene_id "MSTRG.119243"; transcript_id "MSTRG.119243.18"; exon_number "10";
chr3	StringTie	exon	11340645	11340735	1000	+	.	gene_id "MSTRG.119243"; transcript_id "MSTRG.119243.18"; exon_number "11";
chr3	StringTie	exon	11342135	11342279	1000	+	.	gene_id "MSTRG.119243"; transcript_id "MSTRG.119243.18"; exon_number "12";
chr3	StringTie	exon	11347877	11348035	1000	+	.	gene_id "MSTRG.119243"; transcript_id "MSTRG.119243.18"; exon_number "13";
chr3	StringTie	exon	11358418	11358612	1000	+	.	gene_id "MSTRG.119243"; transcript_id "MSTRG.119243.18"; exon_number "14";
chr3	StringTie	exon	11360581	11360784	1000	+	.	gene_id "MSTRG.119243"; transcript_id "MSTRG.119243.18"; exon_number "15";
chr3	StringTie	exon	11362813	11362928	1000	+	.	gene_id "MSTRG.119243"; transcript_id "MSTRG.119243.18"; exon_number "16";
chr3	StringTie	exon	11364659	11364734	1000	+	.	gene_id "MSTRG.119243"; transcript_id "MSTRG.119243.18"; exon_number "17";
chr3	StringTie	exon	11379972	11380052	1000	+	.	gene_id "MSTRG.119243"; transcript_id "MSTRG.119243.18"; exon_number "18";
chr3	StringTie	exon	11426804	11426926	1000	+	.	gene_id "MSTRG.119243"; transcript_id "MSTRG.119243.18"; exon_number "19";
chr3	StringTie	exon	11446509	11456677	1000	+	.	gene_id "MSTRG.119243"; transcript_id "MSTRG.119243.18"; exon_number "20";
chr3	StringTie	transcript	11272296	11390490	1000	+	.	gene_id "MSTRG.119243"; transcript_id "MSTRG.119243.19";
chr3	StringTie	exon	11272296	11272430	1000	+	.	gene_id "MSTRG.119243"; transcript_id "MSTRG.119243.19"; exon_number "1";
chr3	StringTie	exon	11280994	11281102	1000	+	.	gene_id "MSTRG.119243"; transcript_id "MSTRG.119243.19"; exon_number "2";
chr3	StringTie	exon	11282193	11282438	1000	+	.	gene_id "MSTRG.119243"; transcript_id "MSTRG.119243.19"; exon_number "3";
chr3	StringTie	exon	11298686	11298855	1000	+	.	gene_id "MSTRG.119243"; transcript_id "MSTRG.119243.19"; exon_number "4";
chr3	StringTie	exon	11299362	11299416	1000	+	.	gene_id "MSTRG.119243"; transcript_id "MSTRG.119243.19"; exon_number "5";
chr3	StringTie	exon	11306943	11307060	1000	+	.	gene_id "MSTRG.119243"; transcript_id "MSTRG.119243.19"; exon_number "6";
chr3	StringTie	exon	11308984	11309061	1000	+	.	gene_id "MSTRG.119243"; transcript_id "MSTRG.119243.19"; exon_number "7";
chr3	StringTie	exon	11313304	11313420	1000	+	.	gene_id "MSTRG.119243"; transcript_id "MSTRG.119243.19"; exon_number "8";
chr3	StringTie	exon	11315344	11315493	1000	+	.	gene_id "MSTRG.119243"; transcript_id "MSTRG.119243.19"; exon_number "9";
chr3	StringTie	exon	11331340	11331428	1000	+	.	gene_id "MSTRG.119243"; transcript_id "MSTRG.119243.19"; exon_number "10";
chr3	StringTie	exon	11332972	11333093	1000	+	.	gene_id "MSTRG.119243"; transcript_id "MSTRG.119243.19"; exon_number "11";
chr3	StringTie	exon	11340645	11340735	1000	+	.	gene_id "MSTRG.119243"; transcript_id "MSTRG.119243.19"; exon_number "12";
chr3	StringTie	exon	11342135	11342279	1000	+	.	gene_id "MSTRG.119243"; transcript_id "MSTRG.119243.19"; exon_number "13";
chr3	StringTie	exon	11347877	11348035	1000	+	.	gene_id "MSTRG.119243"; transcript_id "MSTRG.119243.19"; exon_number "14";
chr3	StringTie	exon	11358418	11358612	1000	+	.	gene_id "MSTRG.119243"; transcript_id "MSTRG.119243.19"; exon_number "15";
chr3	StringTie	exon	11360581	11360784	1000	+	.	gene_id "MSTRG.119243"; transcript_id "MSTRG.119243.19"; exon_number "16";
chr3	StringTie	exon	11362813	11362928	1000	+	.	gene_id "MSTRG.119243"; transcript_id "MSTRG.119243.19"; exon_number "17";
chr3	StringTie	exon	11364659	11364734	1000	+	.	gene_id "MSTRG.119243"; transcript_id "MSTRG.119243.19"; exon_number "18";
chr3	StringTie	exon	11379972	11380052	1000	+	.	gene_id "MSTRG.119243"; transcript_id "MSTRG.119243.19"; exon_number "19";
chr3	StringTie	exon	11390439	11390490	1000	+	.	gene_id "MSTRG.119243"; transcript_id "MSTRG.119243.19"; exon_number "20";
chr3	StringTie	transcript	11270288	11564982	1000	+	.	gene_id "MSTRG.119243"; transcript_id "MSTRG.119243.2";
chr3	StringTie	exon	11270288	11272430	1000	+	.	gene_id "MSTRG.119243"; transcript_id "MSTRG.119243.2"; exon_number "1";
chr3	StringTie	exon	11298686	11298855	1000	+	.	gene_id "MSTRG.119243"; transcript_id "MSTRG.119243.2"; exon_number "2";
chr3	StringTie	exon	11299362	11299416	1000	+	.	gene_id "MSTRG.119243"; transcript_id "MSTRG.119243.2"; exon_number "3";
chr3	StringTie	exon	11306943	11307060	1000	+	.	gene_id "MSTRG.119243"; transcript_id "MSTRG.119243.2"; exon_number "4";
chr3	StringTie	exon	11308984	11309061	1000	+	.	gene_id "MSTRG.119243"; transcript_id "MSTRG.119243.2"; exon_number "5";
chr3	StringTie	exon	11313304	11313420	1000	+	.	gene_id "MSTRG.119243"; transcript_id "MSTRG.119243.2"; exon_number "6";
chr3	StringTie	exon	11315344	11315493	1000	+	.	gene_id "MSTRG.119243"; transcript_id "MSTRG.119243.2"; exon_number "7";
chr3	StringTie	exon	11331340	11331428	1000	+	.	gene_id "MSTRG.119243"; transcript_id "MSTRG.119243.2"; exon_number "8";
chr3	StringTie	exon	11332972	11333093	1000	+	.	gene_id "MSTRG.119243"; transcript_id "MSTRG.119243.2"; exon_number "9";
chr3	StringTie	exon	11340645	11340735	1000	+	.	gene_id "MSTRG.119243"; transcript_id "MSTRG.119243.2"; exon_number "10";
chr3	StringTie	exon	11342135	11342279	1000	+	.	gene_id "MSTRG.119243"; transcript_id "MSTRG.119243.2"; exon_number "11";
chr3	StringTie	exon	11347877	11348035	1000	+	.	gene_id "MSTRG.119243"; transcript_id "MSTRG.119243.2"; exon_number "12";
chr3	StringTie	exon	11358418	11358612	1000	+	.	gene_id "MSTRG.119243"; transcript_id "MSTRG.119243.2"; exon_number "13";
chr3	StringTie	exon	11360581	11360784	1000	+	.	gene_id "MSTRG.119243"; transcript_id "MSTRG.119243.2"; exon_number "14";
chr3	StringTie	exon	11362813	11362928	1000	+	.	gene_id "MSTRG.119243"; transcript_id "MSTRG.119243.2"; exon_number "15";
chr3	StringTie	exon	11364659	11364734	1000	+	.	gene_id "MSTRG.119243"; transcript_id "MSTRG.119243.2"; exon_number "16";
chr3	StringTie	exon	11379972	11380052	1000	+	.	gene_id "MSTRG.119243"; transcript_id "MSTRG.119243.2"; exon_number "17";
chr3	StringTie	exon	11426804	11426926	1000	+	.	gene_id "MSTRG.119243"; transcript_id "MSTRG.119243.2"; exon_number "18";
chr3	StringTie	exon	11554811	11557016	1000	+	.	gene_id "MSTRG.119243"; transcript_id "MSTRG.119243.2"; exon_number "19";
chr3	StringTie	exon	11564909	11564982	1000	+	.	gene_id "MSTRG.119243"; transcript_id "MSTRG.119243.2"; exon_number "20";
chr3	StringTie	transcript	11272305	11406060	1000	+	.	gene_id "MSTRG.119243"; transcript_id "MSTRG.119243.20";
chr3	StringTie	exon	11272305	11272430	1000	+	.	gene_id "MSTRG.119243"; transcript_id "MSTRG.119243.20"; exon_number "1";
chr3	StringTie	exon	11280994	11281102	1000	+	.	gene_id "MSTRG.119243"; transcript_id "MSTRG.119243.20"; exon_number "2";
chr3	StringTie	exon	11282193	11282438	1000	+	.	gene_id "MSTRG.119243"; transcript_id "MSTRG.119243.20"; exon_number "3";
chr3	StringTie	exon	11298686	11298855	1000	+	.	gene_id "MSTRG.119243"; transcript_id "MSTRG.119243.20"; exon_number "4";
chr3	StringTie	exon	11299362	11299416	1000	+	.	gene_id "MSTRG.119243"; transcript_id "MSTRG.119243.20"; exon_number "5";
chr3	StringTie	exon	11306943	11307060	1000	+	.	gene_id "MSTRG.119243"; transcript_id "MSTRG.119243.20"; exon_number "6";
chr3	StringTie	exon	11308984	11309061	1000	+	.	gene_id "MSTRG.119243"; transcript_id "MSTRG.119243.20"; exon_number "7";
chr3	StringTie	exon	11313304	11313420	1000	+	.	gene_id "MSTRG.119243"; transcript_id "MSTRG.119243.20"; exon_number "8";
chr3	StringTie	exon	11315344	11315493	1000	+	.	gene_id "MSTRG.119243"; transcript_id "MSTRG.119243.20"; exon_number "9";
chr3	StringTie	exon	11331340	11331428	1000	+	.	gene_id "MSTRG.119243"; transcript_id "MSTRG.119243.20"; exon_number "10";
chr3	StringTie	exon	11332972	11333093	1000	+	.	gene_id "MSTRG.119243"; transcript_id "MSTRG.119243.20"; exon_number "11";
chr3	StringTie	exon	11340645	11340735	1000	+	.	gene_id "MSTRG.119243"; transcript_id "MSTRG.119243.20"; exon_number "12";
chr3	StringTie	exon	11342135	11342279	1000	+	.	gene_id "MSTRG.119243"; transcript_id "MSTRG.119243.20"; exon_number "13";
chr3	StringTie	exon	11347877	11348035	1000	+	.	gene_id "MSTRG.119243"; transcript_id "MSTRG.119243.20"; exon_number "14";
chr3	StringTie	exon	11358418	11358612	1000	+	.	gene_id "MSTRG.119243"; transcript_id "MSTRG.119243.20"; exon_number "15";
chr3	StringTie	exon	11360581	11360784	1000	+	.	gene_id "MSTRG.119243"; transcript_id "MSTRG.119243.20"; exon_number "16";
chr3	StringTie	exon	11362813	11362928	1000	+	.	gene_id "MSTRG.119243"; transcript_id "MSTRG.119243.20"; exon_number "17";
chr3	StringTie	exon	11364659	11364734	1000	+	.	gene_id "MSTRG.119243"; transcript_id "MSTRG.119243.20"; exon_number "18";
chr3	StringTie	exon	11379972	11380052	1000	+	.	gene_id "MSTRG.119243"; transcript_id "MSTRG.119243.20"; exon_number "19";
chr3	StringTie	exon	11406011	11406060	1000	+	.	gene_id "MSTRG.119243"; transcript_id "MSTRG.119243.20"; exon_number "20";
chr3	StringTie	transcript	11272307	11448007	1000	+	.	gene_id "MSTRG.119243"; transcript_id "MSTRG.119243.21";
chr3	StringTie	exon	11272307	11272430	1000	+	.	gene_id "MSTRG.119243"; transcript_id "MSTRG.119243.21"; exon_number "1";
chr3	StringTie	exon	11288649	11288740	1000	+	.	gene_id "MSTRG.119243"; transcript_id "MSTRG.119243.21"; exon_number "2";
chr3	StringTie	exon	11298686	11298855	1000	+	.	gene_id "MSTRG.119243"; transcript_id "MSTRG.119243.21"; exon_number "3";
chr3	StringTie	exon	11299362	11299416	1000	+	.	gene_id "MSTRG.119243"; transcript_id "MSTRG.119243.21"; exon_number "4";
chr3	StringTie	exon	11306943	11307060	1000	+	.	gene_id "MSTRG.119243"; transcript_id "MSTRG.119243.21"; exon_number "5";
chr3	StringTie	exon	11308984	11309061	1000	+	.	gene_id "MSTRG.119243"; transcript_id "MSTRG.119243.21"; exon_number "6";
chr3	StringTie	exon	11313304	11313420	1000	+	.	gene_id "MSTRG.119243"; transcript_id "MSTRG.119243.21"; exon_number "7";
chr3	StringTie	exon	11315344	11315493	1000	+	.	gene_id "MSTRG.119243"; transcript_id "MSTRG.119243.21"; exon_number "8";
chr3	StringTie	exon	11331340	11331428	1000	+	.	gene_id "MSTRG.119243"; transcript_id "MSTRG.119243.21"; exon_number "9";
chr3	StringTie	exon	11332972	11333093	1000	+	.	gene_id "MSTRG.119243"; transcript_id "MSTRG.119243.21"; exon_number "10";
chr3	StringTie	exon	11340645	11340735	1000	+	.	gene_id "MSTRG.119243"; transcript_id "MSTRG.119243.21"; exon_number "11";
chr3	StringTie	exon	11342135	11342279	1000	+	.	gene_id "MSTRG.119243"; transcript_id "MSTRG.119243.21"; exon_number "12";
chr3	StringTie	exon	11347877	11348035	1000	+	.	gene_id "MSTRG.119243"; transcript_id "MSTRG.119243.21"; exon_number "13";
chr3	StringTie	exon	11358418	11358612	1000	+	.	gene_id "MSTRG.119243"; transcript_id "MSTRG.119243.21"; exon_number "14";
chr3	StringTie	exon	11360581	11360784	1000	+	.	gene_id "MSTRG.119243"; transcript_id "MSTRG.119243.21"; exon_number "15";
chr3	StringTie	exon	11362813	11362928	1000	+	.	gene_id "MSTRG.119243"; transcript_id "MSTRG.119243.21"; exon_number "16";
chr3	StringTie	exon	11364659	11364734	1000	+	.	gene_id "MSTRG.119243"; transcript_id "MSTRG.119243.21"; exon_number "17";
chr3	StringTie	exon	11379972	11380052	1000	+	.	gene_id "MSTRG.119243"; transcript_id "MSTRG.119243.21"; exon_number "18";
chr3	StringTie	exon	11426804	11426926	1000	+	.	gene_id "MSTRG.119243"; transcript_id "MSTRG.119243.21"; exon_number "19";
chr3	StringTie	exon	11446509	11448007	1000	+	.	gene_id "MSTRG.119243"; transcript_id "MSTRG.119243.21"; exon_number "20";
chr3	StringTie	transcript	11272309	11557670	1000	+	.	gene_id "MSTRG.119243"; transcript_id "MSTRG.119243.22";
chr3	StringTie	exon	11272309	11272430	1000	+	.	gene_id "MSTRG.119243"; transcript_id "MSTRG.119243.22"; exon_number "1";
chr3	StringTie	exon	11281037	11281102	1000	+	.	gene_id "MSTRG.119243"; transcript_id "MSTRG.119243.22"; exon_number "2";
chr3	StringTie	exon	11282193	11282438	1000	+	.	gene_id "MSTRG.119243"; transcript_id "MSTRG.119243.22"; exon_number "3";
chr3	StringTie	exon	11298686	11298855	1000	+	.	gene_id "MSTRG.119243"; transcript_id "MSTRG.119243.22"; exon_number "4";
chr3	StringTie	exon	11299362	11299416	1000	+	.	gene_id "MSTRG.119243"; transcript_id "MSTRG.119243.22"; exon_number "5";
chr3	StringTie	exon	11306943	11307060	1000	+	.	gene_id "MSTRG.119243"; transcript_id "MSTRG.119243.22"; exon_number "6";
chr3	StringTie	exon	11308984	11309061	1000	+	.	gene_id "MSTRG.119243"; transcript_id "MSTRG.119243.22"; exon_number "7";
chr3	StringTie	exon	11313304	11313420	1000	+	.	gene_id "MSTRG.119243"; transcript_id "MSTRG.119243.22"; exon_number "8";
chr3	StringTie	exon	11315344	11315493	1000	+	.	gene_id "MSTRG.119243"; transcript_id "MSTRG.119243.22"; exon_number "9";
chr3	StringTie	exon	11331340	11331428	1000	+	.	gene_id "MSTRG.119243"; transcript_id "MSTRG.119243.22"; exon_number "10";
chr3	StringTie	exon	11332972	11333093	1000	+	.	gene_id "MSTRG.119243"; transcript_id "MSTRG.119243.22"; exon_number "11";
chr3	StringTie	exon	11340645	11340735	1000	+	.	gene_id "MSTRG.119243"; transcript_id "MSTRG.119243.22"; exon_number "12";
chr3	StringTie	exon	11342135	11342279	1000	+	.	gene_id "MSTRG.119243"; transcript_id "MSTRG.119243.22"; exon_number "13";
chr3	StringTie	exon	11347877	11348035	1000	+	.	gene_id "MSTRG.119243"; transcript_id "MSTRG.119243.22"; exon_number "14";
chr3	StringTie	exon	11358418	11358612	1000	+	.	gene_id "MSTRG.119243"; transcript_id "MSTRG.119243.22"; exon_number "15";
chr3	StringTie	exon	11360581	11360784	1000	+	.	gene_id "MSTRG.119243"; transcript_id "MSTRG.119243.22"; exon_number "16";
chr3	StringTie	exon	11362813	11362928	1000	+	.	gene_id "MSTRG.119243"; transcript_id "MSTRG.119243.22"; exon_number "17";
chr3	StringTie	exon	11364659	11364734	1000	+	.	gene_id "MSTRG.119243"; transcript_id "MSTRG.119243.22"; exon_number "18";
chr3	StringTie	exon	11379972	11380052	1000	+	.	gene_id "MSTRG.119243"; transcript_id "MSTRG.119243.22"; exon_number "19";
chr3	StringTie	exon	11426804	11426926	1000	+	.	gene_id "MSTRG.119243"; transcript_id "MSTRG.119243.22"; exon_number "20";
chr3	StringTie	exon	11554811	11557670	1000	+	.	gene_id "MSTRG.119243"; transcript_id "MSTRG.119243.22"; exon_number "21";
chr3	StringTie	transcript	11272309	11381230	1000	+	.	gene_id "MSTRG.119243"; transcript_id "MSTRG.119243.23";
chr3	StringTie	exon	11272309	11272430	1000	+	.	gene_id "MSTRG.119243"; transcript_id "MSTRG.119243.23"; exon_number "1";
chr3	StringTie	exon	11281037	11281102	1000	+	.	gene_id "MSTRG.119243"; transcript_id "MSTRG.119243.23"; exon_number "2";
chr3	StringTie	exon	11282193	11282438	1000	+	.	gene_id "MSTRG.119243"; transcript_id "MSTRG.119243.23"; exon_number "3";
chr3	StringTie	exon	11298686	11298855	1000	+	.	gene_id "MSTRG.119243"; transcript_id "MSTRG.119243.23"; exon_number "4";
chr3	StringTie	exon	11299362	11299416	1000	+	.	gene_id "MSTRG.119243"; transcript_id "MSTRG.119243.23"; exon_number "5";
chr3	StringTie	exon	11306943	11307060	1000	+	.	gene_id "MSTRG.119243"; transcript_id "MSTRG.119243.23"; exon_number "6";
chr3	StringTie	exon	11308984	11309061	1000	+	.	gene_id "MSTRG.119243"; transcript_id "MSTRG.119243.23"; exon_number "7";
chr3	StringTie	exon	11313304	11313420	1000	+	.	gene_id "MSTRG.119243"; transcript_id "MSTRG.119243.23"; exon_number "8";
chr3	StringTie	exon	11315344	11315493	1000	+	.	gene_id "MSTRG.119243"; transcript_id "MSTRG.119243.23"; exon_number "9";
chr3	StringTie	exon	11331340	11331428	1000	+	.	gene_id "MSTRG.119243"; transcript_id "MSTRG.119243.23"; exon_number "10";
chr3	StringTie	exon	11332972	11333093	1000	+	.	gene_id "MSTRG.119243"; transcript_id "MSTRG.119243.23"; exon_number "11";
chr3	StringTie	exon	11340645	11340735	1000	+	.	gene_id "MSTRG.119243"; transcript_id "MSTRG.119243.23"; exon_number "12";
chr3	StringTie	exon	11342135	11342279	1000	+	.	gene_id "MSTRG.119243"; transcript_id "MSTRG.119243.23"; exon_number "13";
chr3	StringTie	exon	11347877	11348035	1000	+	.	gene_id "MSTRG.119243"; transcript_id "MSTRG.119243.23"; exon_number "14";
chr3	StringTie	exon	11358418	11358612	1000	+	.	gene_id "MSTRG.119243"; transcript_id "MSTRG.119243.23"; exon_number "15";
chr3	StringTie	exon	11360581	11360784	1000	+	.	gene_id "MSTRG.119243"; transcript_id "MSTRG.119243.23"; exon_number "16";
chr3	StringTie	exon	11362813	11362928	1000	+	.	gene_id "MSTRG.119243"; transcript_id "MSTRG.119243.23"; exon_number "17";
chr3	StringTie	exon	11364659	11364734	1000	+	.	gene_id "MSTRG.119243"; transcript_id "MSTRG.119243.23"; exon_number "18";
chr3	StringTie	exon	11379972	11380052	1000	+	.	gene_id "MSTRG.119243"; transcript_id "MSTRG.119243.23"; exon_number "19";
chr3	StringTie	exon	11381190	11381230	1000	+	.	gene_id "MSTRG.119243"; transcript_id "MSTRG.119243.23"; exon_number "20";
chr3	StringTie	transcript	11272309	11434628	1000	+	.	gene_id "MSTRG.119243"; transcript_id "MSTRG.119243.24";
chr3	StringTie	exon	11272309	11272430	1000	+	.	gene_id "MSTRG.119243"; transcript_id "MSTRG.119243.24"; exon_number "1";
chr3	StringTie	exon	11281037	11281102	1000	+	.	gene_id "MSTRG.119243"; transcript_id "MSTRG.119243.24"; exon_number "2";
chr3	StringTie	exon	11282193	11282438	1000	+	.	gene_id "MSTRG.119243"; transcript_id "MSTRG.119243.24"; exon_number "3";
chr3	StringTie	exon	11298686	11298855	1000	+	.	gene_id "MSTRG.119243"; transcript_id "MSTRG.119243.24"; exon_number "4";
chr3	StringTie	exon	11299362	11299416	1000	+	.	gene_id "MSTRG.119243"; transcript_id "MSTRG.119243.24"; exon_number "5";
chr3	StringTie	exon	11306943	11307060	1000	+	.	gene_id "MSTRG.119243"; transcript_id "MSTRG.119243.24"; exon_number "6";
chr3	StringTie	exon	11308984	11309061	1000	+	.	gene_id "MSTRG.119243"; transcript_id "MSTRG.119243.24"; exon_number "7";
chr3	StringTie	exon	11313304	11313420	1000	+	.	gene_id "MSTRG.119243"; transcript_id "MSTRG.119243.24"; exon_number "8";
chr3	StringTie	exon	11315344	11315493	1000	+	.	gene_id "MSTRG.119243"; transcript_id "MSTRG.119243.24"; exon_number "9";
chr3	StringTie	exon	11331340	11331428	1000	+	.	gene_id "MSTRG.119243"; transcript_id "MSTRG.119243.24"; exon_number "10";
chr3	StringTie	exon	11332972	11333093	1000	+	.	gene_id "MSTRG.119243"; transcript_id "MSTRG.119243.24"; exon_number "11";
chr3	StringTie	exon	11340645	11340735	1000	+	.	gene_id "MSTRG.119243"; transcript_id "MSTRG.119243.24"; exon_number "12";
chr3	StringTie	exon	11342135	11342279	1000	+	.	gene_id "MSTRG.119243"; transcript_id "MSTRG.119243.24"; exon_number "13";
chr3	StringTie	exon	11347877	11348035	1000	+	.	gene_id "MSTRG.119243"; transcript_id "MSTRG.119243.24"; exon_number "14";
chr3	StringTie	exon	11358418	11358612	1000	+	.	gene_id "MSTRG.119243"; transcript_id "MSTRG.119243.24"; exon_number "15";
chr3	StringTie	exon	11360581	11360784	1000	+	.	gene_id "MSTRG.119243"; transcript_id "MSTRG.119243.24"; exon_number "16";
chr3	StringTie	exon	11362813	11362928	1000	+	.	gene_id "MSTRG.119243"; transcript_id "MSTRG.119243.24"; exon_number "17";
chr3	StringTie	exon	11364659	11364734	1000	+	.	gene_id "MSTRG.119243"; transcript_id "MSTRG.119243.24"; exon_number "18";
chr3	StringTie	exon	11379972	11380052	1000	+	.	gene_id "MSTRG.119243"; transcript_id "MSTRG.119243.24"; exon_number "19";
chr3	StringTie	exon	11403123	11409888	1000	+	.	gene_id "MSTRG.119243"; transcript_id "MSTRG.119243.24"; exon_number "20";
chr3	StringTie	exon	11426804	11426926	1000	+	.	gene_id "MSTRG.119243"; transcript_id "MSTRG.119243.24"; exon_number "21";
chr3	StringTie	exon	11434228	11434628	1000	+	.	gene_id "MSTRG.119243"; transcript_id "MSTRG.119243.24"; exon_number "22";
chr3	StringTie	transcript	11272309	11380054	1000	+	.	gene_id "MSTRG.119243"; transcript_id "MSTRG.119243.25";
chr3	StringTie	exon	11272309	11272430	1000	+	.	gene_id "MSTRG.119243"; transcript_id "MSTRG.119243.25"; exon_number "1";
chr3	StringTie	exon	11281037	11281102	1000	+	.	gene_id "MSTRG.119243"; transcript_id "MSTRG.119243.25"; exon_number "2";
chr3	StringTie	exon	11282193	11282438	1000	+	.	gene_id "MSTRG.119243"; transcript_id "MSTRG.119243.25"; exon_number "3";
chr3	StringTie	exon	11298686	11298855	1000	+	.	gene_id "MSTRG.119243"; transcript_id "MSTRG.119243.25"; exon_number "4";
chr3	StringTie	exon	11299362	11299416	1000	+	.	gene_id "MSTRG.119243"; transcript_id "MSTRG.119243.25"; exon_number "5";
chr3	StringTie	exon	11306943	11307060	1000	+	.	gene_id "MSTRG.119243"; transcript_id "MSTRG.119243.25"; exon_number "6";
chr3	StringTie	exon	11308984	11309061	1000	+	.	gene_id "MSTRG.119243"; transcript_id "MSTRG.119243.25"; exon_number "7";
chr3	StringTie	exon	11313304	11313420	1000	+	.	gene_id "MSTRG.119243"; transcript_id "MSTRG.119243.25"; exon_number "8";
chr3	StringTie	exon	11315344	11315493	1000	+	.	gene_id "MSTRG.119243"; transcript_id "MSTRG.119243.25"; exon_number "9";
chr3	StringTie	exon	11331340	11331428	1000	+	.	gene_id "MSTRG.119243"; transcript_id "MSTRG.119243.25"; exon_number "10";
chr3	StringTie	exon	11332972	11333093	1000	+	.	gene_id "MSTRG.119243"; transcript_id "MSTRG.119243.25"; exon_number "11";
chr3	StringTie	exon	11340645	11340735	1000	+	.	gene_id "MSTRG.119243"; transcript_id "MSTRG.119243.25"; exon_number "12";
chr3	StringTie	exon	11342135	11342279	1000	+	.	gene_id "MSTRG.119243"; transcript_id "MSTRG.119243.25"; exon_number "13";
chr3	StringTie	exon	11358418	11358612	1000	+	.	gene_id "MSTRG.119243"; transcript_id "MSTRG.119243.25"; exon_number "14";
chr3	StringTie	exon	11360581	11360784	1000	+	.	gene_id "MSTRG.119243"; transcript_id "MSTRG.119243.25"; exon_number "15";
chr3	StringTie	exon	11362813	11362928	1000	+	.	gene_id "MSTRG.119243"; transcript_id "MSTRG.119243.25"; exon_number "16";
chr3	StringTie	exon	11364659	11364734	1000	+	.	gene_id "MSTRG.119243"; transcript_id "MSTRG.119243.25"; exon_number "17";
chr3	StringTie	exon	11379972	11380054	1000	+	.	gene_id "MSTRG.119243"; transcript_id "MSTRG.119243.25"; exon_number "18";
chr3	StringTie	transcript	11272309	11383189	1000	+	.	gene_id "MSTRG.119243"; transcript_id "MSTRG.119243.26";
chr3	StringTie	exon	11272309	11272430	1000	+	.	gene_id "MSTRG.119243"; transcript_id "MSTRG.119243.26"; exon_number "1";
chr3	StringTie	exon	11281037	11281102	1000	+	.	gene_id "MSTRG.119243"; transcript_id "MSTRG.119243.26"; exon_number "2";
chr3	StringTie	exon	11282193	11282438	1000	+	.	gene_id "MSTRG.119243"; transcript_id "MSTRG.119243.26"; exon_number "3";
chr3	StringTie	exon	11298686	11298855	1000	+	.	gene_id "MSTRG.119243"; transcript_id "MSTRG.119243.26"; exon_number "4";
chr3	StringTie	exon	11299362	11299416	1000	+	.	gene_id "MSTRG.119243"; transcript_id "MSTRG.119243.26"; exon_number "5";
chr3	StringTie	exon	11306943	11307060	1000	+	.	gene_id "MSTRG.119243"; transcript_id "MSTRG.119243.26"; exon_number "6";
chr3	StringTie	exon	11308984	11309061	1000	+	.	gene_id "MSTRG.119243"; transcript_id "MSTRG.119243.26"; exon_number "7";
chr3	StringTie	exon	11313304	11313420	1000	+	.	gene_id "MSTRG.119243"; transcript_id "MSTRG.119243.26"; exon_number "8";
chr3	StringTie	exon	11315344	11315493	1000	+	.	gene_id "MSTRG.119243"; transcript_id "MSTRG.119243.26"; exon_number "9";
chr3	StringTie	exon	11331340	11331428	1000	+	.	gene_id "MSTRG.119243"; transcript_id "MSTRG.119243.26"; exon_number "10";
chr3	StringTie	exon	11332972	11333093	1000	+	.	gene_id "MSTRG.119243"; transcript_id "MSTRG.119243.26"; exon_number "11";
chr3	StringTie	exon	11340645	11340735	1000	+	.	gene_id "MSTRG.119243"; transcript_id "MSTRG.119243.26"; exon_number "12";
chr3	StringTie	exon	11342135	11342279	1000	+	.	gene_id "MSTRG.119243"; transcript_id "MSTRG.119243.26"; exon_number "13";
chr3	StringTie	exon	11347877	11348035	1000	+	.	gene_id "MSTRG.119243"; transcript_id "MSTRG.119243.26"; exon_number "14";
chr3	StringTie	exon	11358418	11358612	1000	+	.	gene_id "MSTRG.119243"; transcript_id "MSTRG.119243.26"; exon_number "15";
chr3	StringTie	exon	11360581	11360784	1000	+	.	gene_id "MSTRG.119243"; transcript_id "MSTRG.119243.26"; exon_number "16";
chr3	StringTie	exon	11362813	11362928	1000	+	.	gene_id "MSTRG.119243"; transcript_id "MSTRG.119243.26"; exon_number "17";
chr3	StringTie	exon	11364659	11364734	1000	+	.	gene_id "MSTRG.119243"; transcript_id "MSTRG.119243.26"; exon_number "18";
chr3	StringTie	exon	11379972	11380052	1000	+	.	gene_id "MSTRG.119243"; transcript_id "MSTRG.119243.26"; exon_number "19";
chr3	StringTie	exon	11383178	11383189	1000	+	.	gene_id "MSTRG.119243"; transcript_id "MSTRG.119243.26"; exon_number "20";
chr3	StringTie	transcript	11272309	11405678	1000	+	.	gene_id "MSTRG.119243"; transcript_id "MSTRG.119243.27";
chr3	StringTie	exon	11272309	11272430	1000	+	.	gene_id "MSTRG.119243"; transcript_id "MSTRG.119243.27"; exon_number "1";
chr3	StringTie	exon	11281037	11281102	1000	+	.	gene_id "MSTRG.119243"; transcript_id "MSTRG.119243.27"; exon_number "2";
chr3	StringTie	exon	11282193	11282438	1000	+	.	gene_id "MSTRG.119243"; transcript_id "MSTRG.119243.27"; exon_number "3";
chr3	StringTie	exon	11298686	11298855	1000	+	.	gene_id "MSTRG.119243"; transcript_id "MSTRG.119243.27"; exon_number "4";
chr3	StringTie	exon	11299362	11299416	1000	+	.	gene_id "MSTRG.119243"; transcript_id "MSTRG.119243.27"; exon_number "5";
chr3	StringTie	exon	11306943	11307060	1000	+	.	gene_id "MSTRG.119243"; transcript_id "MSTRG.119243.27"; exon_number "6";
chr3	StringTie	exon	11308984	11309061	1000	+	.	gene_id "MSTRG.119243"; transcript_id "MSTRG.119243.27"; exon_number "7";
chr3	StringTie	exon	11313304	11313420	1000	+	.	gene_id "MSTRG.119243"; transcript_id "MSTRG.119243.27"; exon_number "8";
chr3	StringTie	exon	11315344	11315493	1000	+	.	gene_id "MSTRG.119243"; transcript_id "MSTRG.119243.27"; exon_number "9";
chr3	StringTie	exon	11331340	11331428	1000	+	.	gene_id "MSTRG.119243"; transcript_id "MSTRG.119243.27"; exon_number "10";
chr3	StringTie	exon	11332972	11333093	1000	+	.	gene_id "MSTRG.119243"; transcript_id "MSTRG.119243.27"; exon_number "11";
chr3	StringTie	exon	11340645	11340735	1000	+	.	gene_id "MSTRG.119243"; transcript_id "MSTRG.119243.27"; exon_number "12";
chr3	StringTie	exon	11342135	11342279	1000	+	.	gene_id "MSTRG.119243"; transcript_id "MSTRG.119243.27"; exon_number "13";
chr3	StringTie	exon	11347877	11348035	1000	+	.	gene_id "MSTRG.119243"; transcript_id "MSTRG.119243.27"; exon_number "14";
chr3	StringTie	exon	11358418	11358612	1000	+	.	gene_id "MSTRG.119243"; transcript_id "MSTRG.119243.27"; exon_number "15";
chr3	StringTie	exon	11360581	11360784	1000	+	.	gene_id "MSTRG.119243"; transcript_id "MSTRG.119243.27"; exon_number "16";
chr3	StringTie	exon	11362813	11362928	1000	+	.	gene_id "MSTRG.119243"; transcript_id "MSTRG.119243.27"; exon_number "17";
chr3	StringTie	exon	11364659	11364734	1000	+	.	gene_id "MSTRG.119243"; transcript_id "MSTRG.119243.27"; exon_number "18";
chr3	StringTie	exon	11379972	11380052	1000	+	.	gene_id "MSTRG.119243"; transcript_id "MSTRG.119243.27"; exon_number "19";
chr3	StringTie	exon	11405651	11405678	1000	+	.	gene_id "MSTRG.119243"; transcript_id "MSTRG.119243.27"; exon_number "20";
chr3	StringTie	transcript	11272311	11565015	1000	+	.	gene_id "MSTRG.119243"; transcript_id "MSTRG.119243.29";
chr3	StringTie	exon	11272311	11272430	1000	+	.	gene_id "MSTRG.119243"; transcript_id "MSTRG.119243.29"; exon_number "1";
chr3	StringTie	exon	11280994	11281102	1000	+	.	gene_id "MSTRG.119243"; transcript_id "MSTRG.119243.29"; exon_number "2";
chr3	StringTie	exon	11298686	11298855	1000	+	.	gene_id "MSTRG.119243"; transcript_id "MSTRG.119243.29"; exon_number "3";
chr3	StringTie	exon	11299362	11299416	1000	+	.	gene_id "MSTRG.119243"; transcript_id "MSTRG.119243.29"; exon_number "4";
chr3	StringTie	exon	11306943	11307060	1000	+	.	gene_id "MSTRG.119243"; transcript_id "MSTRG.119243.29"; exon_number "5";
chr3	StringTie	exon	11308984	11309061	1000	+	.	gene_id "MSTRG.119243"; transcript_id "MSTRG.119243.29"; exon_number "6";
chr3	StringTie	exon	11313304	11313420	1000	+	.	gene_id "MSTRG.119243"; transcript_id "MSTRG.119243.29"; exon_number "7";
chr3	StringTie	exon	11315344	11315493	1000	+	.	gene_id "MSTRG.119243"; transcript_id "MSTRG.119243.29"; exon_number "8";
chr3	StringTie	exon	11331340	11331428	1000	+	.	gene_id "MSTRG.119243"; transcript_id "MSTRG.119243.29"; exon_number "9";
chr3	StringTie	exon	11340645	11340735	1000	+	.	gene_id "MSTRG.119243"; transcript_id "MSTRG.119243.29"; exon_number "10";
chr3	StringTie	exon	11342135	11342279	1000	+	.	gene_id "MSTRG.119243"; transcript_id "MSTRG.119243.29"; exon_number "11";
chr3	StringTie	exon	11347877	11347888	1000	+	.	gene_id "MSTRG.119243"; transcript_id "MSTRG.119243.29"; exon_number "12";
chr3	StringTie	exon	11554809	11557542	1000	+	.	gene_id "MSTRG.119243"; transcript_id "MSTRG.119243.29"; exon_number "13";
chr3	StringTie	exon	11564896	11565015	1000	+	.	gene_id "MSTRG.119243"; transcript_id "MSTRG.119243.29"; exon_number "14";
chr3	StringTie	transcript	11271307	11449809	1000	+	.	gene_id "MSTRG.119243"; transcript_id "MSTRG.119243.3";
chr3	StringTie	exon	11271307	11272430	1000	+	.	gene_id "MSTRG.119243"; transcript_id "MSTRG.119243.3"; exon_number "1";
chr3	StringTie	exon	11280994	11281102	1000	+	.	gene_id "MSTRG.119243"; transcript_id "MSTRG.119243.3"; exon_number "2";
chr3	StringTie	exon	11298686	11298855	1000	+	.	gene_id "MSTRG.119243"; transcript_id "MSTRG.119243.3"; exon_number "3";
chr3	StringTie	exon	11299362	11299416	1000	+	.	gene_id "MSTRG.119243"; transcript_id "MSTRG.119243.3"; exon_number "4";
chr3	StringTie	exon	11306943	11307060	1000	+	.	gene_id "MSTRG.119243"; transcript_id "MSTRG.119243.3"; exon_number "5";
chr3	StringTie	exon	11308984	11309061	1000	+	.	gene_id "MSTRG.119243"; transcript_id "MSTRG.119243.3"; exon_number "6";
chr3	StringTie	exon	11313304	11313420	1000	+	.	gene_id "MSTRG.119243"; transcript_id "MSTRG.119243.3"; exon_number "7";
chr3	StringTie	exon	11315344	11315493	1000	+	.	gene_id "MSTRG.119243"; transcript_id "MSTRG.119243.3"; exon_number "8";
chr3	StringTie	exon	11331340	11331428	1000	+	.	gene_id "MSTRG.119243"; transcript_id "MSTRG.119243.3"; exon_number "9";
chr3	StringTie	exon	11332972	11333093	1000	+	.	gene_id "MSTRG.119243"; transcript_id "MSTRG.119243.3"; exon_number "10";
chr3	StringTie	exon	11340645	11340735	1000	+	.	gene_id "MSTRG.119243"; transcript_id "MSTRG.119243.3"; exon_number "11";
chr3	StringTie	exon	11342135	11342279	1000	+	.	gene_id "MSTRG.119243"; transcript_id "MSTRG.119243.3"; exon_number "12";
chr3	StringTie	exon	11347877	11348035	1000	+	.	gene_id "MSTRG.119243"; transcript_id "MSTRG.119243.3"; exon_number "13";
chr3	StringTie	exon	11358418	11358612	1000	+	.	gene_id "MSTRG.119243"; transcript_id "MSTRG.119243.3"; exon_number "14";
chr3	StringTie	exon	11360581	11360784	1000	+	.	gene_id "MSTRG.119243"; transcript_id "MSTRG.119243.3"; exon_number "15";
chr3	StringTie	exon	11362813	11362928	1000	+	.	gene_id "MSTRG.119243"; transcript_id "MSTRG.119243.3"; exon_number "16";
chr3	StringTie	exon	11364659	11364734	1000	+	.	gene_id "MSTRG.119243"; transcript_id "MSTRG.119243.3"; exon_number "17";
chr3	StringTie	exon	11379972	11380052	1000	+	.	gene_id "MSTRG.119243"; transcript_id "MSTRG.119243.3"; exon_number "18";
chr3	StringTie	exon	11426804	11426926	1000	+	.	gene_id "MSTRG.119243"; transcript_id "MSTRG.119243.3"; exon_number "19";
chr3	StringTie	exon	11446509	11449809	1000	+	.	gene_id "MSTRG.119243"; transcript_id "MSTRG.119243.3"; exon_number "20";
chr3	StringTie	transcript	11272314	11380109	1000	+	.	gene_id "MSTRG.119243"; transcript_id "MSTRG.119243.30";
chr3	StringTie	exon	11272314	11272430	1000	+	.	gene_id "MSTRG.119243"; transcript_id "MSTRG.119243.30"; exon_number "1";
chr3	StringTie	exon	11282193	11282438	1000	+	.	gene_id "MSTRG.119243"; transcript_id "MSTRG.119243.30"; exon_number "2";
chr3	StringTie	exon	11288646	11288740	1000	+	.	gene_id "MSTRG.119243"; transcript_id "MSTRG.119243.30"; exon_number "3";
chr3	StringTie	exon	11298686	11298855	1000	+	.	gene_id "MSTRG.119243"; transcript_id "MSTRG.119243.30"; exon_number "4";
chr3	StringTie	exon	11299362	11299416	1000	+	.	gene_id "MSTRG.119243"; transcript_id "MSTRG.119243.30"; exon_number "5";
chr3	StringTie	exon	11306943	11307060	1000	+	.	gene_id "MSTRG.119243"; transcript_id "MSTRG.119243.30"; exon_number "6";
chr3	StringTie	exon	11308984	11309061	1000	+	.	gene_id "MSTRG.119243"; transcript_id "MSTRG.119243.30"; exon_number "7";
chr3	StringTie	exon	11313304	11313420	1000	+	.	gene_id "MSTRG.119243"; transcript_id "MSTRG.119243.30"; exon_number "8";
chr3	StringTie	exon	11315344	11315493	1000	+	.	gene_id "MSTRG.119243"; transcript_id "MSTRG.119243.30"; exon_number "9";
chr3	StringTie	exon	11331340	11331428	1000	+	.	gene_id "MSTRG.119243"; transcript_id "MSTRG.119243.30"; exon_number "10";
chr3	StringTie	exon	11332972	11333093	1000	+	.	gene_id "MSTRG.119243"; transcript_id "MSTRG.119243.30"; exon_number "11";
chr3	StringTie	exon	11340645	11340735	1000	+	.	gene_id "MSTRG.119243"; transcript_id "MSTRG.119243.30"; exon_number "12";
chr3	StringTie	exon	11342135	11342279	1000	+	.	gene_id "MSTRG.119243"; transcript_id "MSTRG.119243.30"; exon_number "13";
chr3	StringTie	exon	11347877	11348035	1000	+	.	gene_id "MSTRG.119243"; transcript_id "MSTRG.119243.30"; exon_number "14";
chr3	StringTie	exon	11358418	11358612	1000	+	.	gene_id "MSTRG.119243"; transcript_id "MSTRG.119243.30"; exon_number "15";
chr3	StringTie	exon	11360581	11360784	1000	+	.	gene_id "MSTRG.119243"; transcript_id "MSTRG.119243.30"; exon_number "16";
chr3	StringTie	exon	11362813	11362928	1000	+	.	gene_id "MSTRG.119243"; transcript_id "MSTRG.119243.30"; exon_number "17";
chr3	StringTie	exon	11364659	11364734	1000	+	.	gene_id "MSTRG.119243"; transcript_id "MSTRG.119243.30"; exon_number "18";
chr3	StringTie	exon	11379972	11380109	1000	+	.	gene_id "MSTRG.119243"; transcript_id "MSTRG.119243.30"; exon_number "19";
chr3	StringTie	transcript	11272314	11477608	1000	+	.	gene_id "MSTRG.119243"; transcript_id "MSTRG.119243.31";
chr3	StringTie	exon	11272314	11272430	1000	+	.	gene_id "MSTRG.119243"; transcript_id "MSTRG.119243.31"; exon_number "1";
chr3	StringTie	exon	11288649	11288740	1000	+	.	gene_id "MSTRG.119243"; transcript_id "MSTRG.119243.31"; exon_number "2";
chr3	StringTie	exon	11298686	11298855	1000	+	.	gene_id "MSTRG.119243"; transcript_id "MSTRG.119243.31"; exon_number "3";
chr3	StringTie	exon	11299362	11299416	1000	+	.	gene_id "MSTRG.119243"; transcript_id "MSTRG.119243.31"; exon_number "4";
chr3	StringTie	exon	11306943	11307060	1000	+	.	gene_id "MSTRG.119243"; transcript_id "MSTRG.119243.31"; exon_number "5";
chr3	StringTie	exon	11308984	11309061	1000	+	.	gene_id "MSTRG.119243"; transcript_id "MSTRG.119243.31"; exon_number "6";
chr3	StringTie	exon	11313304	11313420	1000	+	.	gene_id "MSTRG.119243"; transcript_id "MSTRG.119243.31"; exon_number "7";
chr3	StringTie	exon	11315344	11315493	1000	+	.	gene_id "MSTRG.119243"; transcript_id "MSTRG.119243.31"; exon_number "8";
chr3	StringTie	exon	11331340	11331428	1000	+	.	gene_id "MSTRG.119243"; transcript_id "MSTRG.119243.31"; exon_number "9";
chr3	StringTie	exon	11332972	11333093	1000	+	.	gene_id "MSTRG.119243"; transcript_id "MSTRG.119243.31"; exon_number "10";
chr3	StringTie	exon	11340645	11340735	1000	+	.	gene_id "MSTRG.119243"; transcript_id "MSTRG.119243.31"; exon_number "11";
chr3	StringTie	exon	11342135	11342279	1000	+	.	gene_id "MSTRG.119243"; transcript_id "MSTRG.119243.31"; exon_number "12";
chr3	StringTie	exon	11347877	11348035	1000	+	.	gene_id "MSTRG.119243"; transcript_id "MSTRG.119243.31"; exon_number "13";
chr3	StringTie	exon	11358418	11358612	1000	+	.	gene_id "MSTRG.119243"; transcript_id "MSTRG.119243.31"; exon_number "14";
chr3	StringTie	exon	11360581	11360784	1000	+	.	gene_id "MSTRG.119243"; transcript_id "MSTRG.119243.31"; exon_number "15";
chr3	StringTie	exon	11362813	11362928	1000	+	.	gene_id "MSTRG.119243"; transcript_id "MSTRG.119243.31"; exon_number "16";
chr3	StringTie	exon	11364659	11364734	1000	+	.	gene_id "MSTRG.119243"; transcript_id "MSTRG.119243.31"; exon_number "17";
chr3	StringTie	exon	11379972	11380052	1000	+	.	gene_id "MSTRG.119243"; transcript_id "MSTRG.119243.31"; exon_number "18";
chr3	StringTie	exon	11426804	11426926	1000	+	.	gene_id "MSTRG.119243"; transcript_id "MSTRG.119243.31"; exon_number "19";
chr3	StringTie	exon	11477134	11477608	1000	+	.	gene_id "MSTRG.119243"; transcript_id "MSTRG.119243.31"; exon_number "20";
chr3	StringTie	transcript	11272315	11478045	1000	+	.	gene_id "MSTRG.119243"; transcript_id "MSTRG.119243.32";
chr3	StringTie	exon	11272315	11272430	1000	+	.	gene_id "MSTRG.119243"; transcript_id "MSTRG.119243.32"; exon_number "1";
chr3	StringTie	exon	11280994	11281102	1000	+	.	gene_id "MSTRG.119243"; transcript_id "MSTRG.119243.32"; exon_number "2";
chr3	StringTie	exon	11298686	11298855	1000	+	.	gene_id "MSTRG.119243"; transcript_id "MSTRG.119243.32"; exon_number "3";
chr3	StringTie	exon	11299362	11299416	1000	+	.	gene_id "MSTRG.119243"; transcript_id "MSTRG.119243.32"; exon_number "4";
chr3	StringTie	exon	11306943	11307060	1000	+	.	gene_id "MSTRG.119243"; transcript_id "MSTRG.119243.32"; exon_number "5";
chr3	StringTie	exon	11308984	11309061	1000	+	.	gene_id "MSTRG.119243"; transcript_id "MSTRG.119243.32"; exon_number "6";
chr3	StringTie	exon	11313304	11313420	1000	+	.	gene_id "MSTRG.119243"; transcript_id "MSTRG.119243.32"; exon_number "7";
chr3	StringTie	exon	11315344	11315493	1000	+	.	gene_id "MSTRG.119243"; transcript_id "MSTRG.119243.32"; exon_number "8";
chr3	StringTie	exon	11331340	11331428	1000	+	.	gene_id "MSTRG.119243"; transcript_id "MSTRG.119243.32"; exon_number "9";
chr3	StringTie	exon	11332972	11333093	1000	+	.	gene_id "MSTRG.119243"; transcript_id "MSTRG.119243.32"; exon_number "10";
chr3	StringTie	exon	11340645	11340735	1000	+	.	gene_id "MSTRG.119243"; transcript_id "MSTRG.119243.32"; exon_number "11";
chr3	StringTie	exon	11342135	11342279	1000	+	.	gene_id "MSTRG.119243"; transcript_id "MSTRG.119243.32"; exon_number "12";
chr3	StringTie	exon	11358418	11358612	1000	+	.	gene_id "MSTRG.119243"; transcript_id "MSTRG.119243.32"; exon_number "13";
chr3	StringTie	exon	11360581	11360784	1000	+	.	gene_id "MSTRG.119243"; transcript_id "MSTRG.119243.32"; exon_number "14";
chr3	StringTie	exon	11362813	11362928	1000	+	.	gene_id "MSTRG.119243"; transcript_id "MSTRG.119243.32"; exon_number "15";
chr3	StringTie	exon	11364659	11364734	1000	+	.	gene_id "MSTRG.119243"; transcript_id "MSTRG.119243.32"; exon_number "16";
chr3	StringTie	exon	11379972	11380052	1000	+	.	gene_id "MSTRG.119243"; transcript_id "MSTRG.119243.32"; exon_number "17";
chr3	StringTie	exon	11426804	11426926	1000	+	.	gene_id "MSTRG.119243"; transcript_id "MSTRG.119243.32"; exon_number "18";
chr3	StringTie	exon	11477134	11478045	1000	+	.	gene_id "MSTRG.119243"; transcript_id "MSTRG.119243.32"; exon_number "19";
chr3	StringTie	transcript	11272316	11380130	1000	+	.	gene_id "MSTRG.119243"; transcript_id "MSTRG.119243.33";
chr3	StringTie	exon	11272316	11272430	1000	+	.	gene_id "MSTRG.119243"; transcript_id "MSTRG.119243.33"; exon_number "1";
chr3	StringTie	exon	11282193	11282438	1000	+	.	gene_id "MSTRG.119243"; transcript_id "MSTRG.119243.33"; exon_number "2";
chr3	StringTie	exon	11298686	11298855	1000	+	.	gene_id "MSTRG.119243"; transcript_id "MSTRG.119243.33"; exon_number "3";
chr3	StringTie	exon	11299362	11299416	1000	+	.	gene_id "MSTRG.119243"; transcript_id "MSTRG.119243.33"; exon_number "4";
chr3	StringTie	exon	11306943	11307060	1000	+	.	gene_id "MSTRG.119243"; transcript_id "MSTRG.119243.33"; exon_number "5";
chr3	StringTie	exon	11308984	11309061	1000	+	.	gene_id "MSTRG.119243"; transcript_id "MSTRG.119243.33"; exon_number "6";
chr3	StringTie	exon	11313304	11313420	1000	+	.	gene_id "MSTRG.119243"; transcript_id "MSTRG.119243.33"; exon_number "7";
chr3	StringTie	exon	11315344	11315493	1000	+	.	gene_id "MSTRG.119243"; transcript_id "MSTRG.119243.33"; exon_number "8";
chr3	StringTie	exon	11331340	11331428	1000	+	.	gene_id "MSTRG.119243"; transcript_id "MSTRG.119243.33"; exon_number "9";
chr3	StringTie	exon	11332972	11333093	1000	+	.	gene_id "MSTRG.119243"; transcript_id "MSTRG.119243.33"; exon_number "10";
chr3	StringTie	exon	11340645	11340735	1000	+	.	gene_id "MSTRG.119243"; transcript_id "MSTRG.119243.33"; exon_number "11";
chr3	StringTie	exon	11342135	11342279	1000	+	.	gene_id "MSTRG.119243"; transcript_id "MSTRG.119243.33"; exon_number "12";
chr3	StringTie	exon	11358418	11358612	1000	+	.	gene_id "MSTRG.119243"; transcript_id "MSTRG.119243.33"; exon_number "13";
chr3	StringTie	exon	11360581	11360784	1000	+	.	gene_id "MSTRG.119243"; transcript_id "MSTRG.119243.33"; exon_number "14";
chr3	StringTie	exon	11362813	11362928	1000	+	.	gene_id "MSTRG.119243"; transcript_id "MSTRG.119243.33"; exon_number "15";
chr3	StringTie	exon	11364659	11364734	1000	+	.	gene_id "MSTRG.119243"; transcript_id "MSTRG.119243.33"; exon_number "16";
chr3	StringTie	exon	11379972	11380130	1000	+	.	gene_id "MSTRG.119243"; transcript_id "MSTRG.119243.33"; exon_number "17";
chr3	StringTie	transcript	11272321	11380054	1000	+	.	gene_id "MSTRG.119243"; transcript_id "MSTRG.119243.34";
chr3	StringTie	exon	11272321	11272430	1000	+	.	gene_id "MSTRG.119243"; transcript_id "MSTRG.119243.34"; exon_number "1";
chr3	StringTie	exon	11282193	11282438	1000	+	.	gene_id "MSTRG.119243"; transcript_id "MSTRG.119243.34"; exon_number "2";
chr3	StringTie	exon	11298686	11298855	1000	+	.	gene_id "MSTRG.119243"; transcript_id "MSTRG.119243.34"; exon_number "3";
chr3	StringTie	exon	11299362	11299416	1000	+	.	gene_id "MSTRG.119243"; transcript_id "MSTRG.119243.34"; exon_number "4";
chr3	StringTie	exon	11306943	11307060	1000	+	.	gene_id "MSTRG.119243"; transcript_id "MSTRG.119243.34"; exon_number "5";
chr3	StringTie	exon	11308984	11309061	1000	+	.	gene_id "MSTRG.119243"; transcript_id "MSTRG.119243.34"; exon_number "6";
chr3	StringTie	exon	11313304	11313420	1000	+	.	gene_id "MSTRG.119243"; transcript_id "MSTRG.119243.34"; exon_number "7";
chr3	StringTie	exon	11315344	11315493	1000	+	.	gene_id "MSTRG.119243"; transcript_id "MSTRG.119243.34"; exon_number "8";
chr3	StringTie	exon	11331340	11331428	1000	+	.	gene_id "MSTRG.119243"; transcript_id "MSTRG.119243.34"; exon_number "9";
chr3	StringTie	exon	11340645	11340735	1000	+	.	gene_id "MSTRG.119243"; transcript_id "MSTRG.119243.34"; exon_number "10";
chr3	StringTie	exon	11342135	11342279	1000	+	.	gene_id "MSTRG.119243"; transcript_id "MSTRG.119243.34"; exon_number "11";
chr3	StringTie	exon	11347877	11348035	1000	+	.	gene_id "MSTRG.119243"; transcript_id "MSTRG.119243.34"; exon_number "12";
chr3	StringTie	exon	11358418	11358612	1000	+	.	gene_id "MSTRG.119243"; transcript_id "MSTRG.119243.34"; exon_number "13";
chr3	StringTie	exon	11360581	11360784	1000	+	.	gene_id "MSTRG.119243"; transcript_id "MSTRG.119243.34"; exon_number "14";
chr3	StringTie	exon	11362813	11362928	1000	+	.	gene_id "MSTRG.119243"; transcript_id "MSTRG.119243.34"; exon_number "15";
chr3	StringTie	exon	11364659	11364734	1000	+	.	gene_id "MSTRG.119243"; transcript_id "MSTRG.119243.34"; exon_number "16";
chr3	StringTie	exon	11379972	11380054	1000	+	.	gene_id "MSTRG.119243"; transcript_id "MSTRG.119243.34"; exon_number "17";
chr3	StringTie	transcript	11272321	11527268	1000	+	.	gene_id "MSTRG.119243"; transcript_id "MSTRG.119243.35";
chr3	StringTie	exon	11272321	11272430	1000	+	.	gene_id "MSTRG.119243"; transcript_id "MSTRG.119243.35"; exon_number "1";
chr3	StringTie	exon	11280994	11281102	1000	+	.	gene_id "MSTRG.119243"; transcript_id "MSTRG.119243.35"; exon_number "2";
chr3	StringTie	exon	11282193	11282438	1000	+	.	gene_id "MSTRG.119243"; transcript_id "MSTRG.119243.35"; exon_number "3";
chr3	StringTie	exon	11298686	11298855	1000	+	.	gene_id "MSTRG.119243"; transcript_id "MSTRG.119243.35"; exon_number "4";
chr3	StringTie	exon	11299362	11299416	1000	+	.	gene_id "MSTRG.119243"; transcript_id "MSTRG.119243.35"; exon_number "5";
chr3	StringTie	exon	11306943	11307060	1000	+	.	gene_id "MSTRG.119243"; transcript_id "MSTRG.119243.35"; exon_number "6";
chr3	StringTie	exon	11308984	11309061	1000	+	.	gene_id "MSTRG.119243"; transcript_id "MSTRG.119243.35"; exon_number "7";
chr3	StringTie	exon	11313304	11313420	1000	+	.	gene_id "MSTRG.119243"; transcript_id "MSTRG.119243.35"; exon_number "8";
chr3	StringTie	exon	11315344	11315493	1000	+	.	gene_id "MSTRG.119243"; transcript_id "MSTRG.119243.35"; exon_number "9";
chr3	StringTie	exon	11331340	11331428	1000	+	.	gene_id "MSTRG.119243"; transcript_id "MSTRG.119243.35"; exon_number "10";
chr3	StringTie	exon	11332972	11333093	1000	+	.	gene_id "MSTRG.119243"; transcript_id "MSTRG.119243.35"; exon_number "11";
chr3	StringTie	exon	11340645	11340735	1000	+	.	gene_id "MSTRG.119243"; transcript_id "MSTRG.119243.35"; exon_number "12";
chr3	StringTie	exon	11342135	11342279	1000	+	.	gene_id "MSTRG.119243"; transcript_id "MSTRG.119243.35"; exon_number "13";
chr3	StringTie	exon	11358418	11358612	1000	+	.	gene_id "MSTRG.119243"; transcript_id "MSTRG.119243.35"; exon_number "14";
chr3	StringTie	exon	11360581	11360784	1000	+	.	gene_id "MSTRG.119243"; transcript_id "MSTRG.119243.35"; exon_number "15";
chr3	StringTie	exon	11362813	11362928	1000	+	.	gene_id "MSTRG.119243"; transcript_id "MSTRG.119243.35"; exon_number "16";
chr3	StringTie	exon	11364659	11364734	1000	+	.	gene_id "MSTRG.119243"; transcript_id "MSTRG.119243.35"; exon_number "17";
chr3	StringTie	exon	11379972	11380052	1000	+	.	gene_id "MSTRG.119243"; transcript_id "MSTRG.119243.35"; exon_number "18";
chr3	StringTie	exon	11426804	11426926	1000	+	.	gene_id "MSTRG.119243"; transcript_id "MSTRG.119243.35"; exon_number "19";
chr3	StringTie	exon	11510185	11527268	1000	+	.	gene_id "MSTRG.119243"; transcript_id "MSTRG.119243.35"; exon_number "20";
chr3	StringTie	transcript	11272335	11380133	1000	+	.	gene_id "MSTRG.119243"; transcript_id "MSTRG.119243.36";
chr3	StringTie	exon	11272335	11272430	1000	+	.	gene_id "MSTRG.119243"; transcript_id "MSTRG.119243.36"; exon_number "1";
chr3	StringTie	exon	11280994	11281102	1000	+	.	gene_id "MSTRG.119243"; transcript_id "MSTRG.119243.36"; exon_number "2";
chr3	StringTie	exon	11298686	11298855	1000	+	.	gene_id "MSTRG.119243"; transcript_id "MSTRG.119243.36"; exon_number "3";
chr3	StringTie	exon	11299362	11299416	1000	+	.	gene_id "MSTRG.119243"; transcript_id "MSTRG.119243.36"; exon_number "4";
chr3	StringTie	exon	11306943	11307060	1000	+	.	gene_id "MSTRG.119243"; transcript_id "MSTRG.119243.36"; exon_number "5";
chr3	StringTie	exon	11308984	11309061	1000	+	.	gene_id "MSTRG.119243"; transcript_id "MSTRG.119243.36"; exon_number "6";
chr3	StringTie	exon	11313304	11313420	1000	+	.	gene_id "MSTRG.119243"; transcript_id "MSTRG.119243.36"; exon_number "7";
chr3	StringTie	exon	11340645	11340735	1000	+	.	gene_id "MSTRG.119243"; transcript_id "MSTRG.119243.36"; exon_number "8";
chr3	StringTie	exon	11342135	11342279	1000	+	.	gene_id "MSTRG.119243"; transcript_id "MSTRG.119243.36"; exon_number "9";
chr3	StringTie	exon	11347877	11348035	1000	+	.	gene_id "MSTRG.119243"; transcript_id "MSTRG.119243.36"; exon_number "10";
chr3	StringTie	exon	11358418	11358612	1000	+	.	gene_id "MSTRG.119243"; transcript_id "MSTRG.119243.36"; exon_number "11";
chr3	StringTie	exon	11360581	11360784	1000	+	.	gene_id "MSTRG.119243"; transcript_id "MSTRG.119243.36"; exon_number "12";
chr3	StringTie	exon	11361310	11361427	1000	+	.	gene_id "MSTRG.119243"; transcript_id "MSTRG.119243.36"; exon_number "13";
chr3	StringTie	exon	11362813	11362928	1000	+	.	gene_id "MSTRG.119243"; transcript_id "MSTRG.119243.36"; exon_number "14";
chr3	StringTie	exon	11364659	11364734	1000	+	.	gene_id "MSTRG.119243"; transcript_id "MSTRG.119243.36"; exon_number "15";
chr3	StringTie	exon	11379972	11380133	1000	+	.	gene_id "MSTRG.119243"; transcript_id "MSTRG.119243.36"; exon_number "16";
chr3	StringTie	transcript	11272337	11513269	1000	+	.	gene_id "MSTRG.119243"; transcript_id "MSTRG.119243.37";
chr3	StringTie	exon	11272337	11272709	1000	+	.	gene_id "MSTRG.119243"; transcript_id "MSTRG.119243.37"; exon_number "1";
chr3	StringTie	exon	11280994	11281102	1000	+	.	gene_id "MSTRG.119243"; transcript_id "MSTRG.119243.37"; exon_number "2";
chr3	StringTie	exon	11282193	11282438	1000	+	.	gene_id "MSTRG.119243"; transcript_id "MSTRG.119243.37"; exon_number "3";
chr3	StringTie	exon	11298686	11298855	1000	+	.	gene_id "MSTRG.119243"; transcript_id "MSTRG.119243.37"; exon_number "4";
chr3	StringTie	exon	11299362	11299416	1000	+	.	gene_id "MSTRG.119243"; transcript_id "MSTRG.119243.37"; exon_number "5";
chr3	StringTie	exon	11306943	11307060	1000	+	.	gene_id "MSTRG.119243"; transcript_id "MSTRG.119243.37"; exon_number "6";
chr3	StringTie	exon	11308984	11309061	1000	+	.	gene_id "MSTRG.119243"; transcript_id "MSTRG.119243.37"; exon_number "7";
chr3	StringTie	exon	11313304	11313420	1000	+	.	gene_id "MSTRG.119243"; transcript_id "MSTRG.119243.37"; exon_number "8";
chr3	StringTie	exon	11315344	11315493	1000	+	.	gene_id "MSTRG.119243"; transcript_id "MSTRG.119243.37"; exon_number "9";
chr3	StringTie	exon	11331340	11331428	1000	+	.	gene_id "MSTRG.119243"; transcript_id "MSTRG.119243.37"; exon_number "10";
chr3	StringTie	exon	11332972	11333093	1000	+	.	gene_id "MSTRG.119243"; transcript_id "MSTRG.119243.37"; exon_number "11";
chr3	StringTie	exon	11340645	11340735	1000	+	.	gene_id "MSTRG.119243"; transcript_id "MSTRG.119243.37"; exon_number "12";
chr3	StringTie	exon	11342135	11342279	1000	+	.	gene_id "MSTRG.119243"; transcript_id "MSTRG.119243.37"; exon_number "13";
chr3	StringTie	exon	11347877	11348035	1000	+	.	gene_id "MSTRG.119243"; transcript_id "MSTRG.119243.37"; exon_number "14";
chr3	StringTie	exon	11358418	11358612	1000	+	.	gene_id "MSTRG.119243"; transcript_id "MSTRG.119243.37"; exon_number "15";
chr3	StringTie	exon	11360581	11360784	1000	+	.	gene_id "MSTRG.119243"; transcript_id "MSTRG.119243.37"; exon_number "16";
chr3	StringTie	exon	11362813	11362928	1000	+	.	gene_id "MSTRG.119243"; transcript_id "MSTRG.119243.37"; exon_number "17";
chr3	StringTie	exon	11364659	11364734	1000	+	.	gene_id "MSTRG.119243"; transcript_id "MSTRG.119243.37"; exon_number "18";
chr3	StringTie	exon	11379972	11380052	1000	+	.	gene_id "MSTRG.119243"; transcript_id "MSTRG.119243.37"; exon_number "19";
chr3	StringTie	exon	11426804	11426926	1000	+	.	gene_id "MSTRG.119243"; transcript_id "MSTRG.119243.37"; exon_number "20";
chr3	StringTie	exon	11510185	11513269	1000	+	.	gene_id "MSTRG.119243"; transcript_id "MSTRG.119243.37"; exon_number "21";
chr3	StringTie	transcript	11272338	11510678	1000	+	.	gene_id "MSTRG.119243"; transcript_id "MSTRG.119243.38";
chr3	StringTie	exon	11272338	11272430	1000	+	.	gene_id "MSTRG.119243"; transcript_id "MSTRG.119243.38"; exon_number "1";
chr3	StringTie	exon	11288646	11288740	1000	+	.	gene_id "MSTRG.119243"; transcript_id "MSTRG.119243.38"; exon_number "2";
chr3	StringTie	exon	11298686	11298855	1000	+	.	gene_id "MSTRG.119243"; transcript_id "MSTRG.119243.38"; exon_number "3";
chr3	StringTie	exon	11299362	11299416	1000	+	.	gene_id "MSTRG.119243"; transcript_id "MSTRG.119243.38"; exon_number "4";
chr3	StringTie	exon	11306943	11307060	1000	+	.	gene_id "MSTRG.119243"; transcript_id "MSTRG.119243.38"; exon_number "5";
chr3	StringTie	exon	11308984	11309061	1000	+	.	gene_id "MSTRG.119243"; transcript_id "MSTRG.119243.38"; exon_number "6";
chr3	StringTie	exon	11313304	11313420	1000	+	.	gene_id "MSTRG.119243"; transcript_id "MSTRG.119243.38"; exon_number "7";
chr3	StringTie	exon	11315344	11315493	1000	+	.	gene_id "MSTRG.119243"; transcript_id "MSTRG.119243.38"; exon_number "8";
chr3	StringTie	exon	11331340	11331428	1000	+	.	gene_id "MSTRG.119243"; transcript_id "MSTRG.119243.38"; exon_number "9";
chr3	StringTie	exon	11332972	11333093	1000	+	.	gene_id "MSTRG.119243"; transcript_id "MSTRG.119243.38"; exon_number "10";
chr3	StringTie	exon	11340645	11340735	1000	+	.	gene_id "MSTRG.119243"; transcript_id "MSTRG.119243.38"; exon_number "11";
chr3	StringTie	exon	11342135	11342279	1000	+	.	gene_id "MSTRG.119243"; transcript_id "MSTRG.119243.38"; exon_number "12";
chr3	StringTie	exon	11347877	11348035	1000	+	.	gene_id "MSTRG.119243"; transcript_id "MSTRG.119243.38"; exon_number "13";
chr3	StringTie	exon	11358418	11358612	1000	+	.	gene_id "MSTRG.119243"; transcript_id "MSTRG.119243.38"; exon_number "14";
chr3	StringTie	exon	11360581	11360784	1000	+	.	gene_id "MSTRG.119243"; transcript_id "MSTRG.119243.38"; exon_number "15";
chr3	StringTie	exon	11362813	11362928	1000	+	.	gene_id "MSTRG.119243"; transcript_id "MSTRG.119243.38"; exon_number "16";
chr3	StringTie	exon	11364659	11364734	1000	+	.	gene_id "MSTRG.119243"; transcript_id "MSTRG.119243.38"; exon_number "17";
chr3	StringTie	exon	11379972	11380052	1000	+	.	gene_id "MSTRG.119243"; transcript_id "MSTRG.119243.38"; exon_number "18";
chr3	StringTie	exon	11426804	11426926	1000	+	.	gene_id "MSTRG.119243"; transcript_id "MSTRG.119243.38"; exon_number "19";
chr3	StringTie	exon	11510185	11510678	1000	+	.	gene_id "MSTRG.119243"; transcript_id "MSTRG.119243.38"; exon_number "20";
chr3	StringTie	transcript	11272347	11380052	1000	+	.	gene_id "MSTRG.119243"; transcript_id "MSTRG.119243.39";
chr3	StringTie	exon	11272347	11272430	1000	+	.	gene_id "MSTRG.119243"; transcript_id "MSTRG.119243.39"; exon_number "1";
chr3	StringTie	exon	11281037	11281102	1000	+	.	gene_id "MSTRG.119243"; transcript_id "MSTRG.119243.39"; exon_number "2";
chr3	StringTie	exon	11298686	11298855	1000	+	.	gene_id "MSTRG.119243"; transcript_id "MSTRG.119243.39"; exon_number "3";
chr3	StringTie	exon	11299362	11299416	1000	+	.	gene_id "MSTRG.119243"; transcript_id "MSTRG.119243.39"; exon_number "4";
chr3	StringTie	exon	11306943	11307060	1000	+	.	gene_id "MSTRG.119243"; transcript_id "MSTRG.119243.39"; exon_number "5";
chr3	StringTie	exon	11308984	11309061	1000	+	.	gene_id "MSTRG.119243"; transcript_id "MSTRG.119243.39"; exon_number "6";
chr3	StringTie	exon	11313304	11313420	1000	+	.	gene_id "MSTRG.119243"; transcript_id "MSTRG.119243.39"; exon_number "7";
chr3	StringTie	exon	11315344	11315493	1000	+	.	gene_id "MSTRG.119243"; transcript_id "MSTRG.119243.39"; exon_number "8";
chr3	StringTie	exon	11331340	11331428	1000	+	.	gene_id "MSTRG.119243"; transcript_id "MSTRG.119243.39"; exon_number "9";
chr3	StringTie	exon	11332972	11333093	1000	+	.	gene_id "MSTRG.119243"; transcript_id "MSTRG.119243.39"; exon_number "10";
chr3	StringTie	exon	11340645	11340735	1000	+	.	gene_id "MSTRG.119243"; transcript_id "MSTRG.119243.39"; exon_number "11";
chr3	StringTie	exon	11342135	11342279	1000	+	.	gene_id "MSTRG.119243"; transcript_id "MSTRG.119243.39"; exon_number "12";
chr3	StringTie	exon	11358418	11358612	1000	+	.	gene_id "MSTRG.119243"; transcript_id "MSTRG.119243.39"; exon_number "13";
chr3	StringTie	exon	11360581	11360784	1000	+	.	gene_id "MSTRG.119243"; transcript_id "MSTRG.119243.39"; exon_number "14";
chr3	StringTie	exon	11362813	11362928	1000	+	.	gene_id "MSTRG.119243"; transcript_id "MSTRG.119243.39"; exon_number "15";
chr3	StringTie	exon	11364659	11364734	1000	+	.	gene_id "MSTRG.119243"; transcript_id "MSTRG.119243.39"; exon_number "16";
chr3	StringTie	exon	11379972	11380052	1000	+	.	gene_id "MSTRG.119243"; transcript_id "MSTRG.119243.39"; exon_number "17";
chr3	StringTie	transcript	11272027	11564759	1000	+	.	gene_id "MSTRG.119243"; transcript_id "MSTRG.119243.4";
chr3	StringTie	exon	11272027	11272430	1000	+	.	gene_id "MSTRG.119243"; transcript_id "MSTRG.119243.4"; exon_number "1";
chr3	StringTie	exon	11298686	11298855	1000	+	.	gene_id "MSTRG.119243"; transcript_id "MSTRG.119243.4"; exon_number "2";
chr3	StringTie	exon	11299362	11299416	1000	+	.	gene_id "MSTRG.119243"; transcript_id "MSTRG.119243.4"; exon_number "3";
chr3	StringTie	exon	11306943	11307060	1000	+	.	gene_id "MSTRG.119243"; transcript_id "MSTRG.119243.4"; exon_number "4";
chr3	StringTie	exon	11308984	11309061	1000	+	.	gene_id "MSTRG.119243"; transcript_id "MSTRG.119243.4"; exon_number "5";
chr3	StringTie	exon	11313304	11313420	1000	+	.	gene_id "MSTRG.119243"; transcript_id "MSTRG.119243.4"; exon_number "6";
chr3	StringTie	exon	11315344	11315493	1000	+	.	gene_id "MSTRG.119243"; transcript_id "MSTRG.119243.4"; exon_number "7";
chr3	StringTie	exon	11331340	11331428	1000	+	.	gene_id "MSTRG.119243"; transcript_id "MSTRG.119243.4"; exon_number "8";
chr3	StringTie	exon	11332972	11333093	1000	+	.	gene_id "MSTRG.119243"; transcript_id "MSTRG.119243.4"; exon_number "9";
chr3	StringTie	exon	11340645	11340735	1000	+	.	gene_id "MSTRG.119243"; transcript_id "MSTRG.119243.4"; exon_number "10";
chr3	StringTie	exon	11342135	11342279	1000	+	.	gene_id "MSTRG.119243"; transcript_id "MSTRG.119243.4"; exon_number "11";
chr3	StringTie	exon	11347877	11348035	1000	+	.	gene_id "MSTRG.119243"; transcript_id "MSTRG.119243.4"; exon_number "12";
chr3	StringTie	exon	11358418	11358612	1000	+	.	gene_id "MSTRG.119243"; transcript_id "MSTRG.119243.4"; exon_number "13";
chr3	StringTie	exon	11360581	11360784	1000	+	.	gene_id "MSTRG.119243"; transcript_id "MSTRG.119243.4"; exon_number "14";
chr3	StringTie	exon	11362813	11362928	1000	+	.	gene_id "MSTRG.119243"; transcript_id "MSTRG.119243.4"; exon_number "15";
chr3	StringTie	exon	11364659	11364734	1000	+	.	gene_id "MSTRG.119243"; transcript_id "MSTRG.119243.4"; exon_number "16";
chr3	StringTie	exon	11379972	11380052	1000	+	.	gene_id "MSTRG.119243"; transcript_id "MSTRG.119243.4"; exon_number "17";
chr3	StringTie	exon	11426804	11426926	1000	+	.	gene_id "MSTRG.119243"; transcript_id "MSTRG.119243.4"; exon_number "18";
chr3	StringTie	exon	11554811	11554930	1000	+	.	gene_id "MSTRG.119243"; transcript_id "MSTRG.119243.4"; exon_number "19";
chr3	StringTie	exon	11564259	11564759	1000	+	.	gene_id "MSTRG.119243"; transcript_id "MSTRG.119243.4"; exon_number "20";
chr3	StringTie	transcript	11272348	11381752	1000	+	.	gene_id "MSTRG.119243"; transcript_id "MSTRG.119243.40";
chr3	StringTie	exon	11272348	11272430	1000	+	.	gene_id "MSTRG.119243"; transcript_id "MSTRG.119243.40"; exon_number "1";
chr3	StringTie	exon	11298686	11298855	1000	+	.	gene_id "MSTRG.119243"; transcript_id "MSTRG.119243.40"; exon_number "2";
chr3	StringTie	exon	11299362	11299416	1000	+	.	gene_id "MSTRG.119243"; transcript_id "MSTRG.119243.40"; exon_number "3";
chr3	StringTie	exon	11306943	11307060	1000	+	.	gene_id "MSTRG.119243"; transcript_id "MSTRG.119243.40"; exon_number "4";
chr3	StringTie	exon	11308984	11309061	1000	+	.	gene_id "MSTRG.119243"; transcript_id "MSTRG.119243.40"; exon_number "5";
chr3	StringTie	exon	11315344	11315493	1000	+	.	gene_id "MSTRG.119243"; transcript_id "MSTRG.119243.40"; exon_number "6";
chr3	StringTie	exon	11331340	11331428	1000	+	.	gene_id "MSTRG.119243"; transcript_id "MSTRG.119243.40"; exon_number "7";
chr3	StringTie	exon	11332972	11333093	1000	+	.	gene_id "MSTRG.119243"; transcript_id "MSTRG.119243.40"; exon_number "8";
chr3	StringTie	exon	11340645	11340735	1000	+	.	gene_id "MSTRG.119243"; transcript_id "MSTRG.119243.40"; exon_number "9";
chr3	StringTie	exon	11342135	11342279	1000	+	.	gene_id "MSTRG.119243"; transcript_id "MSTRG.119243.40"; exon_number "10";
chr3	StringTie	exon	11347877	11348035	1000	+	.	gene_id "MSTRG.119243"; transcript_id "MSTRG.119243.40"; exon_number "11";
chr3	StringTie	exon	11358418	11358612	1000	+	.	gene_id "MSTRG.119243"; transcript_id "MSTRG.119243.40"; exon_number "12";
chr3	StringTie	exon	11360581	11360784	1000	+	.	gene_id "MSTRG.119243"; transcript_id "MSTRG.119243.40"; exon_number "13";
chr3	StringTie	exon	11362813	11362928	1000	+	.	gene_id "MSTRG.119243"; transcript_id "MSTRG.119243.40"; exon_number "14";
chr3	StringTie	exon	11364659	11364734	1000	+	.	gene_id "MSTRG.119243"; transcript_id "MSTRG.119243.40"; exon_number "15";
chr3	StringTie	exon	11379972	11380052	1000	+	.	gene_id "MSTRG.119243"; transcript_id "MSTRG.119243.40"; exon_number "16";
chr3	StringTie	exon	11381647	11381752	1000	+	.	gene_id "MSTRG.119243"; transcript_id "MSTRG.119243.40"; exon_number "17";
chr3	StringTie	transcript	11272348	11557666	1000	+	.	gene_id "MSTRG.119243"; transcript_id "MSTRG.119243.41";
chr3	StringTie	exon	11272348	11272430	1000	+	.	gene_id "MSTRG.119243"; transcript_id "MSTRG.119243.41"; exon_number "1";
chr3	StringTie	exon	11298686	11298855	1000	+	.	gene_id "MSTRG.119243"; transcript_id "MSTRG.119243.41"; exon_number "2";
chr3	StringTie	exon	11299362	11299416	1000	+	.	gene_id "MSTRG.119243"; transcript_id "MSTRG.119243.41"; exon_number "3";
chr3	StringTie	exon	11306943	11307060	1000	+	.	gene_id "MSTRG.119243"; transcript_id "MSTRG.119243.41"; exon_number "4";
chr3	StringTie	exon	11308984	11309061	1000	+	.	gene_id "MSTRG.119243"; transcript_id "MSTRG.119243.41"; exon_number "5";
chr3	StringTie	exon	11315344	11315493	1000	+	.	gene_id "MSTRG.119243"; transcript_id "MSTRG.119243.41"; exon_number "6";
chr3	StringTie	exon	11331340	11331428	1000	+	.	gene_id "MSTRG.119243"; transcript_id "MSTRG.119243.41"; exon_number "7";
chr3	StringTie	exon	11332972	11333093	1000	+	.	gene_id "MSTRG.119243"; transcript_id "MSTRG.119243.41"; exon_number "8";
chr3	StringTie	exon	11340645	11340735	1000	+	.	gene_id "MSTRG.119243"; transcript_id "MSTRG.119243.41"; exon_number "9";
chr3	StringTie	exon	11342135	11342279	1000	+	.	gene_id "MSTRG.119243"; transcript_id "MSTRG.119243.41"; exon_number "10";
chr3	StringTie	exon	11347877	11348035	1000	+	.	gene_id "MSTRG.119243"; transcript_id "MSTRG.119243.41"; exon_number "11";
chr3	StringTie	exon	11358418	11358612	1000	+	.	gene_id "MSTRG.119243"; transcript_id "MSTRG.119243.41"; exon_number "12";
chr3	StringTie	exon	11360581	11360784	1000	+	.	gene_id "MSTRG.119243"; transcript_id "MSTRG.119243.41"; exon_number "13";
chr3	StringTie	exon	11362813	11362928	1000	+	.	gene_id "MSTRG.119243"; transcript_id "MSTRG.119243.41"; exon_number "14";
chr3	StringTie	exon	11364659	11364734	1000	+	.	gene_id "MSTRG.119243"; transcript_id "MSTRG.119243.41"; exon_number "15";
chr3	StringTie	exon	11379972	11380052	1000	+	.	gene_id "MSTRG.119243"; transcript_id "MSTRG.119243.41"; exon_number "16";
chr3	StringTie	exon	11554811	11556864	1000	+	.	gene_id "MSTRG.119243"; transcript_id "MSTRG.119243.41"; exon_number "17";
chr3	StringTie	exon	11557044	11557666	1000	+	.	gene_id "MSTRG.119243"; transcript_id "MSTRG.119243.41"; exon_number "18";
chr3	StringTie	transcript	11272348	11557670	1000	+	.	gene_id "MSTRG.119243"; transcript_id "MSTRG.119243.42";
chr3	StringTie	exon	11272348	11272430	1000	+	.	gene_id "MSTRG.119243"; transcript_id "MSTRG.119243.42"; exon_number "1";
chr3	StringTie	exon	11298686	11298855	1000	+	.	gene_id "MSTRG.119243"; transcript_id "MSTRG.119243.42"; exon_number "2";
chr3	StringTie	exon	11299362	11299416	1000	+	.	gene_id "MSTRG.119243"; transcript_id "MSTRG.119243.42"; exon_number "3";
chr3	StringTie	exon	11306943	11307060	1000	+	.	gene_id "MSTRG.119243"; transcript_id "MSTRG.119243.42"; exon_number "4";
chr3	StringTie	exon	11308984	11309061	1000	+	.	gene_id "MSTRG.119243"; transcript_id "MSTRG.119243.42"; exon_number "5";
chr3	StringTie	exon	11315344	11315493	1000	+	.	gene_id "MSTRG.119243"; transcript_id "MSTRG.119243.42"; exon_number "6";
chr3	StringTie	exon	11331340	11331428	1000	+	.	gene_id "MSTRG.119243"; transcript_id "MSTRG.119243.42"; exon_number "7";
chr3	StringTie	exon	11332972	11333093	1000	+	.	gene_id "MSTRG.119243"; transcript_id "MSTRG.119243.42"; exon_number "8";
chr3	StringTie	exon	11340645	11340735	1000	+	.	gene_id "MSTRG.119243"; transcript_id "MSTRG.119243.42"; exon_number "9";
chr3	StringTie	exon	11342135	11342279	1000	+	.	gene_id "MSTRG.119243"; transcript_id "MSTRG.119243.42"; exon_number "10";
chr3	StringTie	exon	11347877	11348035	1000	+	.	gene_id "MSTRG.119243"; transcript_id "MSTRG.119243.42"; exon_number "11";
chr3	StringTie	exon	11358418	11358612	1000	+	.	gene_id "MSTRG.119243"; transcript_id "MSTRG.119243.42"; exon_number "12";
chr3	StringTie	exon	11360581	11360784	1000	+	.	gene_id "MSTRG.119243"; transcript_id "MSTRG.119243.42"; exon_number "13";
chr3	StringTie	exon	11362813	11362928	1000	+	.	gene_id "MSTRG.119243"; transcript_id "MSTRG.119243.42"; exon_number "14";
chr3	StringTie	exon	11364659	11364734	1000	+	.	gene_id "MSTRG.119243"; transcript_id "MSTRG.119243.42"; exon_number "15";
chr3	StringTie	exon	11379972	11380052	1000	+	.	gene_id "MSTRG.119243"; transcript_id "MSTRG.119243.42"; exon_number "16";
chr3	StringTie	exon	11554811	11554961	1000	+	.	gene_id "MSTRG.119243"; transcript_id "MSTRG.119243.42"; exon_number "17";
chr3	StringTie	exon	11556158	11557670	1000	+	.	gene_id "MSTRG.119243"; transcript_id "MSTRG.119243.42"; exon_number "18";
chr3	StringTie	transcript	11272352	11380073	1000	+	.	gene_id "MSTRG.119243"; transcript_id "MSTRG.119243.45";
chr3	StringTie	exon	11272352	11272430	1000	+	.	gene_id "MSTRG.119243"; transcript_id "MSTRG.119243.45"; exon_number "1";
chr3	StringTie	exon	11280994	11281102	1000	+	.	gene_id "MSTRG.119243"; transcript_id "MSTRG.119243.45"; exon_number "2";
chr3	StringTie	exon	11282193	11282438	1000	+	.	gene_id "MSTRG.119243"; transcript_id "MSTRG.119243.45"; exon_number "3";
chr3	StringTie	exon	11298686	11298855	1000	+	.	gene_id "MSTRG.119243"; transcript_id "MSTRG.119243.45"; exon_number "4";
chr3	StringTie	exon	11299362	11299416	1000	+	.	gene_id "MSTRG.119243"; transcript_id "MSTRG.119243.45"; exon_number "5";
chr3	StringTie	exon	11306943	11307060	1000	+	.	gene_id "MSTRG.119243"; transcript_id "MSTRG.119243.45"; exon_number "6";
chr3	StringTie	exon	11308984	11309061	1000	+	.	gene_id "MSTRG.119243"; transcript_id "MSTRG.119243.45"; exon_number "7";
chr3	StringTie	exon	11313304	11313420	1000	+	.	gene_id "MSTRG.119243"; transcript_id "MSTRG.119243.45"; exon_number "8";
chr3	StringTie	exon	11340645	11340735	1000	+	.	gene_id "MSTRG.119243"; transcript_id "MSTRG.119243.45"; exon_number "9";
chr3	StringTie	exon	11342135	11342279	1000	+	.	gene_id "MSTRG.119243"; transcript_id "MSTRG.119243.45"; exon_number "10";
chr3	StringTie	exon	11347877	11348035	1000	+	.	gene_id "MSTRG.119243"; transcript_id "MSTRG.119243.45"; exon_number "11";
chr3	StringTie	exon	11358418	11358612	1000	+	.	gene_id "MSTRG.119243"; transcript_id "MSTRG.119243.45"; exon_number "12";
chr3	StringTie	exon	11360581	11360784	1000	+	.	gene_id "MSTRG.119243"; transcript_id "MSTRG.119243.45"; exon_number "13";
chr3	StringTie	exon	11361306	11361427	1000	+	.	gene_id "MSTRG.119243"; transcript_id "MSTRG.119243.45"; exon_number "14";
chr3	StringTie	exon	11362813	11362928	1000	+	.	gene_id "MSTRG.119243"; transcript_id "MSTRG.119243.45"; exon_number "15";
chr3	StringTie	exon	11364659	11364734	1000	+	.	gene_id "MSTRG.119243"; transcript_id "MSTRG.119243.45"; exon_number "16";
chr3	StringTie	exon	11379972	11380073	1000	+	.	gene_id "MSTRG.119243"; transcript_id "MSTRG.119243.45"; exon_number "17";
chr3	StringTie	transcript	11272356	11435200	1000	+	.	gene_id "MSTRG.119243"; transcript_id "MSTRG.119243.46";
chr3	StringTie	exon	11272356	11272430	1000	+	.	gene_id "MSTRG.119243"; transcript_id "MSTRG.119243.46"; exon_number "1";
chr3	StringTie	exon	11280994	11281102	1000	+	.	gene_id "MSTRG.119243"; transcript_id "MSTRG.119243.46"; exon_number "2";
chr3	StringTie	exon	11282193	11282438	1000	+	.	gene_id "MSTRG.119243"; transcript_id "MSTRG.119243.46"; exon_number "3";
chr3	StringTie	exon	11298686	11298855	1000	+	.	gene_id "MSTRG.119243"; transcript_id "MSTRG.119243.46"; exon_number "4";
chr3	StringTie	exon	11299362	11299416	1000	+	.	gene_id "MSTRG.119243"; transcript_id "MSTRG.119243.46"; exon_number "5";
chr3	StringTie	exon	11306943	11307060	1000	+	.	gene_id "MSTRG.119243"; transcript_id "MSTRG.119243.46"; exon_number "6";
chr3	StringTie	exon	11308984	11309061	1000	+	.	gene_id "MSTRG.119243"; transcript_id "MSTRG.119243.46"; exon_number "7";
chr3	StringTie	exon	11313304	11313420	1000	+	.	gene_id "MSTRG.119243"; transcript_id "MSTRG.119243.46"; exon_number "8";
chr3	StringTie	exon	11315344	11315493	1000	+	.	gene_id "MSTRG.119243"; transcript_id "MSTRG.119243.46"; exon_number "9";
chr3	StringTie	exon	11331340	11331428	1000	+	.	gene_id "MSTRG.119243"; transcript_id "MSTRG.119243.46"; exon_number "10";
chr3	StringTie	exon	11332972	11333093	1000	+	.	gene_id "MSTRG.119243"; transcript_id "MSTRG.119243.46"; exon_number "11";
chr3	StringTie	exon	11340645	11340735	1000	+	.	gene_id "MSTRG.119243"; transcript_id "MSTRG.119243.46"; exon_number "12";
chr3	StringTie	exon	11342135	11342279	1000	+	.	gene_id "MSTRG.119243"; transcript_id "MSTRG.119243.46"; exon_number "13";
chr3	StringTie	exon	11347877	11348035	1000	+	.	gene_id "MSTRG.119243"; transcript_id "MSTRG.119243.46"; exon_number "14";
chr3	StringTie	exon	11358418	11358612	1000	+	.	gene_id "MSTRG.119243"; transcript_id "MSTRG.119243.46"; exon_number "15";
chr3	StringTie	exon	11360581	11360784	1000	+	.	gene_id "MSTRG.119243"; transcript_id "MSTRG.119243.46"; exon_number "16";
chr3	StringTie	exon	11362813	11362928	1000	+	.	gene_id "MSTRG.119243"; transcript_id "MSTRG.119243.46"; exon_number "17";
chr3	StringTie	exon	11364659	11364734	1000	+	.	gene_id "MSTRG.119243"; transcript_id "MSTRG.119243.46"; exon_number "18";
chr3	StringTie	exon	11379972	11380052	1000	+	.	gene_id "MSTRG.119243"; transcript_id "MSTRG.119243.46"; exon_number "19";
chr3	StringTie	exon	11426804	11426926	1000	+	.	gene_id "MSTRG.119243"; transcript_id "MSTRG.119243.46"; exon_number "20";
chr3	StringTie	exon	11434246	11435200	1000	+	.	gene_id "MSTRG.119243"; transcript_id "MSTRG.119243.46"; exon_number "21";
chr3	StringTie	transcript	11272362	11510339	1000	+	.	gene_id "MSTRG.119243"; transcript_id "MSTRG.119243.47";
chr3	StringTie	exon	11272362	11272430	1000	+	.	gene_id "MSTRG.119243"; transcript_id "MSTRG.119243.47"; exon_number "1";
chr3	StringTie	exon	11280994	11281102	1000	+	.	gene_id "MSTRG.119243"; transcript_id "MSTRG.119243.47"; exon_number "2";
chr3	StringTie	exon	11282193	11282438	1000	+	.	gene_id "MSTRG.119243"; transcript_id "MSTRG.119243.47"; exon_number "3";
chr3	StringTie	exon	11288646	11288740	1000	+	.	gene_id "MSTRG.119243"; transcript_id "MSTRG.119243.47"; exon_number "4";
chr3	StringTie	exon	11298686	11298855	1000	+	.	gene_id "MSTRG.119243"; transcript_id "MSTRG.119243.47"; exon_number "5";
chr3	StringTie	exon	11299362	11299416	1000	+	.	gene_id "MSTRG.119243"; transcript_id "MSTRG.119243.47"; exon_number "6";
chr3	StringTie	exon	11306943	11307060	1000	+	.	gene_id "MSTRG.119243"; transcript_id "MSTRG.119243.47"; exon_number "7";
chr3	StringTie	exon	11308984	11309061	1000	+	.	gene_id "MSTRG.119243"; transcript_id "MSTRG.119243.47"; exon_number "8";
chr3	StringTie	exon	11313304	11313420	1000	+	.	gene_id "MSTRG.119243"; transcript_id "MSTRG.119243.47"; exon_number "9";
chr3	StringTie	exon	11315344	11315493	1000	+	.	gene_id "MSTRG.119243"; transcript_id "MSTRG.119243.47"; exon_number "10";
chr3	StringTie	exon	11331340	11331428	1000	+	.	gene_id "MSTRG.119243"; transcript_id "MSTRG.119243.47"; exon_number "11";
chr3	StringTie	exon	11332972	11333093	1000	+	.	gene_id "MSTRG.119243"; transcript_id "MSTRG.119243.47"; exon_number "12";
chr3	StringTie	exon	11340645	11340735	1000	+	.	gene_id "MSTRG.119243"; transcript_id "MSTRG.119243.47"; exon_number "13";
chr3	StringTie	exon	11342135	11342279	1000	+	.	gene_id "MSTRG.119243"; transcript_id "MSTRG.119243.47"; exon_number "14";
chr3	StringTie	exon	11347877	11348035	1000	+	.	gene_id "MSTRG.119243"; transcript_id "MSTRG.119243.47"; exon_number "15";
chr3	StringTie	exon	11358418	11358612	1000	+	.	gene_id "MSTRG.119243"; transcript_id "MSTRG.119243.47"; exon_number "16";
chr3	StringTie	exon	11360581	11360784	1000	+	.	gene_id "MSTRG.119243"; transcript_id "MSTRG.119243.47"; exon_number "17";
chr3	StringTie	exon	11362813	11362928	1000	+	.	gene_id "MSTRG.119243"; transcript_id "MSTRG.119243.47"; exon_number "18";
chr3	StringTie	exon	11364659	11364734	1000	+	.	gene_id "MSTRG.119243"; transcript_id "MSTRG.119243.47"; exon_number "19";
chr3	StringTie	exon	11379972	11380052	1000	+	.	gene_id "MSTRG.119243"; transcript_id "MSTRG.119243.47"; exon_number "20";
chr3	StringTie	exon	11426804	11426926	1000	+	.	gene_id "MSTRG.119243"; transcript_id "MSTRG.119243.47"; exon_number "21";
chr3	StringTie	exon	11510185	11510339	1000	+	.	gene_id "MSTRG.119243"; transcript_id "MSTRG.119243.47"; exon_number "22";
chr3	StringTie	transcript	11272363	11380053	1000	+	.	gene_id "MSTRG.119243"; transcript_id "MSTRG.119243.48";
chr3	StringTie	exon	11272363	11272430	1000	+	.	gene_id "MSTRG.119243"; transcript_id "MSTRG.119243.48"; exon_number "1";
chr3	StringTie	exon	11280994	11281102	1000	+	.	gene_id "MSTRG.119243"; transcript_id "MSTRG.119243.48"; exon_number "2";
chr3	StringTie	exon	11288649	11288740	1000	+	.	gene_id "MSTRG.119243"; transcript_id "MSTRG.119243.48"; exon_number "3";
chr3	StringTie	exon	11298686	11298855	1000	+	.	gene_id "MSTRG.119243"; transcript_id "MSTRG.119243.48"; exon_number "4";
chr3	StringTie	exon	11299362	11299416	1000	+	.	gene_id "MSTRG.119243"; transcript_id "MSTRG.119243.48"; exon_number "5";
chr3	StringTie	exon	11306943	11307060	1000	+	.	gene_id "MSTRG.119243"; transcript_id "MSTRG.119243.48"; exon_number "6";
chr3	StringTie	exon	11308984	11309061	1000	+	.	gene_id "MSTRG.119243"; transcript_id "MSTRG.119243.48"; exon_number "7";
chr3	StringTie	exon	11313304	11313420	1000	+	.	gene_id "MSTRG.119243"; transcript_id "MSTRG.119243.48"; exon_number "8";
chr3	StringTie	exon	11315344	11315493	1000	+	.	gene_id "MSTRG.119243"; transcript_id "MSTRG.119243.48"; exon_number "9";
chr3	StringTie	exon	11331340	11331428	1000	+	.	gene_id "MSTRG.119243"; transcript_id "MSTRG.119243.48"; exon_number "10";
chr3	StringTie	exon	11332972	11333093	1000	+	.	gene_id "MSTRG.119243"; transcript_id "MSTRG.119243.48"; exon_number "11";
chr3	StringTie	exon	11340645	11340735	1000	+	.	gene_id "MSTRG.119243"; transcript_id "MSTRG.119243.48"; exon_number "12";
chr3	StringTie	exon	11342135	11342279	1000	+	.	gene_id "MSTRG.119243"; transcript_id "MSTRG.119243.48"; exon_number "13";
chr3	StringTie	exon	11347877	11348035	1000	+	.	gene_id "MSTRG.119243"; transcript_id "MSTRG.119243.48"; exon_number "14";
chr3	StringTie	exon	11358418	11358612	1000	+	.	gene_id "MSTRG.119243"; transcript_id "MSTRG.119243.48"; exon_number "15";
chr3	StringTie	exon	11360581	11360784	1000	+	.	gene_id "MSTRG.119243"; transcript_id "MSTRG.119243.48"; exon_number "16";
chr3	StringTie	exon	11362813	11362928	1000	+	.	gene_id "MSTRG.119243"; transcript_id "MSTRG.119243.48"; exon_number "17";
chr3	StringTie	exon	11364659	11364734	1000	+	.	gene_id "MSTRG.119243"; transcript_id "MSTRG.119243.48"; exon_number "18";
chr3	StringTie	exon	11379972	11380053	1000	+	.	gene_id "MSTRG.119243"; transcript_id "MSTRG.119243.48"; exon_number "19";
chr3	StringTie	transcript	11272368	11381220	1000	+	.	gene_id "MSTRG.119243"; transcript_id "MSTRG.119243.49";
chr3	StringTie	exon	11272368	11272430	1000	+	.	gene_id "MSTRG.119243"; transcript_id "MSTRG.119243.49"; exon_number "1";
chr3	StringTie	exon	11280994	11281102	1000	+	.	gene_id "MSTRG.119243"; transcript_id "MSTRG.119243.49"; exon_number "2";
chr3	StringTie	exon	11298686	11298855	1000	+	.	gene_id "MSTRG.119243"; transcript_id "MSTRG.119243.49"; exon_number "3";
chr3	StringTie	exon	11299362	11299416	1000	+	.	gene_id "MSTRG.119243"; transcript_id "MSTRG.119243.49"; exon_number "4";
chr3	StringTie	exon	11306943	11307060	1000	+	.	gene_id "MSTRG.119243"; transcript_id "MSTRG.119243.49"; exon_number "5";
chr3	StringTie	exon	11308984	11309061	1000	+	.	gene_id "MSTRG.119243"; transcript_id "MSTRG.119243.49"; exon_number "6";
chr3	StringTie	exon	11313304	11313420	1000	+	.	gene_id "MSTRG.119243"; transcript_id "MSTRG.119243.49"; exon_number "7";
chr3	StringTie	exon	11315344	11315493	1000	+	.	gene_id "MSTRG.119243"; transcript_id "MSTRG.119243.49"; exon_number "8";
chr3	StringTie	exon	11331340	11331428	1000	+	.	gene_id "MSTRG.119243"; transcript_id "MSTRG.119243.49"; exon_number "9";
chr3	StringTie	exon	11332972	11333093	1000	+	.	gene_id "MSTRG.119243"; transcript_id "MSTRG.119243.49"; exon_number "10";
chr3	StringTie	exon	11340645	11340735	1000	+	.	gene_id "MSTRG.119243"; transcript_id "MSTRG.119243.49"; exon_number "11";
chr3	StringTie	exon	11342135	11342279	1000	+	.	gene_id "MSTRG.119243"; transcript_id "MSTRG.119243.49"; exon_number "12";
chr3	StringTie	exon	11347877	11348035	1000	+	.	gene_id "MSTRG.119243"; transcript_id "MSTRG.119243.49"; exon_number "13";
chr3	StringTie	exon	11358418	11358612	1000	+	.	gene_id "MSTRG.119243"; transcript_id "MSTRG.119243.49"; exon_number "14";
chr3	StringTie	exon	11360581	11360784	1000	+	.	gene_id "MSTRG.119243"; transcript_id "MSTRG.119243.49"; exon_number "15";
chr3	StringTie	exon	11362813	11362928	1000	+	.	gene_id "MSTRG.119243"; transcript_id "MSTRG.119243.49"; exon_number "16";
chr3	StringTie	exon	11364659	11364734	1000	+	.	gene_id "MSTRG.119243"; transcript_id "MSTRG.119243.49"; exon_number "17";
chr3	StringTie	exon	11379972	11380052	1000	+	.	gene_id "MSTRG.119243"; transcript_id "MSTRG.119243.49"; exon_number "18";
chr3	StringTie	exon	11381190	11381220	1000	+	.	gene_id "MSTRG.119243"; transcript_id "MSTRG.119243.49"; exon_number "19";
chr3	StringTie	transcript	11272168	11439296	1000	+	.	gene_id "MSTRG.119243"; transcript_id "MSTRG.119243.5";
chr3	StringTie	exon	11272168	11272430	1000	+	.	gene_id "MSTRG.119243"; transcript_id "MSTRG.119243.5"; exon_number "1";
chr3	StringTie	exon	11282193	11282438	1000	+	.	gene_id "MSTRG.119243"; transcript_id "MSTRG.119243.5"; exon_number "2";
chr3	StringTie	exon	11298686	11298855	1000	+	.	gene_id "MSTRG.119243"; transcript_id "MSTRG.119243.5"; exon_number "3";
chr3	StringTie	exon	11299362	11299416	1000	+	.	gene_id "MSTRG.119243"; transcript_id "MSTRG.119243.5"; exon_number "4";
chr3	StringTie	exon	11306943	11307060	1000	+	.	gene_id "MSTRG.119243"; transcript_id "MSTRG.119243.5"; exon_number "5";
chr3	StringTie	exon	11308984	11309061	1000	+	.	gene_id "MSTRG.119243"; transcript_id "MSTRG.119243.5"; exon_number "6";
chr3	StringTie	exon	11313304	11313420	1000	+	.	gene_id "MSTRG.119243"; transcript_id "MSTRG.119243.5"; exon_number "7";
chr3	StringTie	exon	11315344	11315493	1000	+	.	gene_id "MSTRG.119243"; transcript_id "MSTRG.119243.5"; exon_number "8";
chr3	StringTie	exon	11331340	11331428	1000	+	.	gene_id "MSTRG.119243"; transcript_id "MSTRG.119243.5"; exon_number "9";
chr3	StringTie	exon	11332972	11333093	1000	+	.	gene_id "MSTRG.119243"; transcript_id "MSTRG.119243.5"; exon_number "10";
chr3	StringTie	exon	11340645	11340735	1000	+	.	gene_id "MSTRG.119243"; transcript_id "MSTRG.119243.5"; exon_number "11";
chr3	StringTie	exon	11342135	11342279	1000	+	.	gene_id "MSTRG.119243"; transcript_id "MSTRG.119243.5"; exon_number "12";
chr3	StringTie	exon	11347877	11348035	1000	+	.	gene_id "MSTRG.119243"; transcript_id "MSTRG.119243.5"; exon_number "13";
chr3	StringTie	exon	11358418	11358612	1000	+	.	gene_id "MSTRG.119243"; transcript_id "MSTRG.119243.5"; exon_number "14";
chr3	StringTie	exon	11360581	11360784	1000	+	.	gene_id "MSTRG.119243"; transcript_id "MSTRG.119243.5"; exon_number "15";
chr3	StringTie	exon	11362813	11362928	1000	+	.	gene_id "MSTRG.119243"; transcript_id "MSTRG.119243.5"; exon_number "16";
chr3	StringTie	exon	11364659	11364734	1000	+	.	gene_id "MSTRG.119243"; transcript_id "MSTRG.119243.5"; exon_number "17";
chr3	StringTie	exon	11379972	11380052	1000	+	.	gene_id "MSTRG.119243"; transcript_id "MSTRG.119243.5"; exon_number "18";
chr3	StringTie	exon	11426804	11426926	1000	+	.	gene_id "MSTRG.119243"; transcript_id "MSTRG.119243.5"; exon_number "19";
chr3	StringTie	exon	11439094	11439296	1000	+	.	gene_id "MSTRG.119243"; transcript_id "MSTRG.119243.5"; exon_number "20";
chr3	StringTie	transcript	11272372	11434765	1000	+	.	gene_id "MSTRG.119243"; transcript_id "MSTRG.119243.50";
chr3	StringTie	exon	11272372	11272430	1000	+	.	gene_id "MSTRG.119243"; transcript_id "MSTRG.119243.50"; exon_number "1";
chr3	StringTie	exon	11298686	11298855	1000	+	.	gene_id "MSTRG.119243"; transcript_id "MSTRG.119243.50"; exon_number "2";
chr3	StringTie	exon	11299362	11299416	1000	+	.	gene_id "MSTRG.119243"; transcript_id "MSTRG.119243.50"; exon_number "3";
chr3	StringTie	exon	11306943	11307060	1000	+	.	gene_id "MSTRG.119243"; transcript_id "MSTRG.119243.50"; exon_number "4";
chr3	StringTie	exon	11308984	11309061	1000	+	.	gene_id "MSTRG.119243"; transcript_id "MSTRG.119243.50"; exon_number "5";
chr3	StringTie	exon	11313304	11313420	1000	+	.	gene_id "MSTRG.119243"; transcript_id "MSTRG.119243.50"; exon_number "6";
chr3	StringTie	exon	11315344	11315493	1000	+	.	gene_id "MSTRG.119243"; transcript_id "MSTRG.119243.50"; exon_number "7";
chr3	StringTie	exon	11331340	11331428	1000	+	.	gene_id "MSTRG.119243"; transcript_id "MSTRG.119243.50"; exon_number "8";
chr3	StringTie	exon	11332972	11333093	1000	+	.	gene_id "MSTRG.119243"; transcript_id "MSTRG.119243.50"; exon_number "9";
chr3	StringTie	exon	11340645	11340735	1000	+	.	gene_id "MSTRG.119243"; transcript_id "MSTRG.119243.50"; exon_number "10";
chr3	StringTie	exon	11342135	11342279	1000	+	.	gene_id "MSTRG.119243"; transcript_id "MSTRG.119243.50"; exon_number "11";
chr3	StringTie	exon	11347877	11348035	1000	+	.	gene_id "MSTRG.119243"; transcript_id "MSTRG.119243.50"; exon_number "12";
chr3	StringTie	exon	11358418	11358612	1000	+	.	gene_id "MSTRG.119243"; transcript_id "MSTRG.119243.50"; exon_number "13";
chr3	StringTie	exon	11360581	11360784	1000	+	.	gene_id "MSTRG.119243"; transcript_id "MSTRG.119243.50"; exon_number "14";
chr3	StringTie	exon	11362813	11362928	1000	+	.	gene_id "MSTRG.119243"; transcript_id "MSTRG.119243.50"; exon_number "15";
chr3	StringTie	exon	11364659	11364734	1000	+	.	gene_id "MSTRG.119243"; transcript_id "MSTRG.119243.50"; exon_number "16";
chr3	StringTie	exon	11379972	11380052	1000	+	.	gene_id "MSTRG.119243"; transcript_id "MSTRG.119243.50"; exon_number "17";
chr3	StringTie	exon	11426804	11426926	1000	+	.	gene_id "MSTRG.119243"; transcript_id "MSTRG.119243.50"; exon_number "18";
chr3	StringTie	exon	11434246	11434765	1000	+	.	gene_id "MSTRG.119243"; transcript_id "MSTRG.119243.50"; exon_number "19";
chr3	StringTie	transcript	11272382	11380191	1000	+	.	gene_id "MSTRG.119243"; transcript_id "MSTRG.119243.52";
chr3	StringTie	exon	11272382	11272430	1000	+	.	gene_id "MSTRG.119243"; transcript_id "MSTRG.119243.52"; exon_number "1";
chr3	StringTie	exon	11298686	11298855	1000	+	.	gene_id "MSTRG.119243"; transcript_id "MSTRG.119243.52"; exon_number "2";
chr3	StringTie	exon	11299362	11299416	1000	+	.	gene_id "MSTRG.119243"; transcript_id "MSTRG.119243.52"; exon_number "3";
chr3	StringTie	exon	11306943	11307060	1000	+	.	gene_id "MSTRG.119243"; transcript_id "MSTRG.119243.52"; exon_number "4";
chr3	StringTie	exon	11308984	11309061	1000	+	.	gene_id "MSTRG.119243"; transcript_id "MSTRG.119243.52"; exon_number "5";
chr3	StringTie	exon	11313304	11313420	1000	+	.	gene_id "MSTRG.119243"; transcript_id "MSTRG.119243.52"; exon_number "6";
chr3	StringTie	exon	11315344	11315493	1000	+	.	gene_id "MSTRG.119243"; transcript_id "MSTRG.119243.52"; exon_number "7";
chr3	StringTie	exon	11331340	11331428	1000	+	.	gene_id "MSTRG.119243"; transcript_id "MSTRG.119243.52"; exon_number "8";
chr3	StringTie	exon	11332972	11333093	1000	+	.	gene_id "MSTRG.119243"; transcript_id "MSTRG.119243.52"; exon_number "9";
chr3	StringTie	exon	11340645	11340735	1000	+	.	gene_id "MSTRG.119243"; transcript_id "MSTRG.119243.52"; exon_number "10";
chr3	StringTie	exon	11342135	11342279	1000	+	.	gene_id "MSTRG.119243"; transcript_id "MSTRG.119243.52"; exon_number "11";
chr3	StringTie	exon	11358418	11358612	1000	+	.	gene_id "MSTRG.119243"; transcript_id "MSTRG.119243.52"; exon_number "12";
chr3	StringTie	exon	11360581	11360784	1000	+	.	gene_id "MSTRG.119243"; transcript_id "MSTRG.119243.52"; exon_number "13";
chr3	StringTie	exon	11362813	11362928	1000	+	.	gene_id "MSTRG.119243"; transcript_id "MSTRG.119243.52"; exon_number "14";
chr3	StringTie	exon	11364659	11364734	1000	+	.	gene_id "MSTRG.119243"; transcript_id "MSTRG.119243.52"; exon_number "15";
chr3	StringTie	exon	11379972	11380191	1000	+	.	gene_id "MSTRG.119243"; transcript_id "MSTRG.119243.52"; exon_number "16";
chr3	StringTie	transcript	11272382	11477307	1000	+	.	gene_id "MSTRG.119243"; transcript_id "MSTRG.119243.53";
chr3	StringTie	exon	11272382	11272430	1000	+	.	gene_id "MSTRG.119243"; transcript_id "MSTRG.119243.53"; exon_number "1";
chr3	StringTie	exon	11280994	11281102	1000	+	.	gene_id "MSTRG.119243"; transcript_id "MSTRG.119243.53"; exon_number "2";
chr3	StringTie	exon	11288646	11288740	1000	+	.	gene_id "MSTRG.119243"; transcript_id "MSTRG.119243.53"; exon_number "3";
chr3	StringTie	exon	11298686	11298855	1000	+	.	gene_id "MSTRG.119243"; transcript_id "MSTRG.119243.53"; exon_number "4";
chr3	StringTie	exon	11299362	11299416	1000	+	.	gene_id "MSTRG.119243"; transcript_id "MSTRG.119243.53"; exon_number "5";
chr3	StringTie	exon	11306943	11307060	1000	+	.	gene_id "MSTRG.119243"; transcript_id "MSTRG.119243.53"; exon_number "6";
chr3	StringTie	exon	11308984	11309061	1000	+	.	gene_id "MSTRG.119243"; transcript_id "MSTRG.119243.53"; exon_number "7";
chr3	StringTie	exon	11313304	11313420	1000	+	.	gene_id "MSTRG.119243"; transcript_id "MSTRG.119243.53"; exon_number "8";
chr3	StringTie	exon	11315344	11315493	1000	+	.	gene_id "MSTRG.119243"; transcript_id "MSTRG.119243.53"; exon_number "9";
chr3	StringTie	exon	11331340	11331428	1000	+	.	gene_id "MSTRG.119243"; transcript_id "MSTRG.119243.53"; exon_number "10";
chr3	StringTie	exon	11332972	11333093	1000	+	.	gene_id "MSTRG.119243"; transcript_id "MSTRG.119243.53"; exon_number "11";
chr3	StringTie	exon	11340645	11340735	1000	+	.	gene_id "MSTRG.119243"; transcript_id "MSTRG.119243.53"; exon_number "12";
chr3	StringTie	exon	11342135	11342279	1000	+	.	gene_id "MSTRG.119243"; transcript_id "MSTRG.119243.53"; exon_number "13";
chr3	StringTie	exon	11347877	11348035	1000	+	.	gene_id "MSTRG.119243"; transcript_id "MSTRG.119243.53"; exon_number "14";
chr3	StringTie	exon	11358418	11358612	1000	+	.	gene_id "MSTRG.119243"; transcript_id "MSTRG.119243.53"; exon_number "15";
chr3	StringTie	exon	11360581	11360784	1000	+	.	gene_id "MSTRG.119243"; transcript_id "MSTRG.119243.53"; exon_number "16";
chr3	StringTie	exon	11362813	11362928	1000	+	.	gene_id "MSTRG.119243"; transcript_id "MSTRG.119243.53"; exon_number "17";
chr3	StringTie	exon	11364659	11364734	1000	+	.	gene_id "MSTRG.119243"; transcript_id "MSTRG.119243.53"; exon_number "18";
chr3	StringTie	exon	11379972	11380052	1000	+	.	gene_id "MSTRG.119243"; transcript_id "MSTRG.119243.53"; exon_number "19";
chr3	StringTie	exon	11426804	11426926	1000	+	.	gene_id "MSTRG.119243"; transcript_id "MSTRG.119243.53"; exon_number "20";
chr3	StringTie	exon	11477134	11477307	1000	+	.	gene_id "MSTRG.119243"; transcript_id "MSTRG.119243.53"; exon_number "21";
chr3	StringTie	transcript	11272406	11380125	1000	+	.	gene_id "MSTRG.119243"; transcript_id "MSTRG.119243.56";
chr3	StringTie	exon	11272406	11272430	1000	+	.	gene_id "MSTRG.119243"; transcript_id "MSTRG.119243.56"; exon_number "1";
chr3	StringTie	exon	11298686	11298855	1000	+	.	gene_id "MSTRG.119243"; transcript_id "MSTRG.119243.56"; exon_number "2";
chr3	StringTie	exon	11299362	11299416	1000	+	.	gene_id "MSTRG.119243"; transcript_id "MSTRG.119243.56"; exon_number "3";
chr3	StringTie	exon	11308984	11309061	1000	+	.	gene_id "MSTRG.119243"; transcript_id "MSTRG.119243.56"; exon_number "4";
chr3	StringTie	exon	11313304	11313420	1000	+	.	gene_id "MSTRG.119243"; transcript_id "MSTRG.119243.56"; exon_number "5";
chr3	StringTie	exon	11315344	11315493	1000	+	.	gene_id "MSTRG.119243"; transcript_id "MSTRG.119243.56"; exon_number "6";
chr3	StringTie	exon	11331340	11331428	1000	+	.	gene_id "MSTRG.119243"; transcript_id "MSTRG.119243.56"; exon_number "7";
chr3	StringTie	exon	11332972	11333093	1000	+	.	gene_id "MSTRG.119243"; transcript_id "MSTRG.119243.56"; exon_number "8";
chr3	StringTie	exon	11340645	11340735	1000	+	.	gene_id "MSTRG.119243"; transcript_id "MSTRG.119243.56"; exon_number "9";
chr3	StringTie	exon	11342135	11342279	1000	+	.	gene_id "MSTRG.119243"; transcript_id "MSTRG.119243.56"; exon_number "10";
chr3	StringTie	exon	11347877	11348035	1000	+	.	gene_id "MSTRG.119243"; transcript_id "MSTRG.119243.56"; exon_number "11";
chr3	StringTie	exon	11358418	11358612	1000	+	.	gene_id "MSTRG.119243"; transcript_id "MSTRG.119243.56"; exon_number "12";
chr3	StringTie	exon	11360581	11360784	1000	+	.	gene_id "MSTRG.119243"; transcript_id "MSTRG.119243.56"; exon_number "13";
chr3	StringTie	exon	11362813	11362928	1000	+	.	gene_id "MSTRG.119243"; transcript_id "MSTRG.119243.56"; exon_number "14";
chr3	StringTie	exon	11364659	11364734	1000	+	.	gene_id "MSTRG.119243"; transcript_id "MSTRG.119243.56"; exon_number "15";
chr3	StringTie	exon	11379972	11380125	1000	+	.	gene_id "MSTRG.119243"; transcript_id "MSTRG.119243.56"; exon_number "16";
chr3	StringTie	transcript	11272410	11380054	1000	+	.	gene_id "MSTRG.119243"; transcript_id "MSTRG.119243.58";
chr3	StringTie	exon	11272410	11272430	1000	+	.	gene_id "MSTRG.119243"; transcript_id "MSTRG.119243.58"; exon_number "1";
chr3	StringTie	exon	11280994	11281102	1000	+	.	gene_id "MSTRG.119243"; transcript_id "MSTRG.119243.58"; exon_number "2";
chr3	StringTie	exon	11298686	11298855	1000	+	.	gene_id "MSTRG.119243"; transcript_id "MSTRG.119243.58"; exon_number "3";
chr3	StringTie	exon	11299362	11299416	1000	+	.	gene_id "MSTRG.119243"; transcript_id "MSTRG.119243.58"; exon_number "4";
chr3	StringTie	exon	11306943	11307060	1000	+	.	gene_id "MSTRG.119243"; transcript_id "MSTRG.119243.58"; exon_number "5";
chr3	StringTie	exon	11308984	11309061	1000	+	.	gene_id "MSTRG.119243"; transcript_id "MSTRG.119243.58"; exon_number "6";
chr3	StringTie	exon	11313304	11313420	1000	+	.	gene_id "MSTRG.119243"; transcript_id "MSTRG.119243.58"; exon_number "7";
chr3	StringTie	exon	11315344	11315493	1000	+	.	gene_id "MSTRG.119243"; transcript_id "MSTRG.119243.58"; exon_number "8";
chr3	StringTie	exon	11331340	11331428	1000	+	.	gene_id "MSTRG.119243"; transcript_id "MSTRG.119243.58"; exon_number "9";
chr3	StringTie	exon	11340645	11340735	1000	+	.	gene_id "MSTRG.119243"; transcript_id "MSTRG.119243.58"; exon_number "10";
chr3	StringTie	exon	11342135	11342279	1000	+	.	gene_id "MSTRG.119243"; transcript_id "MSTRG.119243.58"; exon_number "11";
chr3	StringTie	exon	11347877	11348035	1000	+	.	gene_id "MSTRG.119243"; transcript_id "MSTRG.119243.58"; exon_number "12";
chr3	StringTie	exon	11358418	11358612	1000	+	.	gene_id "MSTRG.119243"; transcript_id "MSTRG.119243.58"; exon_number "13";
chr3	StringTie	exon	11360581	11360784	1000	+	.	gene_id "MSTRG.119243"; transcript_id "MSTRG.119243.58"; exon_number "14";
chr3	StringTie	exon	11362813	11362928	1000	+	.	gene_id "MSTRG.119243"; transcript_id "MSTRG.119243.58"; exon_number "15";
chr3	StringTie	exon	11364659	11364734	1000	+	.	gene_id "MSTRG.119243"; transcript_id "MSTRG.119243.58"; exon_number "16";
chr3	StringTie	exon	11379972	11380054	1000	+	.	gene_id "MSTRG.119243"; transcript_id "MSTRG.119243.58"; exon_number "17";
chr3	StringTie	transcript	11272416	11561121	1000	+	.	gene_id "MSTRG.119243"; transcript_id "MSTRG.119243.59";
chr3	StringTie	exon	11272416	11272430	1000	+	.	gene_id "MSTRG.119243"; transcript_id "MSTRG.119243.59"; exon_number "1";
chr3	StringTie	exon	11298686	11298855	1000	+	.	gene_id "MSTRG.119243"; transcript_id "MSTRG.119243.59"; exon_number "2";
chr3	StringTie	exon	11299362	11299416	1000	+	.	gene_id "MSTRG.119243"; transcript_id "MSTRG.119243.59"; exon_number "3";
chr3	StringTie	exon	11306943	11307060	1000	+	.	gene_id "MSTRG.119243"; transcript_id "MSTRG.119243.59"; exon_number "4";
chr3	StringTie	exon	11308984	11309061	1000	+	.	gene_id "MSTRG.119243"; transcript_id "MSTRG.119243.59"; exon_number "5";
chr3	StringTie	exon	11313304	11313420	1000	+	.	gene_id "MSTRG.119243"; transcript_id "MSTRG.119243.59"; exon_number "6";
chr3	StringTie	exon	11315344	11315493	1000	+	.	gene_id "MSTRG.119243"; transcript_id "MSTRG.119243.59"; exon_number "7";
chr3	StringTie	exon	11331340	11331428	1000	+	.	gene_id "MSTRG.119243"; transcript_id "MSTRG.119243.59"; exon_number "8";
chr3	StringTie	exon	11332972	11333093	1000	+	.	gene_id "MSTRG.119243"; transcript_id "MSTRG.119243.59"; exon_number "9";
chr3	StringTie	exon	11340645	11340735	1000	+	.	gene_id "MSTRG.119243"; transcript_id "MSTRG.119243.59"; exon_number "10";
chr3	StringTie	exon	11342135	11342279	1000	+	.	gene_id "MSTRG.119243"; transcript_id "MSTRG.119243.59"; exon_number "11";
chr3	StringTie	exon	11347877	11348035	1000	+	.	gene_id "MSTRG.119243"; transcript_id "MSTRG.119243.59"; exon_number "12";
chr3	StringTie	exon	11358418	11358612	1000	+	.	gene_id "MSTRG.119243"; transcript_id "MSTRG.119243.59"; exon_number "13";
chr3	StringTie	exon	11360581	11360784	1000	+	.	gene_id "MSTRG.119243"; transcript_id "MSTRG.119243.59"; exon_number "14";
chr3	StringTie	exon	11362813	11362928	1000	+	.	gene_id "MSTRG.119243"; transcript_id "MSTRG.119243.59"; exon_number "15";
chr3	StringTie	exon	11364659	11364734	1000	+	.	gene_id "MSTRG.119243"; transcript_id "MSTRG.119243.59"; exon_number "16";
chr3	StringTie	exon	11426804	11426926	1000	+	.	gene_id "MSTRG.119243"; transcript_id "MSTRG.119243.59"; exon_number "17";
chr3	StringTie	exon	11554811	11557048	1000	+	.	gene_id "MSTRG.119243"; transcript_id "MSTRG.119243.59"; exon_number "18";
chr3	StringTie	exon	11557134	11561121	1000	+	.	gene_id "MSTRG.119243"; transcript_id "MSTRG.119243.59"; exon_number "19";
chr3	StringTie	transcript	11272168	11384389	1000	+	.	gene_id "MSTRG.119243"; transcript_id "MSTRG.119243.6";
chr3	StringTie	exon	11272168	11272430	1000	+	.	gene_id "MSTRG.119243"; transcript_id "MSTRG.119243.6"; exon_number "1";
chr3	StringTie	exon	11280994	11281102	1000	+	.	gene_id "MSTRG.119243"; transcript_id "MSTRG.119243.6"; exon_number "2";
chr3	StringTie	exon	11298686	11298855	1000	+	.	gene_id "MSTRG.119243"; transcript_id "MSTRG.119243.6"; exon_number "3";
chr3	StringTie	exon	11299362	11299416	1000	+	.	gene_id "MSTRG.119243"; transcript_id "MSTRG.119243.6"; exon_number "4";
chr3	StringTie	exon	11306943	11307060	1000	+	.	gene_id "MSTRG.119243"; transcript_id "MSTRG.119243.6"; exon_number "5";
chr3	StringTie	exon	11308984	11309061	1000	+	.	gene_id "MSTRG.119243"; transcript_id "MSTRG.119243.6"; exon_number "6";
chr3	StringTie	exon	11313304	11313420	1000	+	.	gene_id "MSTRG.119243"; transcript_id "MSTRG.119243.6"; exon_number "7";
chr3	StringTie	exon	11315344	11315493	1000	+	.	gene_id "MSTRG.119243"; transcript_id "MSTRG.119243.6"; exon_number "8";
chr3	StringTie	exon	11331340	11331428	1000	+	.	gene_id "MSTRG.119243"; transcript_id "MSTRG.119243.6"; exon_number "9";
chr3	StringTie	exon	11332972	11333093	1000	+	.	gene_id "MSTRG.119243"; transcript_id "MSTRG.119243.6"; exon_number "10";
chr3	StringTie	exon	11340645	11340735	1000	+	.	gene_id "MSTRG.119243"; transcript_id "MSTRG.119243.6"; exon_number "11";
chr3	StringTie	exon	11342135	11342279	1000	+	.	gene_id "MSTRG.119243"; transcript_id "MSTRG.119243.6"; exon_number "12";
chr3	StringTie	exon	11347877	11348035	1000	+	.	gene_id "MSTRG.119243"; transcript_id "MSTRG.119243.6"; exon_number "13";
chr3	StringTie	exon	11358418	11358612	1000	+	.	gene_id "MSTRG.119243"; transcript_id "MSTRG.119243.6"; exon_number "14";
chr3	StringTie	exon	11360581	11360784	1000	+	.	gene_id "MSTRG.119243"; transcript_id "MSTRG.119243.6"; exon_number "15";
chr3	StringTie	exon	11362813	11362928	1000	+	.	gene_id "MSTRG.119243"; transcript_id "MSTRG.119243.6"; exon_number "16";
chr3	StringTie	exon	11364659	11364734	1000	+	.	gene_id "MSTRG.119243"; transcript_id "MSTRG.119243.6"; exon_number "17";
chr3	StringTie	exon	11379972	11380052	1000	+	.	gene_id "MSTRG.119243"; transcript_id "MSTRG.119243.6"; exon_number "18";
chr3	StringTie	exon	11384175	11384389	1000	+	.	gene_id "MSTRG.119243"; transcript_id "MSTRG.119243.6"; exon_number "19";
chr3	StringTie	transcript	11272423	11380054	1000	+	.	gene_id "MSTRG.119243"; transcript_id "MSTRG.119243.63";
chr3	StringTie	exon	11272423	11272709	1000	+	.	gene_id "MSTRG.119243"; transcript_id "MSTRG.119243.63"; exon_number "1";
chr3	StringTie	exon	11298686	11298855	1000	+	.	gene_id "MSTRG.119243"; transcript_id "MSTRG.119243.63"; exon_number "2";
chr3	StringTie	exon	11299362	11299416	1000	+	.	gene_id "MSTRG.119243"; transcript_id "MSTRG.119243.63"; exon_number "3";
chr3	StringTie	exon	11306943	11307060	1000	+	.	gene_id "MSTRG.119243"; transcript_id "MSTRG.119243.63"; exon_number "4";
chr3	StringTie	exon	11308984	11309061	1000	+	.	gene_id "MSTRG.119243"; transcript_id "MSTRG.119243.63"; exon_number "5";
chr3	StringTie	exon	11313304	11313420	1000	+	.	gene_id "MSTRG.119243"; transcript_id "MSTRG.119243.63"; exon_number "6";
chr3	StringTie	exon	11315344	11315493	1000	+	.	gene_id "MSTRG.119243"; transcript_id "MSTRG.119243.63"; exon_number "7";
chr3	StringTie	exon	11331340	11331428	1000	+	.	gene_id "MSTRG.119243"; transcript_id "MSTRG.119243.63"; exon_number "8";
chr3	StringTie	exon	11332972	11333093	1000	+	.	gene_id "MSTRG.119243"; transcript_id "MSTRG.119243.63"; exon_number "9";
chr3	StringTie	exon	11340645	11340735	1000	+	.	gene_id "MSTRG.119243"; transcript_id "MSTRG.119243.63"; exon_number "10";
chr3	StringTie	exon	11342135	11342279	1000	+	.	gene_id "MSTRG.119243"; transcript_id "MSTRG.119243.63"; exon_number "11";
chr3	StringTie	exon	11347877	11348035	1000	+	.	gene_id "MSTRG.119243"; transcript_id "MSTRG.119243.63"; exon_number "12";
chr3	StringTie	exon	11358418	11358612	1000	+	.	gene_id "MSTRG.119243"; transcript_id "MSTRG.119243.63"; exon_number "13";
chr3	StringTie	exon	11360581	11360784	1000	+	.	gene_id "MSTRG.119243"; transcript_id "MSTRG.119243.63"; exon_number "14";
chr3	StringTie	exon	11361310	11361427	1000	+	.	gene_id "MSTRG.119243"; transcript_id "MSTRG.119243.63"; exon_number "15";
chr3	StringTie	exon	11362813	11362928	1000	+	.	gene_id "MSTRG.119243"; transcript_id "MSTRG.119243.63"; exon_number "16";
chr3	StringTie	exon	11364659	11364734	1000	+	.	gene_id "MSTRG.119243"; transcript_id "MSTRG.119243.63"; exon_number "17";
chr3	StringTie	exon	11379972	11380054	1000	+	.	gene_id "MSTRG.119243"; transcript_id "MSTRG.119243.63"; exon_number "18";
chr3	StringTie	transcript	11274350	11527013	1000	+	.	gene_id "MSTRG.119243"; transcript_id "MSTRG.119243.66";
chr3	StringTie	exon	11274350	11274513	1000	+	.	gene_id "MSTRG.119243"; transcript_id "MSTRG.119243.66"; exon_number "1";
chr3	StringTie	exon	11280994	11281102	1000	+	.	gene_id "MSTRG.119243"; transcript_id "MSTRG.119243.66"; exon_number "2";
chr3	StringTie	exon	11298686	11298855	1000	+	.	gene_id "MSTRG.119243"; transcript_id "MSTRG.119243.66"; exon_number "3";
chr3	StringTie	exon	11299362	11299416	1000	+	.	gene_id "MSTRG.119243"; transcript_id "MSTRG.119243.66"; exon_number "4";
chr3	StringTie	exon	11306943	11307060	1000	+	.	gene_id "MSTRG.119243"; transcript_id "MSTRG.119243.66"; exon_number "5";
chr3	StringTie	exon	11308984	11309061	1000	+	.	gene_id "MSTRG.119243"; transcript_id "MSTRG.119243.66"; exon_number "6";
chr3	StringTie	exon	11313304	11313420	1000	+	.	gene_id "MSTRG.119243"; transcript_id "MSTRG.119243.66"; exon_number "7";
chr3	StringTie	exon	11315344	11315493	1000	+	.	gene_id "MSTRG.119243"; transcript_id "MSTRG.119243.66"; exon_number "8";
chr3	StringTie	exon	11331340	11331428	1000	+	.	gene_id "MSTRG.119243"; transcript_id "MSTRG.119243.66"; exon_number "9";
chr3	StringTie	exon	11332972	11333093	1000	+	.	gene_id "MSTRG.119243"; transcript_id "MSTRG.119243.66"; exon_number "10";
chr3	StringTie	exon	11340645	11340735	1000	+	.	gene_id "MSTRG.119243"; transcript_id "MSTRG.119243.66"; exon_number "11";
chr3	StringTie	exon	11342135	11342279	1000	+	.	gene_id "MSTRG.119243"; transcript_id "MSTRG.119243.66"; exon_number "12";
chr3	StringTie	exon	11347877	11348035	1000	+	.	gene_id "MSTRG.119243"; transcript_id "MSTRG.119243.66"; exon_number "13";
chr3	StringTie	exon	11358418	11358612	1000	+	.	gene_id "MSTRG.119243"; transcript_id "MSTRG.119243.66"; exon_number "14";
chr3	StringTie	exon	11360581	11360784	1000	+	.	gene_id "MSTRG.119243"; transcript_id "MSTRG.119243.66"; exon_number "15";
chr3	StringTie	exon	11362813	11362928	1000	+	.	gene_id "MSTRG.119243"; transcript_id "MSTRG.119243.66"; exon_number "16";
chr3	StringTie	exon	11364659	11364734	1000	+	.	gene_id "MSTRG.119243"; transcript_id "MSTRG.119243.66"; exon_number "17";
chr3	StringTie	exon	11379972	11380052	1000	+	.	gene_id "MSTRG.119243"; transcript_id "MSTRG.119243.66"; exon_number "18";
chr3	StringTie	exon	11426804	11426926	1000	+	.	gene_id "MSTRG.119243"; transcript_id "MSTRG.119243.66"; exon_number "19";
chr3	StringTie	exon	11510185	11527013	1000	+	.	gene_id "MSTRG.119243"; transcript_id "MSTRG.119243.66"; exon_number "20";
chr3	StringTie	transcript	11277219	11380054	1000	+	.	gene_id "MSTRG.119243"; transcript_id "MSTRG.119243.67";
chr3	StringTie	exon	11277219	11277419	1000	+	.	gene_id "MSTRG.119243"; transcript_id "MSTRG.119243.67"; exon_number "1";
chr3	StringTie	exon	11298686	11298855	1000	+	.	gene_id "MSTRG.119243"; transcript_id "MSTRG.119243.67"; exon_number "2";
chr3	StringTie	exon	11299362	11299416	1000	+	.	gene_id "MSTRG.119243"; transcript_id "MSTRG.119243.67"; exon_number "3";
chr3	StringTie	exon	11306943	11307060	1000	+	.	gene_id "MSTRG.119243"; transcript_id "MSTRG.119243.67"; exon_number "4";
chr3	StringTie	exon	11308984	11309061	1000	+	.	gene_id "MSTRG.119243"; transcript_id "MSTRG.119243.67"; exon_number "5";
chr3	StringTie	exon	11313304	11313420	1000	+	.	gene_id "MSTRG.119243"; transcript_id "MSTRG.119243.67"; exon_number "6";
chr3	StringTie	exon	11315344	11315493	1000	+	.	gene_id "MSTRG.119243"; transcript_id "MSTRG.119243.67"; exon_number "7";
chr3	StringTie	exon	11331340	11331428	1000	+	.	gene_id "MSTRG.119243"; transcript_id "MSTRG.119243.67"; exon_number "8";
chr3	StringTie	exon	11332972	11333093	1000	+	.	gene_id "MSTRG.119243"; transcript_id "MSTRG.119243.67"; exon_number "9";
chr3	StringTie	exon	11340645	11340735	1000	+	.	gene_id "MSTRG.119243"; transcript_id "MSTRG.119243.67"; exon_number "10";
chr3	StringTie	exon	11342135	11342279	1000	+	.	gene_id "MSTRG.119243"; transcript_id "MSTRG.119243.67"; exon_number "11";
chr3	StringTie	exon	11358418	11358612	1000	+	.	gene_id "MSTRG.119243"; transcript_id "MSTRG.119243.67"; exon_number "12";
chr3	StringTie	exon	11360581	11360784	1000	+	.	gene_id "MSTRG.119243"; transcript_id "MSTRG.119243.67"; exon_number "13";
chr3	StringTie	exon	11362813	11362928	1000	+	.	gene_id "MSTRG.119243"; transcript_id "MSTRG.119243.67"; exon_number "14";
chr3	StringTie	exon	11364659	11364734	1000	+	.	gene_id "MSTRG.119243"; transcript_id "MSTRG.119243.67"; exon_number "15";
chr3	StringTie	exon	11379972	11380054	1000	+	.	gene_id "MSTRG.119243"; transcript_id "MSTRG.119243.67"; exon_number "16";
chr3	StringTie	transcript	11278705	11511534	1000	+	.	gene_id "MSTRG.119243"; transcript_id "MSTRG.119243.69";
chr3	StringTie	exon	11278705	11278820	1000	+	.	gene_id "MSTRG.119243"; transcript_id "MSTRG.119243.69"; exon_number "1";
chr3	StringTie	exon	11280994	11281102	1000	+	.	gene_id "MSTRG.119243"; transcript_id "MSTRG.119243.69"; exon_number "2";
chr3	StringTie	exon	11282193	11282438	1000	+	.	gene_id "MSTRG.119243"; transcript_id "MSTRG.119243.69"; exon_number "3";
chr3	StringTie	exon	11298686	11298855	1000	+	.	gene_id "MSTRG.119243"; transcript_id "MSTRG.119243.69"; exon_number "4";
chr3	StringTie	exon	11299362	11299416	1000	+	.	gene_id "MSTRG.119243"; transcript_id "MSTRG.119243.69"; exon_number "5";
chr3	StringTie	exon	11306943	11307060	1000	+	.	gene_id "MSTRG.119243"; transcript_id "MSTRG.119243.69"; exon_number "6";
chr3	StringTie	exon	11308984	11309061	1000	+	.	gene_id "MSTRG.119243"; transcript_id "MSTRG.119243.69"; exon_number "7";
chr3	StringTie	exon	11313304	11313420	1000	+	.	gene_id "MSTRG.119243"; transcript_id "MSTRG.119243.69"; exon_number "8";
chr3	StringTie	exon	11315344	11315493	1000	+	.	gene_id "MSTRG.119243"; transcript_id "MSTRG.119243.69"; exon_number "9";
chr3	StringTie	exon	11331340	11331428	1000	+	.	gene_id "MSTRG.119243"; transcript_id "MSTRG.119243.69"; exon_number "10";
chr3	StringTie	exon	11332972	11333093	1000	+	.	gene_id "MSTRG.119243"; transcript_id "MSTRG.119243.69"; exon_number "11";
chr3	StringTie	exon	11340645	11340735	1000	+	.	gene_id "MSTRG.119243"; transcript_id "MSTRG.119243.69"; exon_number "12";
chr3	StringTie	exon	11342135	11342279	1000	+	.	gene_id "MSTRG.119243"; transcript_id "MSTRG.119243.69"; exon_number "13";
chr3	StringTie	exon	11347877	11348035	1000	+	.	gene_id "MSTRG.119243"; transcript_id "MSTRG.119243.69"; exon_number "14";
chr3	StringTie	exon	11358418	11358612	1000	+	.	gene_id "MSTRG.119243"; transcript_id "MSTRG.119243.69"; exon_number "15";
chr3	StringTie	exon	11360581	11360784	1000	+	.	gene_id "MSTRG.119243"; transcript_id "MSTRG.119243.69"; exon_number "16";
chr3	StringTie	exon	11362813	11362928	1000	+	.	gene_id "MSTRG.119243"; transcript_id "MSTRG.119243.69"; exon_number "17";
chr3	StringTie	exon	11364659	11364734	1000	+	.	gene_id "MSTRG.119243"; transcript_id "MSTRG.119243.69"; exon_number "18";
chr3	StringTie	exon	11379972	11380052	1000	+	.	gene_id "MSTRG.119243"; transcript_id "MSTRG.119243.69"; exon_number "19";
chr3	StringTie	exon	11426804	11426926	1000	+	.	gene_id "MSTRG.119243"; transcript_id "MSTRG.119243.69"; exon_number "20";
chr3	StringTie	exon	11510185	11511534	1000	+	.	gene_id "MSTRG.119243"; transcript_id "MSTRG.119243.69"; exon_number "21";
chr3	StringTie	transcript	11272170	11396650	1000	+	.	gene_id "MSTRG.119243"; transcript_id "MSTRG.119243.7";
chr3	StringTie	exon	11272170	11272430	1000	+	.	gene_id "MSTRG.119243"; transcript_id "MSTRG.119243.7"; exon_number "1";
chr3	StringTie	exon	11282193	11282438	1000	+	.	gene_id "MSTRG.119243"; transcript_id "MSTRG.119243.7"; exon_number "2";
chr3	StringTie	exon	11298686	11298855	1000	+	.	gene_id "MSTRG.119243"; transcript_id "MSTRG.119243.7"; exon_number "3";
chr3	StringTie	exon	11299362	11299416	1000	+	.	gene_id "MSTRG.119243"; transcript_id "MSTRG.119243.7"; exon_number "4";
chr3	StringTie	exon	11306943	11307060	1000	+	.	gene_id "MSTRG.119243"; transcript_id "MSTRG.119243.7"; exon_number "5";
chr3	StringTie	exon	11308984	11309061	1000	+	.	gene_id "MSTRG.119243"; transcript_id "MSTRG.119243.7"; exon_number "6";
chr3	StringTie	exon	11313304	11313420	1000	+	.	gene_id "MSTRG.119243"; transcript_id "MSTRG.119243.7"; exon_number "7";
chr3	StringTie	exon	11315344	11315493	1000	+	.	gene_id "MSTRG.119243"; transcript_id "MSTRG.119243.7"; exon_number "8";
chr3	StringTie	exon	11331340	11331428	1000	+	.	gene_id "MSTRG.119243"; transcript_id "MSTRG.119243.7"; exon_number "9";
chr3	StringTie	exon	11332972	11333093	1000	+	.	gene_id "MSTRG.119243"; transcript_id "MSTRG.119243.7"; exon_number "10";
chr3	StringTie	exon	11340645	11340735	1000	+	.	gene_id "MSTRG.119243"; transcript_id "MSTRG.119243.7"; exon_number "11";
chr3	StringTie	exon	11342135	11342279	1000	+	.	gene_id "MSTRG.119243"; transcript_id "MSTRG.119243.7"; exon_number "12";
chr3	StringTie	exon	11347877	11348035	1000	+	.	gene_id "MSTRG.119243"; transcript_id "MSTRG.119243.7"; exon_number "13";
chr3	StringTie	exon	11358418	11358612	1000	+	.	gene_id "MSTRG.119243"; transcript_id "MSTRG.119243.7"; exon_number "14";
chr3	StringTie	exon	11360581	11360784	1000	+	.	gene_id "MSTRG.119243"; transcript_id "MSTRG.119243.7"; exon_number "15";
chr3	StringTie	exon	11362813	11362928	1000	+	.	gene_id "MSTRG.119243"; transcript_id "MSTRG.119243.7"; exon_number "16";
chr3	StringTie	exon	11364659	11364734	1000	+	.	gene_id "MSTRG.119243"; transcript_id "MSTRG.119243.7"; exon_number "17";
chr3	StringTie	exon	11379972	11380052	1000	+	.	gene_id "MSTRG.119243"; transcript_id "MSTRG.119243.7"; exon_number "18";
chr3	StringTie	exon	11396531	11396650	1000	+	.	gene_id "MSTRG.119243"; transcript_id "MSTRG.119243.7"; exon_number "19";
chr3	StringTie	transcript	11280071	11428044	1000	+	.	gene_id "MSTRG.119243"; transcript_id "MSTRG.119243.70";
chr3	StringTie	exon	11280071	11280269	1000	+	.	gene_id "MSTRG.119243"; transcript_id "MSTRG.119243.70"; exon_number "1";
chr3	StringTie	exon	11280994	11281102	1000	+	.	gene_id "MSTRG.119243"; transcript_id "MSTRG.119243.70"; exon_number "2";
chr3	StringTie	exon	11282193	11282438	1000	+	.	gene_id "MSTRG.119243"; transcript_id "MSTRG.119243.70"; exon_number "3";
chr3	StringTie	exon	11298686	11298855	1000	+	.	gene_id "MSTRG.119243"; transcript_id "MSTRG.119243.70"; exon_number "4";
chr3	StringTie	exon	11299362	11299416	1000	+	.	gene_id "MSTRG.119243"; transcript_id "MSTRG.119243.70"; exon_number "5";
chr3	StringTie	exon	11306943	11307060	1000	+	.	gene_id "MSTRG.119243"; transcript_id "MSTRG.119243.70"; exon_number "6";
chr3	StringTie	exon	11308984	11309061	1000	+	.	gene_id "MSTRG.119243"; transcript_id "MSTRG.119243.70"; exon_number "7";
chr3	StringTie	exon	11313304	11313420	1000	+	.	gene_id "MSTRG.119243"; transcript_id "MSTRG.119243.70"; exon_number "8";
chr3	StringTie	exon	11315344	11315493	1000	+	.	gene_id "MSTRG.119243"; transcript_id "MSTRG.119243.70"; exon_number "9";
chr3	StringTie	exon	11331340	11331428	1000	+	.	gene_id "MSTRG.119243"; transcript_id "MSTRG.119243.70"; exon_number "10";
chr3	StringTie	exon	11332972	11333093	1000	+	.	gene_id "MSTRG.119243"; transcript_id "MSTRG.119243.70"; exon_number "11";
chr3	StringTie	exon	11340645	11340735	1000	+	.	gene_id "MSTRG.119243"; transcript_id "MSTRG.119243.70"; exon_number "12";
chr3	StringTie	exon	11342135	11342279	1000	+	.	gene_id "MSTRG.119243"; transcript_id "MSTRG.119243.70"; exon_number "13";
chr3	StringTie	exon	11347877	11348035	1000	+	.	gene_id "MSTRG.119243"; transcript_id "MSTRG.119243.70"; exon_number "14";
chr3	StringTie	exon	11358418	11358612	1000	+	.	gene_id "MSTRG.119243"; transcript_id "MSTRG.119243.70"; exon_number "15";
chr3	StringTie	exon	11360581	11360784	1000	+	.	gene_id "MSTRG.119243"; transcript_id "MSTRG.119243.70"; exon_number "16";
chr3	StringTie	exon	11362813	11362928	1000	+	.	gene_id "MSTRG.119243"; transcript_id "MSTRG.119243.70"; exon_number "17";
chr3	StringTie	exon	11364659	11364734	1000	+	.	gene_id "MSTRG.119243"; transcript_id "MSTRG.119243.70"; exon_number "18";
chr3	StringTie	exon	11379972	11380052	1000	+	.	gene_id "MSTRG.119243"; transcript_id "MSTRG.119243.70"; exon_number "19";
chr3	StringTie	exon	11426804	11426926	1000	+	.	gene_id "MSTRG.119243"; transcript_id "MSTRG.119243.70"; exon_number "20";
chr3	StringTie	exon	11427970	11428044	1000	+	.	gene_id "MSTRG.119243"; transcript_id "MSTRG.119243.70"; exon_number "21";
chr3	StringTie	transcript	11290573	11477367	1000	+	.	gene_id "MSTRG.119243"; transcript_id "MSTRG.119243.71";
chr3	StringTie	exon	11290573	11290599	1000	+	.	gene_id "MSTRG.119243"; transcript_id "MSTRG.119243.71"; exon_number "1";
chr3	StringTie	exon	11298686	11298855	1000	+	.	gene_id "MSTRG.119243"; transcript_id "MSTRG.119243.71"; exon_number "2";
chr3	StringTie	exon	11299362	11299416	1000	+	.	gene_id "MSTRG.119243"; transcript_id "MSTRG.119243.71"; exon_number "3";
chr3	StringTie	exon	11306943	11307060	1000	+	.	gene_id "MSTRG.119243"; transcript_id "MSTRG.119243.71"; exon_number "4";
chr3	StringTie	exon	11308984	11309061	1000	+	.	gene_id "MSTRG.119243"; transcript_id "MSTRG.119243.71"; exon_number "5";
chr3	StringTie	exon	11313304	11313420	1000	+	.	gene_id "MSTRG.119243"; transcript_id "MSTRG.119243.71"; exon_number "6";
chr3	StringTie	exon	11315344	11315493	1000	+	.	gene_id "MSTRG.119243"; transcript_id "MSTRG.119243.71"; exon_number "7";
chr3	StringTie	exon	11331340	11331428	1000	+	.	gene_id "MSTRG.119243"; transcript_id "MSTRG.119243.71"; exon_number "8";
chr3	StringTie	exon	11332972	11333093	1000	+	.	gene_id "MSTRG.119243"; transcript_id "MSTRG.119243.71"; exon_number "9";
chr3	StringTie	exon	11340645	11340735	1000	+	.	gene_id "MSTRG.119243"; transcript_id "MSTRG.119243.71"; exon_number "10";
chr3	StringTie	exon	11342135	11342279	1000	+	.	gene_id "MSTRG.119243"; transcript_id "MSTRG.119243.71"; exon_number "11";
chr3	StringTie	exon	11347877	11348035	1000	+	.	gene_id "MSTRG.119243"; transcript_id "MSTRG.119243.71"; exon_number "12";
chr3	StringTie	exon	11358418	11358612	1000	+	.	gene_id "MSTRG.119243"; transcript_id "MSTRG.119243.71"; exon_number "13";
chr3	StringTie	exon	11360581	11360784	1000	+	.	gene_id "MSTRG.119243"; transcript_id "MSTRG.119243.71"; exon_number "14";
chr3	StringTie	exon	11362813	11362928	1000	+	.	gene_id "MSTRG.119243"; transcript_id "MSTRG.119243.71"; exon_number "15";
chr3	StringTie	exon	11364659	11364734	1000	+	.	gene_id "MSTRG.119243"; transcript_id "MSTRG.119243.71"; exon_number "16";
chr3	StringTie	exon	11379972	11380052	1000	+	.	gene_id "MSTRG.119243"; transcript_id "MSTRG.119243.71"; exon_number "17";
chr3	StringTie	exon	11426804	11426926	1000	+	.	gene_id "MSTRG.119243"; transcript_id "MSTRG.119243.71"; exon_number "18";
chr3	StringTie	exon	11477134	11477367	1000	+	.	gene_id "MSTRG.119243"; transcript_id "MSTRG.119243.71"; exon_number "19";
chr3	StringTie	transcript	11298325	11477365	1000	+	.	gene_id "MSTRG.119243"; transcript_id "MSTRG.119243.72";
chr3	StringTie	exon	11298325	11298350	1000	+	.	gene_id "MSTRG.119243"; transcript_id "MSTRG.119243.72"; exon_number "1";
chr3	StringTie	exon	11298686	11298855	1000	+	.	gene_id "MSTRG.119243"; transcript_id "MSTRG.119243.72"; exon_number "2";
chr3	StringTie	exon	11299362	11299416	1000	+	.	gene_id "MSTRG.119243"; transcript_id "MSTRG.119243.72"; exon_number "3";
chr3	StringTie	exon	11306943	11307060	1000	+	.	gene_id "MSTRG.119243"; transcript_id "MSTRG.119243.72"; exon_number "4";
chr3	StringTie	exon	11308984	11309061	1000	+	.	gene_id "MSTRG.119243"; transcript_id "MSTRG.119243.72"; exon_number "5";
chr3	StringTie	exon	11313304	11313420	1000	+	.	gene_id "MSTRG.119243"; transcript_id "MSTRG.119243.72"; exon_number "6";
chr3	StringTie	exon	11315344	11315493	1000	+	.	gene_id "MSTRG.119243"; transcript_id "MSTRG.119243.72"; exon_number "7";
chr3	StringTie	exon	11331340	11331428	1000	+	.	gene_id "MSTRG.119243"; transcript_id "MSTRG.119243.72"; exon_number "8";
chr3	StringTie	exon	11332972	11333093	1000	+	.	gene_id "MSTRG.119243"; transcript_id "MSTRG.119243.72"; exon_number "9";
chr3	StringTie	exon	11340645	11340735	1000	+	.	gene_id "MSTRG.119243"; transcript_id "MSTRG.119243.72"; exon_number "10";
chr3	StringTie	exon	11342135	11342279	1000	+	.	gene_id "MSTRG.119243"; transcript_id "MSTRG.119243.72"; exon_number "11";
chr3	StringTie	exon	11347877	11348035	1000	+	.	gene_id "MSTRG.119243"; transcript_id "MSTRG.119243.72"; exon_number "12";
chr3	StringTie	exon	11358418	11358612	1000	+	.	gene_id "MSTRG.119243"; transcript_id "MSTRG.119243.72"; exon_number "13";
chr3	StringTie	exon	11360581	11360784	1000	+	.	gene_id "MSTRG.119243"; transcript_id "MSTRG.119243.72"; exon_number "14";
chr3	StringTie	exon	11362813	11362928	1000	+	.	gene_id "MSTRG.119243"; transcript_id "MSTRG.119243.72"; exon_number "15";
chr3	StringTie	exon	11364659	11364734	1000	+	.	gene_id "MSTRG.119243"; transcript_id "MSTRG.119243.72"; exon_number "16";
chr3	StringTie	exon	11379972	11380052	1000	+	.	gene_id "MSTRG.119243"; transcript_id "MSTRG.119243.72"; exon_number "17";
chr3	StringTie	exon	11426804	11426926	1000	+	.	gene_id "MSTRG.119243"; transcript_id "MSTRG.119243.72"; exon_number "18";
chr3	StringTie	exon	11477134	11477365	1000	+	.	gene_id "MSTRG.119243"; transcript_id "MSTRG.119243.72"; exon_number "19";
chr3	StringTie	transcript	11272198	11453326	1000	+	.	gene_id "MSTRG.119243"; transcript_id "MSTRG.119243.8";
chr3	StringTie	exon	11272198	11272430	1000	+	.	gene_id "MSTRG.119243"; transcript_id "MSTRG.119243.8"; exon_number "1";
chr3	StringTie	exon	11280994	11281102	1000	+	.	gene_id "MSTRG.119243"; transcript_id "MSTRG.119243.8"; exon_number "2";
chr3	StringTie	exon	11282193	11282438	1000	+	.	gene_id "MSTRG.119243"; transcript_id "MSTRG.119243.8"; exon_number "3";
chr3	StringTie	exon	11298686	11298855	1000	+	.	gene_id "MSTRG.119243"; transcript_id "MSTRG.119243.8"; exon_number "4";
chr3	StringTie	exon	11299362	11299416	1000	+	.	gene_id "MSTRG.119243"; transcript_id "MSTRG.119243.8"; exon_number "5";
chr3	StringTie	exon	11306943	11307060	1000	+	.	gene_id "MSTRG.119243"; transcript_id "MSTRG.119243.8"; exon_number "6";
chr3	StringTie	exon	11308984	11309061	1000	+	.	gene_id "MSTRG.119243"; transcript_id "MSTRG.119243.8"; exon_number "7";
chr3	StringTie	exon	11313304	11313420	1000	+	.	gene_id "MSTRG.119243"; transcript_id "MSTRG.119243.8"; exon_number "8";
chr3	StringTie	exon	11315344	11315493	1000	+	.	gene_id "MSTRG.119243"; transcript_id "MSTRG.119243.8"; exon_number "9";
chr3	StringTie	exon	11331340	11331428	1000	+	.	gene_id "MSTRG.119243"; transcript_id "MSTRG.119243.8"; exon_number "10";
chr3	StringTie	exon	11332972	11333093	1000	+	.	gene_id "MSTRG.119243"; transcript_id "MSTRG.119243.8"; exon_number "11";
chr3	StringTie	exon	11340645	11340735	1000	+	.	gene_id "MSTRG.119243"; transcript_id "MSTRG.119243.8"; exon_number "12";
chr3	StringTie	exon	11342135	11342279	1000	+	.	gene_id "MSTRG.119243"; transcript_id "MSTRG.119243.8"; exon_number "13";
chr3	StringTie	exon	11347877	11348035	1000	+	.	gene_id "MSTRG.119243"; transcript_id "MSTRG.119243.8"; exon_number "14";
chr3	StringTie	exon	11358418	11358612	1000	+	.	gene_id "MSTRG.119243"; transcript_id "MSTRG.119243.8"; exon_number "15";
chr3	StringTie	exon	11360581	11360784	1000	+	.	gene_id "MSTRG.119243"; transcript_id "MSTRG.119243.8"; exon_number "16";
chr3	StringTie	exon	11362813	11362928	1000	+	.	gene_id "MSTRG.119243"; transcript_id "MSTRG.119243.8"; exon_number "17";
chr3	StringTie	exon	11364659	11364734	1000	+	.	gene_id "MSTRG.119243"; transcript_id "MSTRG.119243.8"; exon_number "18";
chr3	StringTie	exon	11379972	11380052	1000	+	.	gene_id "MSTRG.119243"; transcript_id "MSTRG.119243.8"; exon_number "19";
chr3	StringTie	exon	11400133	11403286	1000	+	.	gene_id "MSTRG.119243"; transcript_id "MSTRG.119243.8"; exon_number "20";
chr3	StringTie	exon	11426804	11426926	1000	+	.	gene_id "MSTRG.119243"; transcript_id "MSTRG.119243.8"; exon_number "21";
chr3	StringTie	exon	11450169	11453326	1000	+	.	gene_id "MSTRG.119243"; transcript_id "MSTRG.119243.8"; exon_number "22";
chr3	StringTie	transcript	11406576	11446003	1000	+	.	gene_id "MSTRG.119243"; transcript_id "MSTRG.119243.84";
chr3	StringTie	exon	11406576	11406689	1000	+	.	gene_id "MSTRG.119243"; transcript_id "MSTRG.119243.84"; exon_number "1";
chr3	StringTie	exon	11426804	11426926	1000	+	.	gene_id "MSTRG.119243"; transcript_id "MSTRG.119243.84"; exon_number "2";
chr3	StringTie	exon	11439094	11446003	1000	+	.	gene_id "MSTRG.119243"; transcript_id "MSTRG.119243.84"; exon_number "3";
chr3	StringTie	transcript	11406608	11444713	1000	+	.	gene_id "MSTRG.119243"; transcript_id "MSTRG.119243.85";
chr3	StringTie	exon	11406608	11406689	1000	+	.	gene_id "MSTRG.119243"; transcript_id "MSTRG.119243.85"; exon_number "1";
chr3	StringTie	exon	11426804	11426926	1000	+	.	gene_id "MSTRG.119243"; transcript_id "MSTRG.119243.85"; exon_number "2";
chr3	StringTie	exon	11444556	11444713	1000	+	.	gene_id "MSTRG.119243"; transcript_id "MSTRG.119243.85"; exon_number "3";
chr3	StringTie	transcript	11406666	11434952	1000	+	.	gene_id "MSTRG.119243"; transcript_id "MSTRG.119243.86";
chr3	StringTie	exon	11406666	11406689	1000	+	.	gene_id "MSTRG.119243"; transcript_id "MSTRG.119243.86"; exon_number "1";
chr3	StringTie	exon	11426804	11426926	1000	+	.	gene_id "MSTRG.119243"; transcript_id "MSTRG.119243.86"; exon_number "2";
chr3	StringTie	exon	11434246	11434952	1000	+	.	gene_id "MSTRG.119243"; transcript_id "MSTRG.119243.86"; exon_number "3";
chr3	StringTie	transcript	11409856	11438574	1000	+	.	gene_id "MSTRG.119243"; transcript_id "MSTRG.119243.87";
chr3	StringTie	exon	11409856	11409888	1000	+	.	gene_id "MSTRG.119243"; transcript_id "MSTRG.119243.87"; exon_number "1";
chr3	StringTie	exon	11426804	11426926	1000	+	.	gene_id "MSTRG.119243"; transcript_id "MSTRG.119243.87"; exon_number "2";
chr3	StringTie	exon	11434246	11438574	1000	+	.	gene_id "MSTRG.119243"; transcript_id "MSTRG.119243.87"; exon_number "3";
chr3	StringTie	transcript	11412435	11434694	1000	+	.	gene_id "MSTRG.119243"; transcript_id "MSTRG.119243.88";
chr3	StringTie	exon	11412435	11412460	1000	+	.	gene_id "MSTRG.119243"; transcript_id "MSTRG.119243.88"; exon_number "1";
chr3	StringTie	exon	11415039	11415147	1000	+	.	gene_id "MSTRG.119243"; transcript_id "MSTRG.119243.88"; exon_number "2";
chr3	StringTie	exon	11426804	11426926	1000	+	.	gene_id "MSTRG.119243"; transcript_id "MSTRG.119243.88"; exon_number "3";
chr3	StringTie	exon	11434246	11434694	1000	+	.	gene_id "MSTRG.119243"; transcript_id "MSTRG.119243.88"; exon_number "4";
chr3	StringTie	transcript	11412442	11434717	1000	+	.	gene_id "MSTRG.119243"; transcript_id "MSTRG.119243.89";
chr3	StringTie	exon	11412442	11412532	1000	+	.	gene_id "MSTRG.119243"; transcript_id "MSTRG.119243.89"; exon_number "1";
chr3	StringTie	exon	11426804	11426926	1000	+	.	gene_id "MSTRG.119243"; transcript_id "MSTRG.119243.89"; exon_number "2";
chr3	StringTie	exon	11434246	11434717	1000	+	.	gene_id "MSTRG.119243"; transcript_id "MSTRG.119243.89"; exon_number "3";
chr3	StringTie	transcript	11272222	11403161	1000	+	.	gene_id "MSTRG.119243"; transcript_id "MSTRG.119243.9";
chr3	StringTie	exon	11272222	11272430	1000	+	.	gene_id "MSTRG.119243"; transcript_id "MSTRG.119243.9"; exon_number "1";
chr3	StringTie	exon	11280994	11281102	1000	+	.	gene_id "MSTRG.119243"; transcript_id "MSTRG.119243.9"; exon_number "2";
chr3	StringTie	exon	11282193	11282438	1000	+	.	gene_id "MSTRG.119243"; transcript_id "MSTRG.119243.9"; exon_number "3";
chr3	StringTie	exon	11298686	11298855	1000	+	.	gene_id "MSTRG.119243"; transcript_id "MSTRG.119243.9"; exon_number "4";
chr3	StringTie	exon	11299362	11299416	1000	+	.	gene_id "MSTRG.119243"; transcript_id "MSTRG.119243.9"; exon_number "5";
chr3	StringTie	exon	11306943	11307060	1000	+	.	gene_id "MSTRG.119243"; transcript_id "MSTRG.119243.9"; exon_number "6";
chr3	StringTie	exon	11308984	11309061	1000	+	.	gene_id "MSTRG.119243"; transcript_id "MSTRG.119243.9"; exon_number "7";
chr3	StringTie	exon	11313304	11313420	1000	+	.	gene_id "MSTRG.119243"; transcript_id "MSTRG.119243.9"; exon_number "8";
chr3	StringTie	exon	11315344	11315493	1000	+	.	gene_id "MSTRG.119243"; transcript_id "MSTRG.119243.9"; exon_number "9";
chr3	StringTie	exon	11331340	11331428	1000	+	.	gene_id "MSTRG.119243"; transcript_id "MSTRG.119243.9"; exon_number "10";
chr3	StringTie	exon	11332972	11333093	1000	+	.	gene_id "MSTRG.119243"; transcript_id "MSTRG.119243.9"; exon_number "11";
chr3	StringTie	exon	11340645	11340735	1000	+	.	gene_id "MSTRG.119243"; transcript_id "MSTRG.119243.9"; exon_number "12";
chr3	StringTie	exon	11342135	11342279	1000	+	.	gene_id "MSTRG.119243"; transcript_id "MSTRG.119243.9"; exon_number "13";
chr3	StringTie	exon	11347877	11348035	1000	+	.	gene_id "MSTRG.119243"; transcript_id "MSTRG.119243.9"; exon_number "14";
chr3	StringTie	exon	11358418	11358612	1000	+	.	gene_id "MSTRG.119243"; transcript_id "MSTRG.119243.9"; exon_number "15";
chr3	StringTie	exon	11360581	11360784	1000	+	.	gene_id "MSTRG.119243"; transcript_id "MSTRG.119243.9"; exon_number "16";
chr3	StringTie	exon	11362813	11362928	1000	+	.	gene_id "MSTRG.119243"; transcript_id "MSTRG.119243.9"; exon_number "17";
chr3	StringTie	exon	11364659	11364734	1000	+	.	gene_id "MSTRG.119243"; transcript_id "MSTRG.119243.9"; exon_number "18";
chr3	StringTie	exon	11379972	11380052	1000	+	.	gene_id "MSTRG.119243"; transcript_id "MSTRG.119243.9"; exon_number "19";
chr3	StringTie	exon	11403123	11403161	1000	+	.	gene_id "MSTRG.119243"; transcript_id "MSTRG.119243.9"; exon_number "20";
chr3	StringTie	transcript	11414749	11446632	1000	+	.	gene_id "MSTRG.119243"; transcript_id "MSTRG.119243.90";
chr3	StringTie	exon	11414749	11415147	1000	+	.	gene_id "MSTRG.119243"; transcript_id "MSTRG.119243.90"; exon_number "1";
chr3	StringTie	exon	11426804	11426926	1000	+	.	gene_id "MSTRG.119243"; transcript_id "MSTRG.119243.90"; exon_number "2";
chr3	StringTie	exon	11446509	11446632	1000	+	.	gene_id "MSTRG.119243"; transcript_id "MSTRG.119243.90"; exon_number "3";
chr3	StringTie	transcript	11424624	11439230	1000	+	.	gene_id "MSTRG.119243"; transcript_id "MSTRG.119243.91";
chr3	StringTie	exon	11424624	11425063	1000	+	.	gene_id "MSTRG.119243"; transcript_id "MSTRG.119243.91"; exon_number "1";
chr3	StringTie	exon	11426804	11426926	1000	+	.	gene_id "MSTRG.119243"; transcript_id "MSTRG.119243.91"; exon_number "2";
chr3	StringTie	exon	11439094	11439230	1000	+	.	gene_id "MSTRG.119243"; transcript_id "MSTRG.119243.91"; exon_number "3";
chr3	StringTie	transcript	11424933	11434904	1000	+	.	gene_id "MSTRG.119243"; transcript_id "MSTRG.119243.92";
chr3	StringTie	exon	11424933	11425063	1000	+	.	gene_id "MSTRG.119243"; transcript_id "MSTRG.119243.92"; exon_number "1";
chr3	StringTie	exon	11426804	11426926	1000	+	.	gene_id "MSTRG.119243"; transcript_id "MSTRG.119243.92"; exon_number "2";
chr3	StringTie	exon	11434246	11434904	1000	+	.	gene_id "MSTRG.119243"; transcript_id "MSTRG.119243.92"; exon_number "3";
chr3	StringTie	transcript	11426804	11441527	1000	+	.	gene_id "MSTRG.119243"; transcript_id "MSTRG.119243.93";
chr3	StringTie	exon	11426804	11426926	1000	+	.	gene_id "MSTRG.119243"; transcript_id "MSTRG.119243.93"; exon_number "1";
chr3	StringTie	exon	11441429	11441527	1000	+	.	gene_id "MSTRG.119243"; transcript_id "MSTRG.119243.93"; exon_number "2";
chr3	StringTie	transcript	11426804	11444656	1000	+	.	gene_id "MSTRG.119243"; transcript_id "MSTRG.119243.94";
chr3	StringTie	exon	11426804	11426926	1000	+	.	gene_id "MSTRG.119243"; transcript_id "MSTRG.119243.94"; exon_number "1";
chr3	StringTie	exon	11444540	11444656	1000	+	.	gene_id "MSTRG.119243"; transcript_id "MSTRG.119243.94"; exon_number "2";
chr3	StringTie	transcript	11457802	11477308	1000	+	.	gene_id "MSTRG.119243"; transcript_id "MSTRG.119243.95";
chr3	StringTie	exon	11457802	11457937	1000	+	.	gene_id "MSTRG.119243"; transcript_id "MSTRG.119243.95"; exon_number "1";
chr3	StringTie	exon	11467398	11470143	1000	+	.	gene_id "MSTRG.119243"; transcript_id "MSTRG.119243.95"; exon_number "2";
chr3	StringTie	exon	11477134	11477308	1000	+	.	gene_id "MSTRG.119243"; transcript_id "MSTRG.119243.95"; exon_number "3";
chr3	StringTie	transcript	11457910	11473630	1000	+	.	gene_id "MSTRG.119243"; transcript_id "MSTRG.119243.96";
chr3	StringTie	exon	11457910	11457937	1000	+	.	gene_id "MSTRG.119243"; transcript_id "MSTRG.119243.96"; exon_number "1";
chr3	StringTie	exon	11466068	11473630	1000	+	.	gene_id "MSTRG.119243"; transcript_id "MSTRG.119243.96"; exon_number "2";
chr3	StringTie	transcript	11533496	11564715	1000	+	.	gene_id "MSTRG.119243"; transcript_id "MSTRG.119243.97";
chr3	StringTie	exon	11533496	11544991	1000	+	.	gene_id "MSTRG.119243"; transcript_id "MSTRG.119243.97"; exon_number "1";
chr3	StringTie	exon	11554811	11554930	1000	+	.	gene_id "MSTRG.119243"; transcript_id "MSTRG.119243.97"; exon_number "2";
chr3	StringTie	exon	11564259	11564715	1000	+	.	gene_id "MSTRG.119243"; transcript_id "MSTRG.119243.97"; exon_number "3";
chr3	StringTie	transcript	11534341	11557670	1000	+	.	gene_id "MSTRG.119243"; transcript_id "MSTRG.119243.98";
chr3	StringTie	exon	11534341	11535447	1000	+	.	gene_id "MSTRG.119243"; transcript_id "MSTRG.119243.98"; exon_number "1";
chr3	StringTie	exon	11554811	11557670	1000	+	.	gene_id "MSTRG.119243"; transcript_id "MSTRG.119243.98"; exon_number "2";
chr3	StringTie	transcript	11537353	11557670	1000	+	.	gene_id "MSTRG.119243"; transcript_id "MSTRG.119243.99";
chr3	StringTie	exon	11537353	11539425	1000	+	.	gene_id "MSTRG.119243"; transcript_id "MSTRG.119243.99"; exon_number "1";
chr3	StringTie	exon	11554811	11557670	1000	+	.	gene_id "MSTRG.119243"; transcript_id "MSTRG.119243.99"; exon_number "2";
chr3	StringTie	transcript	11290406	11290663	1000	-	.	gene_id "MSTRG.119244"; transcript_id "ENST00000440041"; gene_name "AC083855.5"; ref_gene_id "ENSG00000226621";
chr3	StringTie	exon	11290406	11290663	1000	-	.	gene_id "MSTRG.119244"; transcript_id "ENST00000440041"; exon_number "1"; gene_name "AC083855.5"; ref_gene_id "ENSG00000226621";
chr3	StringTie	transcript	11488300	11488473	1000	-	.	gene_id "MSTRG.119245"; transcript_id "ENST00000445748"; gene_name "AC026185.1"; ref_gene_id "ENSG00000235240";
chr3	StringTie	exon	11488300	11488473	1000	-	.	gene_id "MSTRG.119245"; transcript_id "ENST00000445748"; exon_number "1"; gene_name "AC026185.1"; ref_gene_id "ENSG00000235240";
chr3	StringTie	transcript	11529488	11529755	1000	-	.	gene_id "MSTRG.119246"; transcript_id "ENST00000605193"; gene_name "RP11-169K17.2"; ref_gene_id "ENSG00000270531";
chr3	StringTie	exon	11529488	11529755	1000	-	.	gene_id "MSTRG.119246"; transcript_id "ENST00000605193"; exon_number "1"; gene_name "RP11-169K17.2"; ref_gene_id "ENSG00000270531";
chr3	StringTie	transcript	11790442	11846919	1000	-	.	gene_id "MSTRG.119247"; transcript_id "ENST00000273037"; gene_name "TAMM41"; ref_gene_id "ENSG00000144559";
chr3	StringTie	exon	11790442	11790581	1000	-	.	gene_id "MSTRG.119247"; transcript_id "ENST00000273037"; exon_number "1"; gene_name "TAMM41"; ref_gene_id "ENSG00000144559";
chr3	StringTie	exon	11809517	11809682	1000	-	.	gene_id "MSTRG.119247"; transcript_id "ENST00000273037"; exon_number "2"; gene_name "TAMM41"; ref_gene_id "ENSG00000144559";
chr3	StringTie	exon	11817192	11817337	1000	-	.	gene_id "MSTRG.119247"; transcript_id "ENST00000273037"; exon_number "3"; gene_name "TAMM41"; ref_gene_id "ENSG00000144559";
chr3	StringTie	exon	11829714	11829864	1000	-	.	gene_id "MSTRG.119247"; transcript_id "ENST00000273037"; exon_number "4"; gene_name "TAMM41"; ref_gene_id "ENSG00000144559";
chr3	StringTie	exon	11839222	11839314	1000	-	.	gene_id "MSTRG.119247"; transcript_id "ENST00000273037"; exon_number "5"; gene_name "TAMM41"; ref_gene_id "ENSG00000144559";
chr3	StringTie	exon	11844029	11844211	1000	-	.	gene_id "MSTRG.119247"; transcript_id "ENST00000273037"; exon_number "6"; gene_name "TAMM41"; ref_gene_id "ENSG00000144559";
chr3	StringTie	exon	11846502	11846919	1000	-	.	gene_id "MSTRG.119247"; transcript_id "ENST00000273037"; exon_number "7"; gene_name "TAMM41"; ref_gene_id "ENSG00000144559";
chr3	StringTie	transcript	11556070	11720746	1000	-	.	gene_id "MSTRG.119247"; transcript_id "ENST00000273038"; gene_name "VGLL4"; ref_gene_id "ENSG00000144560";
chr3	StringTie	exon	11556070	11558827	1000	-	.	gene_id "MSTRG.119247"; transcript_id "ENST00000273038"; exon_number "1"; gene_name "VGLL4"; ref_gene_id "ENSG00000144560";
chr3	StringTie	exon	11559332	11559455	1000	-	.	gene_id "MSTRG.119247"; transcript_id "ENST00000273038"; exon_number "2"; gene_name "VGLL4"; ref_gene_id "ENSG00000144560";
chr3	StringTie	exon	11564797	11565019	1000	-	.	gene_id "MSTRG.119247"; transcript_id "ENST00000273038"; exon_number "3"; gene_name "VGLL4"; ref_gene_id "ENSG00000144560";
chr3	StringTie	exon	11601833	11602022	1000	-	.	gene_id "MSTRG.119247"; transcript_id "ENST00000273038"; exon_number "4"; gene_name "VGLL4"; ref_gene_id "ENSG00000144560";
chr3	StringTie	exon	11702971	11703047	1000	-	.	gene_id "MSTRG.119247"; transcript_id "ENST00000273038"; exon_number "5"; gene_name "VGLL4"; ref_gene_id "ENSG00000144560";
chr3	StringTie	exon	11720394	11720746	1000	-	.	gene_id "MSTRG.119247"; transcript_id "ENST00000273038"; exon_number "6"; gene_name "VGLL4"; ref_gene_id "ENSG00000144560";
chr3	StringTie	transcript	11829756	11846892	1000	-	.	gene_id "MSTRG.119247"; transcript_id "ENST00000411947"; gene_name "TAMM41"; ref_gene_id "ENSG00000144559";
chr3	StringTie	exon	11829756	11829864	1000	-	.	gene_id "MSTRG.119247"; transcript_id "ENST00000411947"; exon_number "1"; gene_name "TAMM41"; ref_gene_id "ENSG00000144559";
chr3	StringTie	exon	11830722	11830874	1000	-	.	gene_id "MSTRG.119247"; transcript_id "ENST00000411947"; exon_number "2"; gene_name "TAMM41"; ref_gene_id "ENSG00000144559";
chr3	StringTie	exon	11833003	11833151	1000	-	.	gene_id "MSTRG.119247"; transcript_id "ENST00000411947"; exon_number "3"; gene_name "TAMM41"; ref_gene_id "ENSG00000144559";
chr3	StringTie	exon	11839222	11839314	1000	-	.	gene_id "MSTRG.119247"; transcript_id "ENST00000411947"; exon_number "4"; gene_name "TAMM41"; ref_gene_id "ENSG00000144559";
chr3	StringTie	exon	11844029	11844211	1000	-	.	gene_id "MSTRG.119247"; transcript_id "ENST00000411947"; exon_number "5"; gene_name "TAMM41"; ref_gene_id "ENSG00000144559";
chr3	StringTie	exon	11846502	11846892	1000	-	.	gene_id "MSTRG.119247"; transcript_id "ENST00000411947"; exon_number "6"; gene_name "TAMM41"; ref_gene_id "ENSG00000144559";
chr3	StringTie	transcript	11558069	11604581	1000	-	.	gene_id "MSTRG.119247"; transcript_id "ENST00000413604"; gene_name "VGLL4"; ref_gene_id "ENSG00000144560";
chr3	StringTie	exon	11558069	11558827	1000	-	.	gene_id "MSTRG.119247"; transcript_id "ENST00000413604"; exon_number "1"; gene_name "VGLL4"; ref_gene_id "ENSG00000144560";
chr3	StringTie	exon	11559332	11559455	1000	-	.	gene_id "MSTRG.119247"; transcript_id "ENST00000413604"; exon_number "2"; gene_name "VGLL4"; ref_gene_id "ENSG00000144560";
chr3	StringTie	exon	11564797	11565019	1000	-	.	gene_id "MSTRG.119247"; transcript_id "ENST00000413604"; exon_number "3"; gene_name "VGLL4"; ref_gene_id "ENSG00000144560";
chr3	StringTie	exon	11601833	11602022	1000	-	.	gene_id "MSTRG.119247"; transcript_id "ENST00000413604"; exon_number "4"; gene_name "VGLL4"; ref_gene_id "ENSG00000144560";
chr3	StringTie	exon	11604324	11604581	1000	-	.	gene_id "MSTRG.119247"; transcript_id "ENST00000413604"; exon_number "5"; gene_name "VGLL4"; ref_gene_id "ENSG00000144560";
chr3	StringTie	transcript	11720456	11724979	1000	-	.	gene_id "MSTRG.119247"; transcript_id "ENST00000414047"; gene_name "VGLL4"; ref_gene_id "ENSG00000144560";
chr3	StringTie	exon	11720456	11720616	1000	-	.	gene_id "MSTRG.119247"; transcript_id "ENST00000414047"; exon_number "1"; gene_name "VGLL4"; ref_gene_id "ENSG00000144560";
chr3	StringTie	exon	11721799	11721933	1000	-	.	gene_id "MSTRG.119247"; transcript_id "ENST00000414047"; exon_number "2"; gene_name "VGLL4"; ref_gene_id "ENSG00000144560";
chr3	StringTie	exon	11724823	11724979	1000	-	.	gene_id "MSTRG.119247"; transcript_id "ENST00000414047"; exon_number "3"; gene_name "VGLL4"; ref_gene_id "ENSG00000144560";
chr3	StringTie	transcript	11790543	11817337	1000	-	.	gene_id "MSTRG.119247"; transcript_id "ENST00000414736"; gene_name "TAMM41"; ref_gene_id "ENSG00000144559";
chr3	StringTie	exon	11790543	11790581	1000	-	.	gene_id "MSTRG.119247"; transcript_id "ENST00000414736"; exon_number "1"; gene_name "TAMM41"; ref_gene_id "ENSG00000144559";
chr3	StringTie	exon	11807833	11807895	1000	-	.	gene_id "MSTRG.119247"; transcript_id "ENST00000414736"; exon_number "2"; gene_name "TAMM41"; ref_gene_id "ENSG00000144559";
chr3	StringTie	exon	11809517	11809682	1000	-	.	gene_id "MSTRG.119247"; transcript_id "ENST00000414736"; exon_number "3"; gene_name "TAMM41"; ref_gene_id "ENSG00000144559";
chr3	StringTie	exon	11810776	11810897	1000	-	.	gene_id "MSTRG.119247"; transcript_id "ENST00000414736"; exon_number "4"; gene_name "TAMM41"; ref_gene_id "ENSG00000144559";
chr3	StringTie	exon	11817080	11817337	1000	-	.	gene_id "MSTRG.119247"; transcript_id "ENST00000414736"; exon_number "5"; gene_name "TAMM41"; ref_gene_id "ENSG00000144559";
chr3	StringTie	transcript	11564766	11719638	1000	-	.	gene_id "MSTRG.119247"; transcript_id "ENST00000417206"; gene_name "VGLL4"; ref_gene_id "ENSG00000144560";
chr3	StringTie	exon	11564766	11565019	1000	-	.	gene_id "MSTRG.119247"; transcript_id "ENST00000417206"; exon_number "1"; gene_name "VGLL4"; ref_gene_id "ENSG00000144560";
chr3	StringTie	exon	11601833	11602022	1000	-	.	gene_id "MSTRG.119247"; transcript_id "ENST00000417206"; exon_number "2"; gene_name "VGLL4"; ref_gene_id "ENSG00000144560";
chr3	StringTie	exon	11702971	11703047	1000	-	.	gene_id "MSTRG.119247"; transcript_id "ENST00000417206"; exon_number "3"; gene_name "VGLL4"; ref_gene_id "ENSG00000144560";
chr3	StringTie	exon	11719579	11719638	1000	-	.	gene_id "MSTRG.119247"; transcript_id "ENST00000417206"; exon_number "4"; gene_name "VGLL4"; ref_gene_id "ENSG00000144560";
chr3	StringTie	transcript	11564848	11719619	1000	-	.	gene_id "MSTRG.119247"; transcript_id "ENST00000417466"; gene_name "VGLL4"; ref_gene_id "ENSG00000144560";
chr3	StringTie	exon	11564848	11565019	1000	-	.	gene_id "MSTRG.119247"; transcript_id "ENST00000417466"; exon_number "1"; gene_name "VGLL4"; ref_gene_id "ENSG00000144560";
chr3	StringTie	exon	11601833	11602022	1000	-	.	gene_id "MSTRG.119247"; transcript_id "ENST00000417466"; exon_number "2"; gene_name "VGLL4"; ref_gene_id "ENSG00000144560";
chr3	StringTie	exon	11671262	11671394	1000	-	.	gene_id "MSTRG.119247"; transcript_id "ENST00000417466"; exon_number "3"; gene_name "VGLL4"; ref_gene_id "ENSG00000144560";
chr3	StringTie	exon	11693045	11693163	1000	-	.	gene_id "MSTRG.119247"; transcript_id "ENST00000417466"; exon_number "4"; gene_name "VGLL4"; ref_gene_id "ENSG00000144560";
chr3	StringTie	exon	11702971	11703047	1000	-	.	gene_id "MSTRG.119247"; transcript_id "ENST00000417466"; exon_number "5"; gene_name "VGLL4"; ref_gene_id "ENSG00000144560";
chr3	StringTie	exon	11719417	11719619	1000	-	.	gene_id "MSTRG.119247"; transcript_id "ENST00000417466"; exon_number "6"; gene_name "VGLL4"; ref_gene_id "ENSG00000144560";
chr3	StringTie	transcript	11833026	11846885	1000	-	.	gene_id "MSTRG.119247"; transcript_id "ENST00000417723"; gene_name "TAMM41"; ref_gene_id "ENSG00000144559";
chr3	StringTie	exon	11833026	11833151	1000	-	.	gene_id "MSTRG.119247"; transcript_id "ENST00000417723"; exon_number "1"; gene_name "TAMM41"; ref_gene_id "ENSG00000144559";
chr3	StringTie	exon	11839222	11839314	1000	-	.	gene_id "MSTRG.119247"; transcript_id "ENST00000417723"; exon_number "2"; gene_name "TAMM41"; ref_gene_id "ENSG00000144559";
chr3	StringTie	exon	11844029	11844211	1000	-	.	gene_id "MSTRG.119247"; transcript_id "ENST00000417723"; exon_number "3"; gene_name "TAMM41"; ref_gene_id "ENSG00000144559";
chr3	StringTie	exon	11844891	11845096	1000	-	.	gene_id "MSTRG.119247"; transcript_id "ENST00000417723"; exon_number "4"; gene_name "TAMM41"; ref_gene_id "ENSG00000144559";
chr3	StringTie	exon	11846502	11846885	1000	-	.	gene_id "MSTRG.119247"; transcript_id "ENST00000417723"; exon_number "5"; gene_name "TAMM41"; ref_gene_id "ENSG00000144559";
chr3	StringTie	transcript	11559332	11719594	1000	-	.	gene_id "MSTRG.119247"; transcript_id "ENST00000418000"; gene_name "VGLL4"; ref_gene_id "ENSG00000144560";
chr3	StringTie	exon	11559332	11559455	1000	-	.	gene_id "MSTRG.119247"; transcript_id "ENST00000418000"; exon_number "1"; gene_name "VGLL4"; ref_gene_id "ENSG00000144560";
chr3	StringTie	exon	11564797	11565019	1000	-	.	gene_id "MSTRG.119247"; transcript_id "ENST00000418000"; exon_number "2"; gene_name "VGLL4"; ref_gene_id "ENSG00000144560";
chr3	StringTie	exon	11601833	11602022	1000	-	.	gene_id "MSTRG.119247"; transcript_id "ENST00000418000"; exon_number "3"; gene_name "VGLL4"; ref_gene_id "ENSG00000144560";
chr3	StringTie	exon	11702971	11703047	1000	-	.	gene_id "MSTRG.119247"; transcript_id "ENST00000418000"; exon_number "4"; gene_name "VGLL4"; ref_gene_id "ENSG00000144560";
chr3	StringTie	exon	11719417	11719594	1000	-	.	gene_id "MSTRG.119247"; transcript_id "ENST00000418000"; exon_number "5"; gene_name "VGLL4"; ref_gene_id "ENSG00000144560";
chr3	StringTie	transcript	11564892	11710537	1000	-	.	gene_id "MSTRG.119247"; transcript_id "ENST00000419541"; gene_name "VGLL4"; ref_gene_id "ENSG00000144560";
chr3	StringTie	exon	11564892	11565019	1000	-	.	gene_id "MSTRG.119247"; transcript_id "ENST00000419541"; exon_number "1"; gene_name "VGLL4"; ref_gene_id "ENSG00000144560";
chr3	StringTie	exon	11601833	11602022	1000	-	.	gene_id "MSTRG.119247"; transcript_id "ENST00000419541"; exon_number "2"; gene_name "VGLL4"; ref_gene_id "ENSG00000144560";
chr3	StringTie	exon	11702971	11703047	1000	-	.	gene_id "MSTRG.119247"; transcript_id "ENST00000419541"; exon_number "3"; gene_name "VGLL4"; ref_gene_id "ENSG00000144560";
chr3	StringTie	exon	11710467	11710537	1000	-	.	gene_id "MSTRG.119247"; transcript_id "ENST00000419541"; exon_number "4"; gene_name "VGLL4"; ref_gene_id "ENSG00000144560";
chr3	StringTie	transcript	11558470	11568924	1000	-	.	gene_id "MSTRG.119247"; transcript_id "ENST00000424529"; gene_name "VGLL4"; ref_gene_id "ENSG00000144560";
chr3	StringTie	exon	11558470	11558827	1000	-	.	gene_id "MSTRG.119247"; transcript_id "ENST00000424529"; exon_number "1"; gene_name "VGLL4"; ref_gene_id "ENSG00000144560";
chr3	StringTie	exon	11559332	11559455	1000	-	.	gene_id "MSTRG.119247"; transcript_id "ENST00000424529"; exon_number "2"; gene_name "VGLL4"; ref_gene_id "ENSG00000144560";
chr3	StringTie	exon	11564797	11565019	1000	-	.	gene_id "MSTRG.119247"; transcript_id "ENST00000424529"; exon_number "3"; gene_name "VGLL4"; ref_gene_id "ENSG00000144560";
chr3	StringTie	exon	11568605	11568924	1000	-	.	gene_id "MSTRG.119247"; transcript_id "ENST00000424529"; exon_number "4"; gene_name "VGLL4"; ref_gene_id "ENSG00000144560";
chr3	StringTie	transcript	11564852	11612667	1000	-	.	gene_id "MSTRG.119247"; transcript_id "ENST00000424709"; gene_name "VGLL4"; ref_gene_id "ENSG00000144560";
chr3	StringTie	exon	11564852	11565019	1000	-	.	gene_id "MSTRG.119247"; transcript_id "ENST00000424709"; exon_number "1"; gene_name "VGLL4"; ref_gene_id "ENSG00000144560";
chr3	StringTie	exon	11601833	11602022	1000	-	.	gene_id "MSTRG.119247"; transcript_id "ENST00000424709"; exon_number "2"; gene_name "VGLL4"; ref_gene_id "ENSG00000144560";
chr3	StringTie	exon	11612589	11612667	1000	-	.	gene_id "MSTRG.119247"; transcript_id "ENST00000424709"; exon_number "3"; gene_name "VGLL4"; ref_gene_id "ENSG00000144560";
chr3	StringTie	transcript	11558476	11720722	1000	-	.	gene_id "MSTRG.119247"; transcript_id "ENST00000426568"; gene_name "VGLL4"; ref_gene_id "ENSG00000144560";
chr3	StringTie	exon	11558476	11558827	1000	-	.	gene_id "MSTRG.119247"; transcript_id "ENST00000426568"; exon_number "1"; gene_name "VGLL4"; ref_gene_id "ENSG00000144560";
chr3	StringTie	exon	11559332	11559455	1000	-	.	gene_id "MSTRG.119247"; transcript_id "ENST00000426568"; exon_number "2"; gene_name "VGLL4"; ref_gene_id "ENSG00000144560";
chr3	StringTie	exon	11564797	11565019	1000	-	.	gene_id "MSTRG.119247"; transcript_id "ENST00000426568"; exon_number "3"; gene_name "VGLL4"; ref_gene_id "ENSG00000144560";
chr3	StringTie	exon	11601833	11602022	1000	-	.	gene_id "MSTRG.119247"; transcript_id "ENST00000426568"; exon_number "4"; gene_name "VGLL4"; ref_gene_id "ENSG00000144560";
chr3	StringTie	exon	11671262	11671394	1000	-	.	gene_id "MSTRG.119247"; transcript_id "ENST00000426568"; exon_number "5"; gene_name "VGLL4"; ref_gene_id "ENSG00000144560";
chr3	StringTie	exon	11702971	11703047	1000	-	.	gene_id "MSTRG.119247"; transcript_id "ENST00000426568"; exon_number "6"; gene_name "VGLL4"; ref_gene_id "ENSG00000144560";
chr3	StringTie	exon	11720394	11720722	1000	-	.	gene_id "MSTRG.119247"; transcript_id "ENST00000426568"; exon_number "7"; gene_name "VGLL4"; ref_gene_id "ENSG00000144560";
chr3	StringTie	transcript	11558476	11643924	1000	-	.	gene_id "MSTRG.119247"; transcript_id "ENST00000430365"; gene_name "VGLL4"; ref_gene_id "ENSG00000144560";
chr3	StringTie	exon	11558476	11558827	1000	-	.	gene_id "MSTRG.119247"; transcript_id "ENST00000430365"; exon_number "1"; gene_name "VGLL4"; ref_gene_id "ENSG00000144560";
chr3	StringTie	exon	11559332	11559455	1000	-	.	gene_id "MSTRG.119247"; transcript_id "ENST00000430365"; exon_number "2"; gene_name "VGLL4"; ref_gene_id "ENSG00000144560";
chr3	StringTie	exon	11564797	11565019	1000	-	.	gene_id "MSTRG.119247"; transcript_id "ENST00000430365"; exon_number "3"; gene_name "VGLL4"; ref_gene_id "ENSG00000144560";
chr3	StringTie	exon	11601833	11602022	1000	-	.	gene_id "MSTRG.119247"; transcript_id "ENST00000430365"; exon_number "4"; gene_name "VGLL4"; ref_gene_id "ENSG00000144560";
chr3	StringTie	exon	11643437	11643924	1000	-	.	gene_id "MSTRG.119247"; transcript_id "ENST00000430365"; exon_number "5"; gene_name "VGLL4"; ref_gene_id "ENSG00000144560";
chr3	StringTie	transcript	11564915	11610504	1000	-	.	gene_id "MSTRG.119247"; transcript_id "ENST00000437722"; gene_name "VGLL4"; ref_gene_id "ENSG00000144560";
chr3	StringTie	exon	11564915	11565019	1000	-	.	gene_id "MSTRG.119247"; transcript_id "ENST00000437722"; exon_number "1"; gene_name "VGLL4"; ref_gene_id "ENSG00000144560";
chr3	StringTie	exon	11601833	11602022	1000	-	.	gene_id "MSTRG.119247"; transcript_id "ENST00000437722"; exon_number "2"; gene_name "VGLL4"; ref_gene_id "ENSG00000144560";
chr3	StringTie	exon	11610256	11610504	1000	-	.	gene_id "MSTRG.119247"; transcript_id "ENST00000437722"; exon_number "3"; gene_name "VGLL4"; ref_gene_id "ENSG00000144560";
chr3	StringTie	transcript	11807294	11846779	1000	-	.	gene_id "MSTRG.119247"; transcript_id "ENST00000444133"; gene_name "TAMM41"; ref_gene_id "ENSG00000144559";
chr3	StringTie	exon	11807294	11807895	1000	-	.	gene_id "MSTRG.119247"; transcript_id "ENST00000444133"; exon_number "1"; gene_name "TAMM41"; ref_gene_id "ENSG00000144559";
chr3	StringTie	exon	11809517	11809682	1000	-	.	gene_id "MSTRG.119247"; transcript_id "ENST00000444133"; exon_number "2"; gene_name "TAMM41"; ref_gene_id "ENSG00000144559";
chr3	StringTie	exon	11817192	11817337	1000	-	.	gene_id "MSTRG.119247"; transcript_id "ENST00000444133"; exon_number "3"; gene_name "TAMM41"; ref_gene_id "ENSG00000144559";
chr3	StringTie	exon	11829714	11829864	1000	-	.	gene_id "MSTRG.119247"; transcript_id "ENST00000444133"; exon_number "4"; gene_name "TAMM41"; ref_gene_id "ENSG00000144559";
chr3	StringTie	exon	11839222	11839314	1000	-	.	gene_id "MSTRG.119247"; transcript_id "ENST00000444133"; exon_number "5"; gene_name "TAMM41"; ref_gene_id "ENSG00000144559";
chr3	StringTie	exon	11844029	11844211	1000	-	.	gene_id "MSTRG.119247"; transcript_id "ENST00000444133"; exon_number "6"; gene_name "TAMM41"; ref_gene_id "ENSG00000144559";
chr3	StringTie	exon	11846502	11846779	1000	-	.	gene_id "MSTRG.119247"; transcript_id "ENST00000444133"; exon_number "7"; gene_name "TAMM41"; ref_gene_id "ENSG00000144559";
chr3	StringTie	transcript	11558758	11720729	1000	-	.	gene_id "MSTRG.119247"; transcript_id "ENST00000445411"; gene_name "VGLL4"; ref_gene_id "ENSG00000144560";
chr3	StringTie	exon	11558758	11558827	1000	-	.	gene_id "MSTRG.119247"; transcript_id "ENST00000445411"; exon_number "1"; gene_name "VGLL4"; ref_gene_id "ENSG00000144560";
chr3	StringTie	exon	11559332	11559455	1000	-	.	gene_id "MSTRG.119247"; transcript_id "ENST00000445411"; exon_number "2"; gene_name "VGLL4"; ref_gene_id "ENSG00000144560";
chr3	StringTie	exon	11564797	11565019	1000	-	.	gene_id "MSTRG.119247"; transcript_id "ENST00000445411"; exon_number "3"; gene_name "VGLL4"; ref_gene_id "ENSG00000144560";
chr3	StringTie	exon	11601833	11602022	1000	-	.	gene_id "MSTRG.119247"; transcript_id "ENST00000445411"; exon_number "4"; gene_name "VGLL4"; ref_gene_id "ENSG00000144560";
chr3	StringTie	exon	11702971	11703047	1000	-	.	gene_id "MSTRG.119247"; transcript_id "ENST00000445411"; exon_number "5"; gene_name "VGLL4"; ref_gene_id "ENSG00000144560";
chr3	StringTie	exon	11720688	11720729	1000	-	.	gene_id "MSTRG.119247"; transcript_id "ENST00000445411"; exon_number "6"; gene_name "VGLL4"; ref_gene_id "ENSG00000144560";
chr3	StringTie	transcript	11558343	11582391	1000	-	.	gene_id "MSTRG.119247"; transcript_id "ENST00000451674"; gene_name "VGLL4"; ref_gene_id "ENSG00000144560";
chr3	StringTie	exon	11558343	11558827	1000	-	.	gene_id "MSTRG.119247"; transcript_id "ENST00000451674"; exon_number "1"; gene_name "VGLL4"; ref_gene_id "ENSG00000144560";
chr3	StringTie	exon	11559332	11559455	1000	-	.	gene_id "MSTRG.119247"; transcript_id "ENST00000451674"; exon_number "2"; gene_name "VGLL4"; ref_gene_id "ENSG00000144560";
chr3	StringTie	exon	11564797	11565019	1000	-	.	gene_id "MSTRG.119247"; transcript_id "ENST00000451674"; exon_number "3"; gene_name "VGLL4"; ref_gene_id "ENSG00000144560";
chr3	StringTie	exon	11582286	11582391	1000	-	.	gene_id "MSTRG.119247"; transcript_id "ENST00000451674"; exon_number "4"; gene_name "VGLL4"; ref_gene_id "ENSG00000144560";
chr3	StringTie	transcript	11790442	11846772	1000	-	.	gene_id "MSTRG.119247"; transcript_id "ENST00000455809"; gene_name "TAMM41"; ref_gene_id "ENSG00000144559";
chr3	StringTie	exon	11790442	11790581	1000	-	.	gene_id "MSTRG.119247"; transcript_id "ENST00000455809"; exon_number "1"; gene_name "TAMM41"; ref_gene_id "ENSG00000144559";
chr3	StringTie	exon	11807833	11807895	1000	-	.	gene_id "MSTRG.119247"; transcript_id "ENST00000455809"; exon_number "2"; gene_name "TAMM41"; ref_gene_id "ENSG00000144559";
chr3	StringTie	exon	11809517	11809682	1000	-	.	gene_id "MSTRG.119247"; transcript_id "ENST00000455809"; exon_number "3"; gene_name "TAMM41"; ref_gene_id "ENSG00000144559";
chr3	StringTie	exon	11817192	11817337	1000	-	.	gene_id "MSTRG.119247"; transcript_id "ENST00000455809"; exon_number "4"; gene_name "TAMM41"; ref_gene_id "ENSG00000144559";
chr3	StringTie	exon	11829714	11829864	1000	-	.	gene_id "MSTRG.119247"; transcript_id "ENST00000455809"; exon_number "5"; gene_name "TAMM41"; ref_gene_id "ENSG00000144559";
chr3	StringTie	exon	11839222	11839314	1000	-	.	gene_id "MSTRG.119247"; transcript_id "ENST00000455809"; exon_number "6"; gene_name "TAMM41"; ref_gene_id "ENSG00000144559";
chr3	StringTie	exon	11844029	11844211	1000	-	.	gene_id "MSTRG.119247"; transcript_id "ENST00000455809"; exon_number "7"; gene_name "TAMM41"; ref_gene_id "ENSG00000144559";
chr3	StringTie	exon	11846502	11846772	1000	-	.	gene_id "MSTRG.119247"; transcript_id "ENST00000455809"; exon_number "8"; gene_name "TAMM41"; ref_gene_id "ENSG00000144559";
chr3	StringTie	transcript	11790446	11846881	1000	-	.	gene_id "MSTRG.119247"; transcript_id "ENST00000457498"; gene_name "TAMM41"; ref_gene_id "ENSG00000144559";
chr3	StringTie	exon	11790446	11790581	1000	-	.	gene_id "MSTRG.119247"; transcript_id "ENST00000457498"; exon_number "1"; gene_name "TAMM41"; ref_gene_id "ENSG00000144559";
chr3	StringTie	exon	11807833	11807895	1000	-	.	gene_id "MSTRG.119247"; transcript_id "ENST00000457498"; exon_number "2"; gene_name "TAMM41"; ref_gene_id "ENSG00000144559";
chr3	StringTie	exon	11808335	11808583	1000	-	.	gene_id "MSTRG.119247"; transcript_id "ENST00000457498"; exon_number "3"; gene_name "TAMM41"; ref_gene_id "ENSG00000144559";
chr3	StringTie	exon	11808675	11809682	1000	-	.	gene_id "MSTRG.119247"; transcript_id "ENST00000457498"; exon_number "4"; gene_name "TAMM41"; ref_gene_id "ENSG00000144559";
chr3	StringTie	exon	11817192	11817337	1000	-	.	gene_id "MSTRG.119247"; transcript_id "ENST00000457498"; exon_number "5"; gene_name "TAMM41"; ref_gene_id "ENSG00000144559";
chr3	StringTie	exon	11829714	11829864	1000	-	.	gene_id "MSTRG.119247"; transcript_id "ENST00000457498"; exon_number "6"; gene_name "TAMM41"; ref_gene_id "ENSG00000144559";
chr3	StringTie	exon	11833003	11833151	1000	-	.	gene_id "MSTRG.119247"; transcript_id "ENST00000457498"; exon_number "7"; gene_name "TAMM41"; ref_gene_id "ENSG00000144559";
chr3	StringTie	exon	11839222	11839314	1000	-	.	gene_id "MSTRG.119247"; transcript_id "ENST00000457498"; exon_number "8"; gene_name "TAMM41"; ref_gene_id "ENSG00000144559";
chr3	StringTie	exon	11844029	11844211	1000	-	.	gene_id "MSTRG.119247"; transcript_id "ENST00000457498"; exon_number "9"; gene_name "TAMM41"; ref_gene_id "ENSG00000144559";
chr3	StringTie	exon	11846502	11846881	1000	-	.	gene_id "MSTRG.119247"; transcript_id "ENST00000457498"; exon_number "10"; gene_name "TAMM41"; ref_gene_id "ENSG00000144559";
chr3	StringTie	transcript	11559351	11627406	1000	-	.	gene_id "MSTRG.119247"; transcript_id "ENST00000458499"; gene_name "VGLL4"; ref_gene_id "ENSG00000144560";
chr3	StringTie	exon	11559351	11559455	1000	-	.	gene_id "MSTRG.119247"; transcript_id "ENST00000458499"; exon_number "1"; gene_name "VGLL4"; ref_gene_id "ENSG00000144560";
chr3	StringTie	exon	11564797	11565019	1000	-	.	gene_id "MSTRG.119247"; transcript_id "ENST00000458499"; exon_number "2"; gene_name "VGLL4"; ref_gene_id "ENSG00000144560";
chr3	StringTie	exon	11601833	11602022	1000	-	.	gene_id "MSTRG.119247"; transcript_id "ENST00000458499"; exon_number "3"; gene_name "VGLL4"; ref_gene_id "ENSG00000144560";
chr3	StringTie	exon	11626357	11626513	1000	-	.	gene_id "MSTRG.119247"; transcript_id "ENST00000458499"; exon_number "4"; gene_name "VGLL4"; ref_gene_id "ENSG00000144560";
chr3	StringTie	exon	11627316	11627406	1000	-	.	gene_id "MSTRG.119247"; transcript_id "ENST00000458499"; exon_number "5"; gene_name "VGLL4"; ref_gene_id "ENSG00000144560";
chr3	StringTie	transcript	11817088	11829910	1000	-	.	gene_id "MSTRG.119247"; transcript_id "ENST00000460246"; gene_name "TAMM41"; ref_gene_id "ENSG00000144559";
chr3	StringTie	exon	11817088	11817337	1000	-	.	gene_id "MSTRG.119247"; transcript_id "ENST00000460246"; exon_number "1"; gene_name "TAMM41"; ref_gene_id "ENSG00000144559";
chr3	StringTie	exon	11826718	11826805	1000	-	.	gene_id "MSTRG.119247"; transcript_id "ENST00000460246"; exon_number "2"; gene_name "TAMM41"; ref_gene_id "ENSG00000144559";
chr3	StringTie	exon	11829714	11829910	1000	-	.	gene_id "MSTRG.119247"; transcript_id "ENST00000460246"; exon_number "3"; gene_name "TAMM41"; ref_gene_id "ENSG00000144559";
chr3	StringTie	transcript	11699546	11720460	1000	-	.	gene_id "MSTRG.119247"; transcript_id "ENST00000463387"; gene_name "VGLL4"; ref_gene_id "ENSG00000144560";
chr3	StringTie	exon	11699546	11699639	1000	-	.	gene_id "MSTRG.119247"; transcript_id "ENST00000463387"; exon_number "1"; gene_name "VGLL4"; ref_gene_id "ENSG00000144560";
chr3	StringTie	exon	11702971	11703047	1000	-	.	gene_id "MSTRG.119247"; transcript_id "ENST00000463387"; exon_number "2"; gene_name "VGLL4"; ref_gene_id "ENSG00000144560";
chr3	StringTie	exon	11720394	11720460	1000	-	.	gene_id "MSTRG.119247"; transcript_id "ENST00000463387"; exon_number "3"; gene_name "VGLL4"; ref_gene_id "ENSG00000144560";
chr3	StringTie	transcript	11601992	11633671	1000	-	.	gene_id "MSTRG.119247"; transcript_id "ENST00000480288"; gene_name "VGLL4"; ref_gene_id "ENSG00000144560";
chr3	StringTie	exon	11601992	11602022	1000	-	.	gene_id "MSTRG.119247"; transcript_id "ENST00000480288"; exon_number "1"; gene_name "VGLL4"; ref_gene_id "ENSG00000144560";
chr3	StringTie	exon	11633117	11633671	1000	-	.	gene_id "MSTRG.119247"; transcript_id "ENST00000480288"; exon_number "2"; gene_name "VGLL4"; ref_gene_id "ENSG00000144560";
chr3	StringTie	transcript	11790448	11811559	1000	-	.	gene_id "MSTRG.119247"; transcript_id "ENST00000486090"; gene_name "TAMM41"; ref_gene_id "ENSG00000144559";
chr3	StringTie	exon	11790448	11790581	1000	-	.	gene_id "MSTRG.119247"; transcript_id "ENST00000486090"; exon_number "1"; gene_name "TAMM41"; ref_gene_id "ENSG00000144559";
chr3	StringTie	exon	11807833	11809682	1000	-	.	gene_id "MSTRG.119247"; transcript_id "ENST00000486090"; exon_number "2"; gene_name "TAMM41"; ref_gene_id "ENSG00000144559";
chr3	StringTie	exon	11810776	11811559	1000	-	.	gene_id "MSTRG.119247"; transcript_id "ENST00000486090"; exon_number "3"; gene_name "TAMM41"; ref_gene_id "ENSG00000144559";
chr3	StringTie	transcript	11843539	11846864	1000	-	.	gene_id "MSTRG.119247"; transcript_id "ENST00000494388"; gene_name "TAMM41"; ref_gene_id "ENSG00000144559";
chr3	StringTie	exon	11843539	11844211	1000	-	.	gene_id "MSTRG.119247"; transcript_id "ENST00000494388"; exon_number "1"; gene_name "TAMM41"; ref_gene_id "ENSG00000144559";
chr3	StringTie	exon	11846502	11846864	1000	-	.	gene_id "MSTRG.119247"; transcript_id "ENST00000494388"; exon_number "2"; gene_name "TAMM41"; ref_gene_id "ENSG00000144559";
chr3	StringTie	transcript	11790442	11810059	1000	-	.	gene_id "MSTRG.119247"; transcript_id "ENST00000498127"; gene_name "TAMM41"; ref_gene_id "ENSG00000144559";
chr3	StringTie	exon	11790442	11790581	1000	-	.	gene_id "MSTRG.119247"; transcript_id "ENST00000498127"; exon_number "1"; gene_name "TAMM41"; ref_gene_id "ENSG00000144559";
chr3	StringTie	exon	11807833	11807895	1000	-	.	gene_id "MSTRG.119247"; transcript_id "ENST00000498127"; exon_number "2"; gene_name "TAMM41"; ref_gene_id "ENSG00000144559";
chr3	StringTie	exon	11809517	11810059	1000	-	.	gene_id "MSTRG.119247"; transcript_id "ENST00000498127"; exon_number "3"; gene_name "TAMM41"; ref_gene_id "ENSG00000144559";
chr3	StringTie	transcript	11601910	11771350	1000	-	.	gene_id "MSTRG.119247"; transcript_id "ENST00000623028"; gene_name "VGLL4"; ref_gene_id "ENSG00000144560";
chr3	StringTie	exon	11601910	11602022	1000	-	.	gene_id "MSTRG.119247"; transcript_id "ENST00000623028"; exon_number "1"; gene_name "VGLL4"; ref_gene_id "ENSG00000144560";
chr3	StringTie	exon	11702971	11703047	1000	-	.	gene_id "MSTRG.119247"; transcript_id "ENST00000623028"; exon_number "2"; gene_name "VGLL4"; ref_gene_id "ENSG00000144560";
chr3	StringTie	exon	11720394	11720616	1000	-	.	gene_id "MSTRG.119247"; transcript_id "ENST00000623028"; exon_number "3"; gene_name "VGLL4"; ref_gene_id "ENSG00000144560";
chr3	StringTie	exon	11721190	11721298	1000	-	.	gene_id "MSTRG.119247"; transcript_id "ENST00000623028"; exon_number "4"; gene_name "VGLL4"; ref_gene_id "ENSG00000144560";
chr3	StringTie	exon	11721836	11721933	1000	-	.	gene_id "MSTRG.119247"; transcript_id "ENST00000623028"; exon_number "5"; gene_name "VGLL4"; ref_gene_id "ENSG00000144560";
chr3	StringTie	exon	11771243	11771350	1000	-	.	gene_id "MSTRG.119247"; transcript_id "ENST00000623028"; exon_number "6"; gene_name "VGLL4"; ref_gene_id "ENSG00000144560";
chr3	StringTie	transcript	11844908	11846919	1000	-	.	gene_id "MSTRG.119247"; transcript_id "ENST00000630288"; gene_name "TAMM41"; ref_gene_id "ENSG00000144559";
chr3	StringTie	exon	11844908	11845096	1000	-	.	gene_id "MSTRG.119247"; transcript_id "ENST00000630288"; exon_number "1"; gene_name "TAMM41"; ref_gene_id "ENSG00000144559";
chr3	StringTie	exon	11846502	11846919	1000	-	.	gene_id "MSTRG.119247"; transcript_id "ENST00000630288"; exon_number "2"; gene_name "TAMM41"; ref_gene_id "ENSG00000144559";
chr3	StringTie	transcript	11532145	11719733	1000	-	.	gene_id "MSTRG.119247"; transcript_id "MSTRG.119247.1";
chr3	StringTie	exon	11532145	11533534	1000	-	.	gene_id "MSTRG.119247"; transcript_id "MSTRG.119247.1"; exon_number "1";
chr3	StringTie	exon	11548709	11559455	1000	-	.	gene_id "MSTRG.119247"; transcript_id "MSTRG.119247.1"; exon_number "2";
chr3	StringTie	exon	11564797	11565019	1000	-	.	gene_id "MSTRG.119247"; transcript_id "MSTRG.119247.1"; exon_number "3";
chr3	StringTie	exon	11601833	11602022	1000	-	.	gene_id "MSTRG.119247"; transcript_id "MSTRG.119247.1"; exon_number "4";
chr3	StringTie	exon	11702971	11703047	1000	-	.	gene_id "MSTRG.119247"; transcript_id "MSTRG.119247.1"; exon_number "5";
chr3	StringTie	exon	11719417	11719733	1000	-	.	gene_id "MSTRG.119247"; transcript_id "MSTRG.119247.1"; exon_number "6";
chr3	StringTie	transcript	11554101	11627406	1000	-	.	gene_id "MSTRG.119247"; transcript_id "MSTRG.119247.10";
chr3	StringTie	exon	11554101	11558867	1000	-	.	gene_id "MSTRG.119247"; transcript_id "MSTRG.119247.10"; exon_number "1";
chr3	StringTie	exon	11559332	11559455	1000	-	.	gene_id "MSTRG.119247"; transcript_id "MSTRG.119247.10"; exon_number "2";
chr3	StringTie	exon	11564797	11565019	1000	-	.	gene_id "MSTRG.119247"; transcript_id "MSTRG.119247.10"; exon_number "3";
chr3	StringTie	exon	11601833	11602022	1000	-	.	gene_id "MSTRG.119247"; transcript_id "MSTRG.119247.10"; exon_number "4";
chr3	StringTie	exon	11626357	11626513	1000	-	.	gene_id "MSTRG.119247"; transcript_id "MSTRG.119247.10"; exon_number "5";
chr3	StringTie	exon	11627316	11627406	1000	-	.	gene_id "MSTRG.119247"; transcript_id "MSTRG.119247.10"; exon_number "6";
chr3	StringTie	transcript	11599898	11634340	1000	-	.	gene_id "MSTRG.119247"; transcript_id "MSTRG.119247.100";
chr3	StringTie	exon	11599898	11599929	1000	-	.	gene_id "MSTRG.119247"; transcript_id "MSTRG.119247.100"; exon_number "1";
chr3	StringTie	exon	11601833	11602022	1000	-	.	gene_id "MSTRG.119247"; transcript_id "MSTRG.119247.100"; exon_number "2";
chr3	StringTie	exon	11633117	11634340	1000	-	.	gene_id "MSTRG.119247"; transcript_id "MSTRG.119247.100"; exon_number "3";
chr3	StringTie	transcript	11599902	11613111	1000	-	.	gene_id "MSTRG.119247"; transcript_id "MSTRG.119247.101";
chr3	StringTie	exon	11599902	11599929	1000	-	.	gene_id "MSTRG.119247"; transcript_id "MSTRG.119247.101"; exon_number "1";
chr3	StringTie	exon	11601833	11602022	1000	-	.	gene_id "MSTRG.119247"; transcript_id "MSTRG.119247.101"; exon_number "2";
chr3	StringTie	exon	11613091	11613111	1000	-	.	gene_id "MSTRG.119247"; transcript_id "MSTRG.119247.101"; exon_number "3";
chr3	StringTie	transcript	11601037	11634262	1000	-	.	gene_id "MSTRG.119247"; transcript_id "MSTRG.119247.102";
chr3	StringTie	exon	11601037	11601490	1000	-	.	gene_id "MSTRG.119247"; transcript_id "MSTRG.119247.102"; exon_number "1";
chr3	StringTie	exon	11601833	11602022	1000	-	.	gene_id "MSTRG.119247"; transcript_id "MSTRG.119247.102"; exon_number "2";
chr3	StringTie	exon	11633117	11633254	1000	-	.	gene_id "MSTRG.119247"; transcript_id "MSTRG.119247.102"; exon_number "3";
chr3	StringTie	exon	11634215	11634262	1000	-	.	gene_id "MSTRG.119247"; transcript_id "MSTRG.119247.102"; exon_number "4";
chr3	StringTie	transcript	11601058	11607176	1000	-	.	gene_id "MSTRG.119247"; transcript_id "MSTRG.119247.103";
chr3	StringTie	exon	11601058	11601490	1000	-	.	gene_id "MSTRG.119247"; transcript_id "MSTRG.119247.103"; exon_number "1";
chr3	StringTie	exon	11601833	11602022	1000	-	.	gene_id "MSTRG.119247"; transcript_id "MSTRG.119247.103"; exon_number "2";
chr3	StringTie	exon	11606929	11607176	1000	-	.	gene_id "MSTRG.119247"; transcript_id "MSTRG.119247.103"; exon_number "3";
chr3	StringTie	transcript	11601402	11616303	1000	-	.	gene_id "MSTRG.119247"; transcript_id "MSTRG.119247.104";
chr3	StringTie	exon	11601402	11601490	1000	-	.	gene_id "MSTRG.119247"; transcript_id "MSTRG.119247.104"; exon_number "1";
chr3	StringTie	exon	11601833	11602022	1000	-	.	gene_id "MSTRG.119247"; transcript_id "MSTRG.119247.104"; exon_number "2";
chr3	StringTie	exon	11616272	11616303	1000	-	.	gene_id "MSTRG.119247"; transcript_id "MSTRG.119247.104"; exon_number "3";
chr3	StringTie	transcript	11601426	11604554	1000	-	.	gene_id "MSTRG.119247"; transcript_id "MSTRG.119247.105";
chr3	StringTie	exon	11601426	11601490	1000	-	.	gene_id "MSTRG.119247"; transcript_id "MSTRG.119247.105"; exon_number "1";
chr3	StringTie	exon	11601833	11602022	1000	-	.	gene_id "MSTRG.119247"; transcript_id "MSTRG.119247.105"; exon_number "2";
chr3	StringTie	exon	11604324	11604554	1000	-	.	gene_id "MSTRG.119247"; transcript_id "MSTRG.119247.105"; exon_number "3";
chr3	StringTie	transcript	11601456	11644326	1000	-	.	gene_id "MSTRG.119247"; transcript_id "MSTRG.119247.106";
chr3	StringTie	exon	11601456	11601490	1000	-	.	gene_id "MSTRG.119247"; transcript_id "MSTRG.119247.106"; exon_number "1";
chr3	StringTie	exon	11601833	11602022	1000	-	.	gene_id "MSTRG.119247"; transcript_id "MSTRG.119247.106"; exon_number "2";
chr3	StringTie	exon	11632188	11632305	1000	-	.	gene_id "MSTRG.119247"; transcript_id "MSTRG.119247.106"; exon_number "3";
chr3	StringTie	exon	11643437	11644326	1000	-	.	gene_id "MSTRG.119247"; transcript_id "MSTRG.119247.106"; exon_number "4";
chr3	StringTie	transcript	11626189	11644207	1000	-	.	gene_id "MSTRG.119247"; transcript_id "MSTRG.119247.109";
chr3	StringTie	exon	11626189	11626513	1000	-	.	gene_id "MSTRG.119247"; transcript_id "MSTRG.119247.109"; exon_number "1";
chr3	StringTie	exon	11643437	11644207	1000	-	.	gene_id "MSTRG.119247"; transcript_id "MSTRG.119247.109"; exon_number "2";
chr3	StringTie	transcript	11554112	11719898	1000	-	.	gene_id "MSTRG.119247"; transcript_id "MSTRG.119247.11";
chr3	StringTie	exon	11554112	11558867	1000	-	.	gene_id "MSTRG.119247"; transcript_id "MSTRG.119247.11"; exon_number "1";
chr3	StringTie	exon	11559332	11559455	1000	-	.	gene_id "MSTRG.119247"; transcript_id "MSTRG.119247.11"; exon_number "2";
chr3	StringTie	exon	11564797	11565019	1000	-	.	gene_id "MSTRG.119247"; transcript_id "MSTRG.119247.11"; exon_number "3";
chr3	StringTie	exon	11601833	11602022	1000	-	.	gene_id "MSTRG.119247"; transcript_id "MSTRG.119247.11"; exon_number "4";
chr3	StringTie	exon	11671262	11671394	1000	-	.	gene_id "MSTRG.119247"; transcript_id "MSTRG.119247.11"; exon_number "5";
chr3	StringTie	exon	11693045	11693163	1000	-	.	gene_id "MSTRG.119247"; transcript_id "MSTRG.119247.11"; exon_number "6";
chr3	StringTie	exon	11702971	11703047	1000	-	.	gene_id "MSTRG.119247"; transcript_id "MSTRG.119247.11"; exon_number "7";
chr3	StringTie	exon	11719417	11719898	1000	-	.	gene_id "MSTRG.119247"; transcript_id "MSTRG.119247.11"; exon_number "8";
chr3	StringTie	transcript	11628676	11643940	1000	-	.	gene_id "MSTRG.119247"; transcript_id "MSTRG.119247.110";
chr3	StringTie	exon	11628676	11628812	1000	-	.	gene_id "MSTRG.119247"; transcript_id "MSTRG.119247.110"; exon_number "1";
chr3	StringTie	exon	11643437	11643940	1000	-	.	gene_id "MSTRG.119247"; transcript_id "MSTRG.119247.110"; exon_number "2";
chr3	StringTie	transcript	11632179	11644156	1000	-	.	gene_id "MSTRG.119247"; transcript_id "MSTRG.119247.111";
chr3	StringTie	exon	11632179	11632309	1000	-	.	gene_id "MSTRG.119247"; transcript_id "MSTRG.119247.111"; exon_number "1";
chr3	StringTie	exon	11643437	11644156	1000	-	.	gene_id "MSTRG.119247"; transcript_id "MSTRG.119247.111"; exon_number "2";
chr3	StringTie	transcript	11666276	11719862	1000	-	.	gene_id "MSTRG.119247"; transcript_id "MSTRG.119247.112";
chr3	StringTie	exon	11666276	11671394	1000	-	.	gene_id "MSTRG.119247"; transcript_id "MSTRG.119247.112"; exon_number "1";
chr3	StringTie	exon	11691320	11691435	1000	-	.	gene_id "MSTRG.119247"; transcript_id "MSTRG.119247.112"; exon_number "2";
chr3	StringTie	exon	11693045	11693163	1000	-	.	gene_id "MSTRG.119247"; transcript_id "MSTRG.119247.112"; exon_number "3";
chr3	StringTie	exon	11702971	11703047	1000	-	.	gene_id "MSTRG.119247"; transcript_id "MSTRG.119247.112"; exon_number "4";
chr3	StringTie	exon	11719417	11719862	1000	-	.	gene_id "MSTRG.119247"; transcript_id "MSTRG.119247.112"; exon_number "5";
chr3	StringTie	transcript	11671041	11721825	1000	-	.	gene_id "MSTRG.119247"; transcript_id "MSTRG.119247.113";
chr3	StringTie	exon	11671041	11671394	1000	-	.	gene_id "MSTRG.119247"; transcript_id "MSTRG.119247.113"; exon_number "1";
chr3	StringTie	exon	11691253	11691435	1000	-	.	gene_id "MSTRG.119247"; transcript_id "MSTRG.119247.113"; exon_number "2";
chr3	StringTie	exon	11699547	11699639	1000	-	.	gene_id "MSTRG.119247"; transcript_id "MSTRG.119247.113"; exon_number "3";
chr3	StringTie	exon	11702971	11703047	1000	-	.	gene_id "MSTRG.119247"; transcript_id "MSTRG.119247.113"; exon_number "4";
chr3	StringTie	exon	11720394	11720616	1000	-	.	gene_id "MSTRG.119247"; transcript_id "MSTRG.119247.113"; exon_number "5";
chr3	StringTie	exon	11721799	11721825	1000	-	.	gene_id "MSTRG.119247"; transcript_id "MSTRG.119247.113"; exon_number "6";
chr3	StringTie	transcript	11671140	11719733	1000	-	.	gene_id "MSTRG.119247"; transcript_id "MSTRG.119247.114";
chr3	StringTie	exon	11671140	11671394	1000	-	.	gene_id "MSTRG.119247"; transcript_id "MSTRG.119247.114"; exon_number "1";
chr3	StringTie	exon	11702971	11703047	1000	-	.	gene_id "MSTRG.119247"; transcript_id "MSTRG.119247.114"; exon_number "2";
chr3	StringTie	exon	11719417	11719733	1000	-	.	gene_id "MSTRG.119247"; transcript_id "MSTRG.119247.114"; exon_number "3";
chr3	StringTie	transcript	11671261	11720911	1000	-	.	gene_id "MSTRG.119247"; transcript_id "MSTRG.119247.115";
chr3	StringTie	exon	11671261	11671394	1000	-	.	gene_id "MSTRG.119247"; transcript_id "MSTRG.119247.115"; exon_number "1";
chr3	StringTie	exon	11691320	11691435	1000	-	.	gene_id "MSTRG.119247"; transcript_id "MSTRG.119247.115"; exon_number "2";
chr3	StringTie	exon	11702971	11703047	1000	-	.	gene_id "MSTRG.119247"; transcript_id "MSTRG.119247.115"; exon_number "3";
chr3	StringTie	exon	11720394	11720911	1000	-	.	gene_id "MSTRG.119247"; transcript_id "MSTRG.119247.115"; exon_number "4";
chr3	StringTie	transcript	11671263	11724979	1000	-	.	gene_id "MSTRG.119247"; transcript_id "MSTRG.119247.116";
chr3	StringTie	exon	11671263	11671394	1000	-	.	gene_id "MSTRG.119247"; transcript_id "MSTRG.119247.116"; exon_number "1";
chr3	StringTie	exon	11691253	11691435	1000	-	.	gene_id "MSTRG.119247"; transcript_id "MSTRG.119247.116"; exon_number "2";
chr3	StringTie	exon	11693045	11693163	1000	-	.	gene_id "MSTRG.119247"; transcript_id "MSTRG.119247.116"; exon_number "3";
chr3	StringTie	exon	11702971	11703047	1000	-	.	gene_id "MSTRG.119247"; transcript_id "MSTRG.119247.116"; exon_number "4";
chr3	StringTie	exon	11720394	11720616	1000	-	.	gene_id "MSTRG.119247"; transcript_id "MSTRG.119247.116"; exon_number "5";
chr3	StringTie	exon	11721799	11721933	1000	-	.	gene_id "MSTRG.119247"; transcript_id "MSTRG.119247.116"; exon_number "6";
chr3	StringTie	exon	11724823	11724979	1000	-	.	gene_id "MSTRG.119247"; transcript_id "MSTRG.119247.116"; exon_number "7";
chr3	StringTie	transcript	11671265	11721015	1000	-	.	gene_id "MSTRG.119247"; transcript_id "MSTRG.119247.117";
chr3	StringTie	exon	11671265	11671394	1000	-	.	gene_id "MSTRG.119247"; transcript_id "MSTRG.119247.117"; exon_number "1";
chr3	StringTie	exon	11693045	11693163	1000	-	.	gene_id "MSTRG.119247"; transcript_id "MSTRG.119247.117"; exon_number "2";
chr3	StringTie	exon	11702971	11703047	1000	-	.	gene_id "MSTRG.119247"; transcript_id "MSTRG.119247.117"; exon_number "3";
chr3	StringTie	exon	11720394	11721015	1000	-	.	gene_id "MSTRG.119247"; transcript_id "MSTRG.119247.117"; exon_number "4";
chr3	StringTie	transcript	11671268	11720803	1000	-	.	gene_id "MSTRG.119247"; transcript_id "MSTRG.119247.118";
chr3	StringTie	exon	11671268	11671394	1000	-	.	gene_id "MSTRG.119247"; transcript_id "MSTRG.119247.118"; exon_number "1";
chr3	StringTie	exon	11691253	11691435	1000	-	.	gene_id "MSTRG.119247"; transcript_id "MSTRG.119247.118"; exon_number "2";
chr3	StringTie	exon	11702971	11703047	1000	-	.	gene_id "MSTRG.119247"; transcript_id "MSTRG.119247.118"; exon_number "3";
chr3	StringTie	exon	11720394	11720803	1000	-	.	gene_id "MSTRG.119247"; transcript_id "MSTRG.119247.118"; exon_number "4";
chr3	StringTie	transcript	11671268	11725673	1000	-	.	gene_id "MSTRG.119247"; transcript_id "MSTRG.119247.119";
chr3	StringTie	exon	11671268	11671394	1000	-	.	gene_id "MSTRG.119247"; transcript_id "MSTRG.119247.119"; exon_number "1";
chr3	StringTie	exon	11691320	11691435	1000	-	.	gene_id "MSTRG.119247"; transcript_id "MSTRG.119247.119"; exon_number "2";
chr3	StringTie	exon	11693045	11693163	1000	-	.	gene_id "MSTRG.119247"; transcript_id "MSTRG.119247.119"; exon_number "3";
chr3	StringTie	exon	11702971	11703047	1000	-	.	gene_id "MSTRG.119247"; transcript_id "MSTRG.119247.119"; exon_number "4";
chr3	StringTie	exon	11720394	11720616	1000	-	.	gene_id "MSTRG.119247"; transcript_id "MSTRG.119247.119"; exon_number "5";
chr3	StringTie	exon	11721799	11721933	1000	-	.	gene_id "MSTRG.119247"; transcript_id "MSTRG.119247.119"; exon_number "6";
chr3	StringTie	exon	11724823	11725673	1000	-	.	gene_id "MSTRG.119247"; transcript_id "MSTRG.119247.119"; exon_number "7";
chr3	StringTie	transcript	11554417	11604727	1000	-	.	gene_id "MSTRG.119247"; transcript_id "MSTRG.119247.12";
chr3	StringTie	exon	11554417	11555466	1000	-	.	gene_id "MSTRG.119247"; transcript_id "MSTRG.119247.12"; exon_number "1";
chr3	StringTie	exon	11555636	11558827	1000	-	.	gene_id "MSTRG.119247"; transcript_id "MSTRG.119247.12"; exon_number "2";
chr3	StringTie	exon	11559332	11559455	1000	-	.	gene_id "MSTRG.119247"; transcript_id "MSTRG.119247.12"; exon_number "3";
chr3	StringTie	exon	11564797	11565019	1000	-	.	gene_id "MSTRG.119247"; transcript_id "MSTRG.119247.12"; exon_number "4";
chr3	StringTie	exon	11601833	11602022	1000	-	.	gene_id "MSTRG.119247"; transcript_id "MSTRG.119247.12"; exon_number "5";
chr3	StringTie	exon	11604324	11604727	1000	-	.	gene_id "MSTRG.119247"; transcript_id "MSTRG.119247.12"; exon_number "6";
chr3	StringTie	transcript	11677755	11720788	1000	-	.	gene_id "MSTRG.119247"; transcript_id "MSTRG.119247.120";
chr3	StringTie	exon	11677755	11677904	1000	-	.	gene_id "MSTRG.119247"; transcript_id "MSTRG.119247.120"; exon_number "1";
chr3	StringTie	exon	11702971	11703047	1000	-	.	gene_id "MSTRG.119247"; transcript_id "MSTRG.119247.120"; exon_number "2";
chr3	StringTie	exon	11720394	11720788	1000	-	.	gene_id "MSTRG.119247"; transcript_id "MSTRG.119247.120"; exon_number "3";
chr3	StringTie	transcript	11677860	11719655	1000	-	.	gene_id "MSTRG.119247"; transcript_id "MSTRG.119247.121";
chr3	StringTie	exon	11677860	11677904	1000	-	.	gene_id "MSTRG.119247"; transcript_id "MSTRG.119247.121"; exon_number "1";
chr3	StringTie	exon	11702971	11703047	1000	-	.	gene_id "MSTRG.119247"; transcript_id "MSTRG.119247.121"; exon_number "2";
chr3	StringTie	exon	11719417	11719655	1000	-	.	gene_id "MSTRG.119247"; transcript_id "MSTRG.119247.121"; exon_number "3";
chr3	StringTie	transcript	11679549	11720751	1000	-	.	gene_id "MSTRG.119247"; transcript_id "MSTRG.119247.122";
chr3	StringTie	exon	11679549	11679675	1000	-	.	gene_id "MSTRG.119247"; transcript_id "MSTRG.119247.122"; exon_number "1";
chr3	StringTie	exon	11702971	11703047	1000	-	.	gene_id "MSTRG.119247"; transcript_id "MSTRG.119247.122"; exon_number "2";
chr3	StringTie	exon	11720394	11720751	1000	-	.	gene_id "MSTRG.119247"; transcript_id "MSTRG.119247.122"; exon_number "3";
chr3	StringTie	transcript	11679549	11719733	1000	-	.	gene_id "MSTRG.119247"; transcript_id "MSTRG.119247.123";
chr3	StringTie	exon	11679549	11679675	1000	-	.	gene_id "MSTRG.119247"; transcript_id "MSTRG.119247.123"; exon_number "1";
chr3	StringTie	exon	11702971	11703047	1000	-	.	gene_id "MSTRG.119247"; transcript_id "MSTRG.119247.123"; exon_number "2";
chr3	StringTie	exon	11719417	11719733	1000	-	.	gene_id "MSTRG.119247"; transcript_id "MSTRG.119247.123"; exon_number "3";
chr3	StringTie	transcript	11690863	11719733	1000	-	.	gene_id "MSTRG.119247"; transcript_id "MSTRG.119247.124";
chr3	StringTie	exon	11690863	11691435	1000	-	.	gene_id "MSTRG.119247"; transcript_id "MSTRG.119247.124"; exon_number "1";
chr3	StringTie	exon	11702971	11703047	1000	-	.	gene_id "MSTRG.119247"; transcript_id "MSTRG.119247.124"; exon_number "2";
chr3	StringTie	exon	11719417	11719733	1000	-	.	gene_id "MSTRG.119247"; transcript_id "MSTRG.119247.124"; exon_number "3";
chr3	StringTie	transcript	11691252	11719780	1000	-	.	gene_id "MSTRG.119247"; transcript_id "MSTRG.119247.125";
chr3	StringTie	exon	11691252	11691435	1000	-	.	gene_id "MSTRG.119247"; transcript_id "MSTRG.119247.125"; exon_number "1";
chr3	StringTie	exon	11699547	11699639	1000	-	.	gene_id "MSTRG.119247"; transcript_id "MSTRG.119247.125"; exon_number "2";
chr3	StringTie	exon	11702971	11703047	1000	-	.	gene_id "MSTRG.119247"; transcript_id "MSTRG.119247.125"; exon_number "3";
chr3	StringTie	exon	11719417	11719780	1000	-	.	gene_id "MSTRG.119247"; transcript_id "MSTRG.119247.125"; exon_number "4";
chr3	StringTie	transcript	11691414	11737214	1000	-	.	gene_id "MSTRG.119247"; transcript_id "MSTRG.119247.126";
chr3	StringTie	exon	11691414	11691435	1000	-	.	gene_id "MSTRG.119247"; transcript_id "MSTRG.119247.126"; exon_number "1";
chr3	StringTie	exon	11693045	11693163	1000	-	.	gene_id "MSTRG.119247"; transcript_id "MSTRG.119247.126"; exon_number "2";
chr3	StringTie	exon	11699547	11699639	1000	-	.	gene_id "MSTRG.119247"; transcript_id "MSTRG.119247.126"; exon_number "3";
chr3	StringTie	exon	11702971	11703047	1000	-	.	gene_id "MSTRG.119247"; transcript_id "MSTRG.119247.126"; exon_number "4";
chr3	StringTie	exon	11720394	11720616	1000	-	.	gene_id "MSTRG.119247"; transcript_id "MSTRG.119247.126"; exon_number "5";
chr3	StringTie	exon	11721799	11721933	1000	-	.	gene_id "MSTRG.119247"; transcript_id "MSTRG.119247.126"; exon_number "6";
chr3	StringTie	exon	11736526	11737214	1000	-	.	gene_id "MSTRG.119247"; transcript_id "MSTRG.119247.126"; exon_number "7";
chr3	StringTie	transcript	11693039	11721296	1000	-	.	gene_id "MSTRG.119247"; transcript_id "MSTRG.119247.127";
chr3	StringTie	exon	11693039	11693163	1000	-	.	gene_id "MSTRG.119247"; transcript_id "MSTRG.119247.127"; exon_number "1";
chr3	StringTie	exon	11699547	11699639	1000	-	.	gene_id "MSTRG.119247"; transcript_id "MSTRG.119247.127"; exon_number "2";
chr3	StringTie	exon	11702971	11703047	1000	-	.	gene_id "MSTRG.119247"; transcript_id "MSTRG.119247.127"; exon_number "3";
chr3	StringTie	exon	11720394	11720616	1000	-	.	gene_id "MSTRG.119247"; transcript_id "MSTRG.119247.127"; exon_number "4";
chr3	StringTie	exon	11721190	11721296	1000	-	.	gene_id "MSTRG.119247"; transcript_id "MSTRG.119247.127"; exon_number "5";
chr3	StringTie	transcript	11693042	11721887	1000	-	.	gene_id "MSTRG.119247"; transcript_id "MSTRG.119247.128";
chr3	StringTie	exon	11693042	11693163	1000	-	.	gene_id "MSTRG.119247"; transcript_id "MSTRG.119247.128"; exon_number "1";
chr3	StringTie	exon	11699547	11699639	1000	-	.	gene_id "MSTRG.119247"; transcript_id "MSTRG.119247.128"; exon_number "2";
chr3	StringTie	exon	11702971	11703047	1000	-	.	gene_id "MSTRG.119247"; transcript_id "MSTRG.119247.128"; exon_number "3";
chr3	StringTie	exon	11720394	11720634	1000	-	.	gene_id "MSTRG.119247"; transcript_id "MSTRG.119247.128"; exon_number "4";
chr3	StringTie	exon	11721799	11721887	1000	-	.	gene_id "MSTRG.119247"; transcript_id "MSTRG.119247.128"; exon_number "5";
chr3	StringTie	transcript	11693044	11719929	1000	-	.	gene_id "MSTRG.119247"; transcript_id "MSTRG.119247.129";
chr3	StringTie	exon	11693044	11693163	1000	-	.	gene_id "MSTRG.119247"; transcript_id "MSTRG.119247.129"; exon_number "1";
chr3	StringTie	exon	11699547	11699639	1000	-	.	gene_id "MSTRG.119247"; transcript_id "MSTRG.119247.129"; exon_number "2";
chr3	StringTie	exon	11702971	11703047	1000	-	.	gene_id "MSTRG.119247"; transcript_id "MSTRG.119247.129"; exon_number "3";
chr3	StringTie	exon	11719417	11719929	1000	-	.	gene_id "MSTRG.119247"; transcript_id "MSTRG.119247.129"; exon_number "4";
chr3	StringTie	transcript	11554580	11570402	1000	-	.	gene_id "MSTRG.119247"; transcript_id "MSTRG.119247.13";
chr3	StringTie	exon	11554580	11558827	1000	-	.	gene_id "MSTRG.119247"; transcript_id "MSTRG.119247.13"; exon_number "1";
chr3	StringTie	exon	11559332	11559455	1000	-	.	gene_id "MSTRG.119247"; transcript_id "MSTRG.119247.13"; exon_number "2";
chr3	StringTie	exon	11564797	11565019	1000	-	.	gene_id "MSTRG.119247"; transcript_id "MSTRG.119247.13"; exon_number "3";
chr3	StringTie	exon	11565119	11570402	1000	-	.	gene_id "MSTRG.119247"; transcript_id "MSTRG.119247.13"; exon_number "4";
chr3	StringTie	transcript	11695158	11720751	1000	-	.	gene_id "MSTRG.119247"; transcript_id "MSTRG.119247.130";
chr3	StringTie	exon	11695158	11695212	1000	-	.	gene_id "MSTRG.119247"; transcript_id "MSTRG.119247.130"; exon_number "1";
chr3	StringTie	exon	11702971	11703047	1000	-	.	gene_id "MSTRG.119247"; transcript_id "MSTRG.119247.130"; exon_number "2";
chr3	StringTie	exon	11720394	11720751	1000	-	.	gene_id "MSTRG.119247"; transcript_id "MSTRG.119247.130"; exon_number "3";
chr3	StringTie	transcript	11695831	11721916	1000	-	.	gene_id "MSTRG.119247"; transcript_id "MSTRG.119247.131";
chr3	StringTie	exon	11695831	11696621	1000	-	.	gene_id "MSTRG.119247"; transcript_id "MSTRG.119247.131"; exon_number "1";
chr3	StringTie	exon	11699547	11699639	1000	-	.	gene_id "MSTRG.119247"; transcript_id "MSTRG.119247.131"; exon_number "2";
chr3	StringTie	exon	11702971	11703047	1000	-	.	gene_id "MSTRG.119247"; transcript_id "MSTRG.119247.131"; exon_number "3";
chr3	StringTie	exon	11720394	11720616	1000	-	.	gene_id "MSTRG.119247"; transcript_id "MSTRG.119247.131"; exon_number "4";
chr3	StringTie	exon	11721799	11721916	1000	-	.	gene_id "MSTRG.119247"; transcript_id "MSTRG.119247.131"; exon_number "5";
chr3	StringTie	transcript	11696194	11721691	1000	-	.	gene_id "MSTRG.119247"; transcript_id "MSTRG.119247.132";
chr3	StringTie	exon	11696194	11696621	1000	-	.	gene_id "MSTRG.119247"; transcript_id "MSTRG.119247.132"; exon_number "1";
chr3	StringTie	exon	11702971	11703047	1000	-	.	gene_id "MSTRG.119247"; transcript_id "MSTRG.119247.132"; exon_number "2";
chr3	StringTie	exon	11720394	11721691	1000	-	.	gene_id "MSTRG.119247"; transcript_id "MSTRG.119247.132"; exon_number "3";
chr3	StringTie	transcript	11696300	11719827	1000	-	.	gene_id "MSTRG.119247"; transcript_id "MSTRG.119247.133";
chr3	StringTie	exon	11696300	11696621	1000	-	.	gene_id "MSTRG.119247"; transcript_id "MSTRG.119247.133"; exon_number "1";
chr3	StringTie	exon	11702971	11703047	1000	-	.	gene_id "MSTRG.119247"; transcript_id "MSTRG.119247.133"; exon_number "2";
chr3	StringTie	exon	11719417	11719827	1000	-	.	gene_id "MSTRG.119247"; transcript_id "MSTRG.119247.133"; exon_number "3";
chr3	StringTie	transcript	11701995	11720752	1000	-	.	gene_id "MSTRG.119247"; transcript_id "MSTRG.119247.135";
chr3	StringTie	exon	11701995	11702258	1000	-	.	gene_id "MSTRG.119247"; transcript_id "MSTRG.119247.135"; exon_number "1";
chr3	StringTie	exon	11702971	11703047	1000	-	.	gene_id "MSTRG.119247"; transcript_id "MSTRG.119247.135"; exon_number "2";
chr3	StringTie	exon	11720394	11720752	1000	-	.	gene_id "MSTRG.119247"; transcript_id "MSTRG.119247.135"; exon_number "3";
chr3	StringTie	transcript	11702115	11719733	1000	-	.	gene_id "MSTRG.119247"; transcript_id "MSTRG.119247.136";
chr3	StringTie	exon	11702115	11702258	1000	-	.	gene_id "MSTRG.119247"; transcript_id "MSTRG.119247.136"; exon_number "1";
chr3	StringTie	exon	11702971	11703047	1000	-	.	gene_id "MSTRG.119247"; transcript_id "MSTRG.119247.136"; exon_number "2";
chr3	StringTie	exon	11719417	11719733	1000	-	.	gene_id "MSTRG.119247"; transcript_id "MSTRG.119247.136"; exon_number "3";
chr3	StringTie	transcript	11786494	11846923	1000	-	.	gene_id "MSTRG.119247"; transcript_id "MSTRG.119247.138";
chr3	StringTie	exon	11786494	11790581	1000	-	.	gene_id "MSTRG.119247"; transcript_id "MSTRG.119247.138"; exon_number "1";
chr3	StringTie	exon	11807833	11807895	1000	-	.	gene_id "MSTRG.119247"; transcript_id "MSTRG.119247.138"; exon_number "2";
chr3	StringTie	exon	11809517	11809682	1000	-	.	gene_id "MSTRG.119247"; transcript_id "MSTRG.119247.138"; exon_number "3";
chr3	StringTie	exon	11810776	11810897	1000	-	.	gene_id "MSTRG.119247"; transcript_id "MSTRG.119247.138"; exon_number "4";
chr3	StringTie	exon	11817192	11817337	1000	-	.	gene_id "MSTRG.119247"; transcript_id "MSTRG.119247.138"; exon_number "5";
chr3	StringTie	exon	11829714	11829864	1000	-	.	gene_id "MSTRG.119247"; transcript_id "MSTRG.119247.138"; exon_number "6";
chr3	StringTie	exon	11833003	11833151	1000	-	.	gene_id "MSTRG.119247"; transcript_id "MSTRG.119247.138"; exon_number "7";
chr3	StringTie	exon	11839222	11839314	1000	-	.	gene_id "MSTRG.119247"; transcript_id "MSTRG.119247.138"; exon_number "8";
chr3	StringTie	exon	11844029	11844211	1000	-	.	gene_id "MSTRG.119247"; transcript_id "MSTRG.119247.138"; exon_number "9";
chr3	StringTie	exon	11846502	11846923	1000	-	.	gene_id "MSTRG.119247"; transcript_id "MSTRG.119247.138"; exon_number "10";
chr3	StringTie	transcript	11787547	11846932	1000	-	.	gene_id "MSTRG.119247"; transcript_id "MSTRG.119247.139";
chr3	StringTie	exon	11787547	11790581	1000	-	.	gene_id "MSTRG.119247"; transcript_id "MSTRG.119247.139"; exon_number "1";
chr3	StringTie	exon	11807833	11807895	1000	-	.	gene_id "MSTRG.119247"; transcript_id "MSTRG.119247.139"; exon_number "2";
chr3	StringTie	exon	11808335	11808583	1000	-	.	gene_id "MSTRG.119247"; transcript_id "MSTRG.119247.139"; exon_number "3";
chr3	StringTie	exon	11809517	11809682	1000	-	.	gene_id "MSTRG.119247"; transcript_id "MSTRG.119247.139"; exon_number "4";
chr3	StringTie	exon	11817192	11817337	1000	-	.	gene_id "MSTRG.119247"; transcript_id "MSTRG.119247.139"; exon_number "5";
chr3	StringTie	exon	11829714	11829864	1000	-	.	gene_id "MSTRG.119247"; transcript_id "MSTRG.119247.139"; exon_number "6";
chr3	StringTie	exon	11839222	11839314	1000	-	.	gene_id "MSTRG.119247"; transcript_id "MSTRG.119247.139"; exon_number "7";
chr3	StringTie	exon	11844029	11844211	1000	-	.	gene_id "MSTRG.119247"; transcript_id "MSTRG.119247.139"; exon_number "8";
chr3	StringTie	exon	11846502	11846932	1000	-	.	gene_id "MSTRG.119247"; transcript_id "MSTRG.119247.139"; exon_number "9";
chr3	StringTie	transcript	11554595	11610511	1000	-	.	gene_id "MSTRG.119247"; transcript_id "MSTRG.119247.14";
chr3	StringTie	exon	11554595	11558867	1000	-	.	gene_id "MSTRG.119247"; transcript_id "MSTRG.119247.14"; exon_number "1";
chr3	StringTie	exon	11559332	11559455	1000	-	.	gene_id "MSTRG.119247"; transcript_id "MSTRG.119247.14"; exon_number "2";
chr3	StringTie	exon	11564797	11565019	1000	-	.	gene_id "MSTRG.119247"; transcript_id "MSTRG.119247.14"; exon_number "3";
chr3	StringTie	exon	11601833	11602022	1000	-	.	gene_id "MSTRG.119247"; transcript_id "MSTRG.119247.14"; exon_number "4";
chr3	StringTie	exon	11610256	11610511	1000	-	.	gene_id "MSTRG.119247"; transcript_id "MSTRG.119247.14"; exon_number "5";
chr3	StringTie	transcript	11788494	11846989	1000	-	.	gene_id "MSTRG.119247"; transcript_id "MSTRG.119247.140";
chr3	StringTie	exon	11788494	11790581	1000	-	.	gene_id "MSTRG.119247"; transcript_id "MSTRG.119247.140"; exon_number "1";
chr3	StringTie	exon	11807833	11807895	1000	-	.	gene_id "MSTRG.119247"; transcript_id "MSTRG.119247.140"; exon_number "2";
chr3	StringTie	exon	11808335	11808583	1000	-	.	gene_id "MSTRG.119247"; transcript_id "MSTRG.119247.140"; exon_number "3";
chr3	StringTie	exon	11809517	11809682	1000	-	.	gene_id "MSTRG.119247"; transcript_id "MSTRG.119247.140"; exon_number "4";
chr3	StringTie	exon	11810776	11810897	1000	-	.	gene_id "MSTRG.119247"; transcript_id "MSTRG.119247.140"; exon_number "5";
chr3	StringTie	exon	11817192	11817337	1000	-	.	gene_id "MSTRG.119247"; transcript_id "MSTRG.119247.140"; exon_number "6";
chr3	StringTie	exon	11826718	11826805	1000	-	.	gene_id "MSTRG.119247"; transcript_id "MSTRG.119247.140"; exon_number "7";
chr3	StringTie	exon	11829714	11829864	1000	-	.	gene_id "MSTRG.119247"; transcript_id "MSTRG.119247.140"; exon_number "8";
chr3	StringTie	exon	11833003	11833151	1000	-	.	gene_id "MSTRG.119247"; transcript_id "MSTRG.119247.140"; exon_number "9";
chr3	StringTie	exon	11839222	11839314	1000	-	.	gene_id "MSTRG.119247"; transcript_id "MSTRG.119247.140"; exon_number "10";
chr3	StringTie	exon	11844029	11844211	1000	-	.	gene_id "MSTRG.119247"; transcript_id "MSTRG.119247.140"; exon_number "11";
chr3	StringTie	exon	11846502	11846989	1000	-	.	gene_id "MSTRG.119247"; transcript_id "MSTRG.119247.140"; exon_number "12";
chr3	StringTie	transcript	11789307	11846954	1000	-	.	gene_id "MSTRG.119247"; transcript_id "MSTRG.119247.141";
chr3	StringTie	exon	11789307	11790581	1000	-	.	gene_id "MSTRG.119247"; transcript_id "MSTRG.119247.141"; exon_number "1";
chr3	StringTie	exon	11807833	11807895	1000	-	.	gene_id "MSTRG.119247"; transcript_id "MSTRG.119247.141"; exon_number "2";
chr3	StringTie	exon	11808335	11808583	1000	-	.	gene_id "MSTRG.119247"; transcript_id "MSTRG.119247.141"; exon_number "3";
chr3	StringTie	exon	11809517	11809682	1000	-	.	gene_id "MSTRG.119247"; transcript_id "MSTRG.119247.141"; exon_number "4";
chr3	StringTie	exon	11817192	11817337	1000	-	.	gene_id "MSTRG.119247"; transcript_id "MSTRG.119247.141"; exon_number "5";
chr3	StringTie	exon	11829714	11829864	1000	-	.	gene_id "MSTRG.119247"; transcript_id "MSTRG.119247.141"; exon_number "6";
chr3	StringTie	exon	11833003	11833151	1000	-	.	gene_id "MSTRG.119247"; transcript_id "MSTRG.119247.141"; exon_number "7";
chr3	StringTie	exon	11839222	11839314	1000	-	.	gene_id "MSTRG.119247"; transcript_id "MSTRG.119247.141"; exon_number "8";
chr3	StringTie	exon	11844029	11844211	1000	-	.	gene_id "MSTRG.119247"; transcript_id "MSTRG.119247.141"; exon_number "9";
chr3	StringTie	exon	11846502	11846954	1000	-	.	gene_id "MSTRG.119247"; transcript_id "MSTRG.119247.141"; exon_number "10";
chr3	StringTie	transcript	11789452	11846914	1000	-	.	gene_id "MSTRG.119247"; transcript_id "MSTRG.119247.142";
chr3	StringTie	exon	11789452	11790581	1000	-	.	gene_id "MSTRG.119247"; transcript_id "MSTRG.119247.142"; exon_number "1";
chr3	StringTie	exon	11807833	11807895	1000	-	.	gene_id "MSTRG.119247"; transcript_id "MSTRG.119247.142"; exon_number "2";
chr3	StringTie	exon	11808335	11808583	1000	-	.	gene_id "MSTRG.119247"; transcript_id "MSTRG.119247.142"; exon_number "3";
chr3	StringTie	exon	11809517	11809682	1000	-	.	gene_id "MSTRG.119247"; transcript_id "MSTRG.119247.142"; exon_number "4";
chr3	StringTie	exon	11810776	11810897	1000	-	.	gene_id "MSTRG.119247"; transcript_id "MSTRG.119247.142"; exon_number "5";
chr3	StringTie	exon	11817192	11817337	1000	-	.	gene_id "MSTRG.119247"; transcript_id "MSTRG.119247.142"; exon_number "6";
chr3	StringTie	exon	11826718	11826805	1000	-	.	gene_id "MSTRG.119247"; transcript_id "MSTRG.119247.142"; exon_number "7";
chr3	StringTie	exon	11829714	11829864	1000	-	.	gene_id "MSTRG.119247"; transcript_id "MSTRG.119247.142"; exon_number "8";
chr3	StringTie	exon	11833003	11833151	1000	-	.	gene_id "MSTRG.119247"; transcript_id "MSTRG.119247.142"; exon_number "9";
chr3	StringTie	exon	11839222	11839314	1000	-	.	gene_id "MSTRG.119247"; transcript_id "MSTRG.119247.142"; exon_number "10";
chr3	StringTie	exon	11844029	11844211	1000	-	.	gene_id "MSTRG.119247"; transcript_id "MSTRG.119247.142"; exon_number "11";
chr3	StringTie	exon	11844891	11845096	1000	-	.	gene_id "MSTRG.119247"; transcript_id "MSTRG.119247.142"; exon_number "12";
chr3	StringTie	exon	11846502	11846914	1000	-	.	gene_id "MSTRG.119247"; transcript_id "MSTRG.119247.142"; exon_number "13";
chr3	StringTie	transcript	11789475	11847009	1000	-	.	gene_id "MSTRG.119247"; transcript_id "MSTRG.119247.143";
chr3	StringTie	exon	11789475	11790581	1000	-	.	gene_id "MSTRG.119247"; transcript_id "MSTRG.119247.143"; exon_number "1";
chr3	StringTie	exon	11807833	11807895	1000	-	.	gene_id "MSTRG.119247"; transcript_id "MSTRG.119247.143"; exon_number "2";
chr3	StringTie	exon	11809517	11809682	1000	-	.	gene_id "MSTRG.119247"; transcript_id "MSTRG.119247.143"; exon_number "3";
chr3	StringTie	exon	11817192	11817337	1000	-	.	gene_id "MSTRG.119247"; transcript_id "MSTRG.119247.143"; exon_number "4";
chr3	StringTie	exon	11829714	11829864	1000	-	.	gene_id "MSTRG.119247"; transcript_id "MSTRG.119247.143"; exon_number "5";
chr3	StringTie	exon	11833003	11833151	1000	-	.	gene_id "MSTRG.119247"; transcript_id "MSTRG.119247.143"; exon_number "6";
chr3	StringTie	exon	11839222	11839314	1000	-	.	gene_id "MSTRG.119247"; transcript_id "MSTRG.119247.143"; exon_number "7";
chr3	StringTie	exon	11844029	11844211	1000	-	.	gene_id "MSTRG.119247"; transcript_id "MSTRG.119247.143"; exon_number "8";
chr3	StringTie	exon	11844891	11845096	1000	-	.	gene_id "MSTRG.119247"; transcript_id "MSTRG.119247.143"; exon_number "9";
chr3	StringTie	exon	11846502	11847009	1000	-	.	gene_id "MSTRG.119247"; transcript_id "MSTRG.119247.143"; exon_number "10";
chr3	StringTie	transcript	11789496	11847073	1000	-	.	gene_id "MSTRG.119247"; transcript_id "MSTRG.119247.144";
chr3	StringTie	exon	11789496	11790581	1000	-	.	gene_id "MSTRG.119247"; transcript_id "MSTRG.119247.144"; exon_number "1";
chr3	StringTie	exon	11807833	11807895	1000	-	.	gene_id "MSTRG.119247"; transcript_id "MSTRG.119247.144"; exon_number "2";
chr3	StringTie	exon	11809517	11809682	1000	-	.	gene_id "MSTRG.119247"; transcript_id "MSTRG.119247.144"; exon_number "3";
chr3	StringTie	exon	11817192	11817337	1000	-	.	gene_id "MSTRG.119247"; transcript_id "MSTRG.119247.144"; exon_number "4";
chr3	StringTie	exon	11829714	11829864	1000	-	.	gene_id "MSTRG.119247"; transcript_id "MSTRG.119247.144"; exon_number "5";
chr3	StringTie	exon	11833003	11833151	1000	-	.	gene_id "MSTRG.119247"; transcript_id "MSTRG.119247.144"; exon_number "6";
chr3	StringTie	exon	11839222	11839314	1000	-	.	gene_id "MSTRG.119247"; transcript_id "MSTRG.119247.144"; exon_number "7";
chr3	StringTie	exon	11844029	11844211	1000	-	.	gene_id "MSTRG.119247"; transcript_id "MSTRG.119247.144"; exon_number "8";
chr3	StringTie	exon	11846502	11847073	1000	-	.	gene_id "MSTRG.119247"; transcript_id "MSTRG.119247.144"; exon_number "9";
chr3	StringTie	transcript	11789576	11846959	1000	-	.	gene_id "MSTRG.119247"; transcript_id "MSTRG.119247.145";
chr3	StringTie	exon	11789576	11790581	1000	-	.	gene_id "MSTRG.119247"; transcript_id "MSTRG.119247.145"; exon_number "1";
chr3	StringTie	exon	11807833	11807895	1000	-	.	gene_id "MSTRG.119247"; transcript_id "MSTRG.119247.145"; exon_number "2";
chr3	StringTie	exon	11809517	11809682	1000	-	.	gene_id "MSTRG.119247"; transcript_id "MSTRG.119247.145"; exon_number "3";
chr3	StringTie	exon	11810776	11810897	1000	-	.	gene_id "MSTRG.119247"; transcript_id "MSTRG.119247.145"; exon_number "4";
chr3	StringTie	exon	11817080	11817337	1000	-	.	gene_id "MSTRG.119247"; transcript_id "MSTRG.119247.145"; exon_number "5";
chr3	StringTie	exon	11826718	11826805	1000	-	.	gene_id "MSTRG.119247"; transcript_id "MSTRG.119247.145"; exon_number "6";
chr3	StringTie	exon	11829714	11829864	1000	-	.	gene_id "MSTRG.119247"; transcript_id "MSTRG.119247.145"; exon_number "7";
chr3	StringTie	exon	11833003	11833151	1000	-	.	gene_id "MSTRG.119247"; transcript_id "MSTRG.119247.145"; exon_number "8";
chr3	StringTie	exon	11839222	11839314	1000	-	.	gene_id "MSTRG.119247"; transcript_id "MSTRG.119247.145"; exon_number "9";
chr3	StringTie	exon	11844029	11844211	1000	-	.	gene_id "MSTRG.119247"; transcript_id "MSTRG.119247.145"; exon_number "10";
chr3	StringTie	exon	11846502	11846959	1000	-	.	gene_id "MSTRG.119247"; transcript_id "MSTRG.119247.145"; exon_number "11";
chr3	StringTie	transcript	11789691	11847022	1000	-	.	gene_id "MSTRG.119247"; transcript_id "MSTRG.119247.146";
chr3	StringTie	exon	11789691	11790581	1000	-	.	gene_id "MSTRG.119247"; transcript_id "MSTRG.119247.146"; exon_number "1";
chr3	StringTie	exon	11807833	11807895	1000	-	.	gene_id "MSTRG.119247"; transcript_id "MSTRG.119247.146"; exon_number "2";
chr3	StringTie	exon	11808335	11808583	1000	-	.	gene_id "MSTRG.119247"; transcript_id "MSTRG.119247.146"; exon_number "3";
chr3	StringTie	exon	11809517	11809682	1000	-	.	gene_id "MSTRG.119247"; transcript_id "MSTRG.119247.146"; exon_number "4";
chr3	StringTie	exon	11817192	11817337	1000	-	.	gene_id "MSTRG.119247"; transcript_id "MSTRG.119247.146"; exon_number "5";
chr3	StringTie	exon	11826718	11826805	1000	-	.	gene_id "MSTRG.119247"; transcript_id "MSTRG.119247.146"; exon_number "6";
chr3	StringTie	exon	11829714	11829864	1000	-	.	gene_id "MSTRG.119247"; transcript_id "MSTRG.119247.146"; exon_number "7";
chr3	StringTie	exon	11833003	11833151	1000	-	.	gene_id "MSTRG.119247"; transcript_id "MSTRG.119247.146"; exon_number "8";
chr3	StringTie	exon	11839222	11839314	1000	-	.	gene_id "MSTRG.119247"; transcript_id "MSTRG.119247.146"; exon_number "9";
chr3	StringTie	exon	11844029	11844211	1000	-	.	gene_id "MSTRG.119247"; transcript_id "MSTRG.119247.146"; exon_number "10";
chr3	StringTie	exon	11846502	11847022	1000	-	.	gene_id "MSTRG.119247"; transcript_id "MSTRG.119247.146"; exon_number "11";
chr3	StringTie	transcript	11789691	11846965	1000	-	.	gene_id "MSTRG.119247"; transcript_id "MSTRG.119247.147";
chr3	StringTie	exon	11789691	11790581	1000	-	.	gene_id "MSTRG.119247"; transcript_id "MSTRG.119247.147"; exon_number "1";
chr3	StringTie	exon	11807833	11807895	1000	-	.	gene_id "MSTRG.119247"; transcript_id "MSTRG.119247.147"; exon_number "2";
chr3	StringTie	exon	11808335	11808583	1000	-	.	gene_id "MSTRG.119247"; transcript_id "MSTRG.119247.147"; exon_number "3";
chr3	StringTie	exon	11809517	11809682	1000	-	.	gene_id "MSTRG.119247"; transcript_id "MSTRG.119247.147"; exon_number "4";
chr3	StringTie	exon	11817186	11817337	1000	-	.	gene_id "MSTRG.119247"; transcript_id "MSTRG.119247.147"; exon_number "5";
chr3	StringTie	exon	11826718	11826805	1000	-	.	gene_id "MSTRG.119247"; transcript_id "MSTRG.119247.147"; exon_number "6";
chr3	StringTie	exon	11829714	11829864	1000	-	.	gene_id "MSTRG.119247"; transcript_id "MSTRG.119247.147"; exon_number "7";
chr3	StringTie	exon	11833003	11833151	1000	-	.	gene_id "MSTRG.119247"; transcript_id "MSTRG.119247.147"; exon_number "8";
chr3	StringTie	exon	11839222	11839314	1000	-	.	gene_id "MSTRG.119247"; transcript_id "MSTRG.119247.147"; exon_number "9";
chr3	StringTie	exon	11844029	11844211	1000	-	.	gene_id "MSTRG.119247"; transcript_id "MSTRG.119247.147"; exon_number "10";
chr3	StringTie	exon	11846502	11846965	1000	-	.	gene_id "MSTRG.119247"; transcript_id "MSTRG.119247.147"; exon_number "11";
chr3	StringTie	transcript	11789843	11846894	1000	-	.	gene_id "MSTRG.119247"; transcript_id "MSTRG.119247.148";
chr3	StringTie	exon	11789843	11790094	1000	-	.	gene_id "MSTRG.119247"; transcript_id "MSTRG.119247.148"; exon_number "1";
chr3	StringTie	exon	11807833	11807895	1000	-	.	gene_id "MSTRG.119247"; transcript_id "MSTRG.119247.148"; exon_number "2";
chr3	StringTie	exon	11809517	11809682	1000	-	.	gene_id "MSTRG.119247"; transcript_id "MSTRG.119247.148"; exon_number "3";
chr3	StringTie	exon	11817192	11817337	1000	-	.	gene_id "MSTRG.119247"; transcript_id "MSTRG.119247.148"; exon_number "4";
chr3	StringTie	exon	11829714	11829864	1000	-	.	gene_id "MSTRG.119247"; transcript_id "MSTRG.119247.148"; exon_number "5";
chr3	StringTie	exon	11833003	11833151	1000	-	.	gene_id "MSTRG.119247"; transcript_id "MSTRG.119247.148"; exon_number "6";
chr3	StringTie	exon	11839222	11839314	1000	-	.	gene_id "MSTRG.119247"; transcript_id "MSTRG.119247.148"; exon_number "7";
chr3	StringTie	exon	11844029	11844211	1000	-	.	gene_id "MSTRG.119247"; transcript_id "MSTRG.119247.148"; exon_number "8";
chr3	StringTie	exon	11846502	11846894	1000	-	.	gene_id "MSTRG.119247"; transcript_id "MSTRG.119247.148"; exon_number "9";
chr3	StringTie	transcript	11789847	11846961	1000	-	.	gene_id "MSTRG.119247"; transcript_id "MSTRG.119247.149";
chr3	StringTie	exon	11789847	11790581	1000	-	.	gene_id "MSTRG.119247"; transcript_id "MSTRG.119247.149"; exon_number "1";
chr3	StringTie	exon	11807833	11807895	1000	-	.	gene_id "MSTRG.119247"; transcript_id "MSTRG.119247.149"; exon_number "2";
chr3	StringTie	exon	11808335	11808583	1000	-	.	gene_id "MSTRG.119247"; transcript_id "MSTRG.119247.149"; exon_number "3";
chr3	StringTie	exon	11809517	11809682	1000	-	.	gene_id "MSTRG.119247"; transcript_id "MSTRG.119247.149"; exon_number "4";
chr3	StringTie	exon	11817192	11817337	1000	-	.	gene_id "MSTRG.119247"; transcript_id "MSTRG.119247.149"; exon_number "5";
chr3	StringTie	exon	11829714	11829864	1000	-	.	gene_id "MSTRG.119247"; transcript_id "MSTRG.119247.149"; exon_number "6";
chr3	StringTie	exon	11833003	11833151	1000	-	.	gene_id "MSTRG.119247"; transcript_id "MSTRG.119247.149"; exon_number "7";
chr3	StringTie	exon	11839222	11839314	1000	-	.	gene_id "MSTRG.119247"; transcript_id "MSTRG.119247.149"; exon_number "8";
chr3	StringTie	exon	11844029	11844211	1000	-	.	gene_id "MSTRG.119247"; transcript_id "MSTRG.119247.149"; exon_number "9";
chr3	StringTie	exon	11844891	11845096	1000	-	.	gene_id "MSTRG.119247"; transcript_id "MSTRG.119247.149"; exon_number "10";
chr3	StringTie	exon	11846502	11846961	1000	-	.	gene_id "MSTRG.119247"; transcript_id "MSTRG.119247.149"; exon_number "11";
chr3	StringTie	transcript	11554628	11604339	1000	-	.	gene_id "MSTRG.119247"; transcript_id "MSTRG.119247.15";
chr3	StringTie	exon	11554628	11558827	1000	-	.	gene_id "MSTRG.119247"; transcript_id "MSTRG.119247.15"; exon_number "1";
chr3	StringTie	exon	11559332	11559455	1000	-	.	gene_id "MSTRG.119247"; transcript_id "MSTRG.119247.15"; exon_number "2";
chr3	StringTie	exon	11564797	11565019	1000	-	.	gene_id "MSTRG.119247"; transcript_id "MSTRG.119247.15"; exon_number "3";
chr3	StringTie	exon	11582286	11582422	1000	-	.	gene_id "MSTRG.119247"; transcript_id "MSTRG.119247.15"; exon_number "4";
chr3	StringTie	exon	11601833	11602022	1000	-	.	gene_id "MSTRG.119247"; transcript_id "MSTRG.119247.15"; exon_number "5";
chr3	StringTie	exon	11604324	11604339	1000	-	.	gene_id "MSTRG.119247"; transcript_id "MSTRG.119247.15"; exon_number "6";
chr3	StringTie	transcript	11789959	11846920	1000	-	.	gene_id "MSTRG.119247"; transcript_id "MSTRG.119247.150";
chr3	StringTie	exon	11789959	11790581	1000	-	.	gene_id "MSTRG.119247"; transcript_id "MSTRG.119247.150"; exon_number "1";
chr3	StringTie	exon	11807833	11807895	1000	-	.	gene_id "MSTRG.119247"; transcript_id "MSTRG.119247.150"; exon_number "2";
chr3	StringTie	exon	11809517	11809682	1000	-	.	gene_id "MSTRG.119247"; transcript_id "MSTRG.119247.150"; exon_number "3";
chr3	StringTie	exon	11817186	11817337	1000	-	.	gene_id "MSTRG.119247"; transcript_id "MSTRG.119247.150"; exon_number "4";
chr3	StringTie	exon	11829714	11829864	1000	-	.	gene_id "MSTRG.119247"; transcript_id "MSTRG.119247.150"; exon_number "5";
chr3	StringTie	exon	11833003	11833151	1000	-	.	gene_id "MSTRG.119247"; transcript_id "MSTRG.119247.150"; exon_number "6";
chr3	StringTie	exon	11839222	11839314	1000	-	.	gene_id "MSTRG.119247"; transcript_id "MSTRG.119247.150"; exon_number "7";
chr3	StringTie	exon	11844029	11844211	1000	-	.	gene_id "MSTRG.119247"; transcript_id "MSTRG.119247.150"; exon_number "8";
chr3	StringTie	exon	11846502	11846920	1000	-	.	gene_id "MSTRG.119247"; transcript_id "MSTRG.119247.150"; exon_number "9";
chr3	StringTie	transcript	11789980	11846897	1000	-	.	gene_id "MSTRG.119247"; transcript_id "MSTRG.119247.151";
chr3	StringTie	exon	11789980	11790094	1000	-	.	gene_id "MSTRG.119247"; transcript_id "MSTRG.119247.151"; exon_number "1";
chr3	StringTie	exon	11807833	11808583	1000	-	.	gene_id "MSTRG.119247"; transcript_id "MSTRG.119247.151"; exon_number "2";
chr3	StringTie	exon	11809517	11809682	1000	-	.	gene_id "MSTRG.119247"; transcript_id "MSTRG.119247.151"; exon_number "3";
chr3	StringTie	exon	11810776	11810897	1000	-	.	gene_id "MSTRG.119247"; transcript_id "MSTRG.119247.151"; exon_number "4";
chr3	StringTie	exon	11817192	11817337	1000	-	.	gene_id "MSTRG.119247"; transcript_id "MSTRG.119247.151"; exon_number "5";
chr3	StringTie	exon	11826718	11826805	1000	-	.	gene_id "MSTRG.119247"; transcript_id "MSTRG.119247.151"; exon_number "6";
chr3	StringTie	exon	11829714	11829864	1000	-	.	gene_id "MSTRG.119247"; transcript_id "MSTRG.119247.151"; exon_number "7";
chr3	StringTie	exon	11833003	11833151	1000	-	.	gene_id "MSTRG.119247"; transcript_id "MSTRG.119247.151"; exon_number "8";
chr3	StringTie	exon	11839222	11839314	1000	-	.	gene_id "MSTRG.119247"; transcript_id "MSTRG.119247.151"; exon_number "9";
chr3	StringTie	exon	11844029	11844211	1000	-	.	gene_id "MSTRG.119247"; transcript_id "MSTRG.119247.151"; exon_number "10";
chr3	StringTie	exon	11844891	11845096	1000	-	.	gene_id "MSTRG.119247"; transcript_id "MSTRG.119247.151"; exon_number "11";
chr3	StringTie	exon	11846502	11846897	1000	-	.	gene_id "MSTRG.119247"; transcript_id "MSTRG.119247.151"; exon_number "12";
chr3	StringTie	transcript	11789992	11846901	1000	-	.	gene_id "MSTRG.119247"; transcript_id "MSTRG.119247.152";
chr3	StringTie	exon	11789992	11790581	1000	-	.	gene_id "MSTRG.119247"; transcript_id "MSTRG.119247.152"; exon_number "1";
chr3	StringTie	exon	11807833	11807895	1000	-	.	gene_id "MSTRG.119247"; transcript_id "MSTRG.119247.152"; exon_number "2";
chr3	StringTie	exon	11808335	11808583	1000	-	.	gene_id "MSTRG.119247"; transcript_id "MSTRG.119247.152"; exon_number "3";
chr3	StringTie	exon	11809517	11809682	1000	-	.	gene_id "MSTRG.119247"; transcript_id "MSTRG.119247.152"; exon_number "4";
chr3	StringTie	exon	11817186	11817337	1000	-	.	gene_id "MSTRG.119247"; transcript_id "MSTRG.119247.152"; exon_number "5";
chr3	StringTie	exon	11829714	11829864	1000	-	.	gene_id "MSTRG.119247"; transcript_id "MSTRG.119247.152"; exon_number "6";
chr3	StringTie	exon	11833003	11833151	1000	-	.	gene_id "MSTRG.119247"; transcript_id "MSTRG.119247.152"; exon_number "7";
chr3	StringTie	exon	11839222	11839314	1000	-	.	gene_id "MSTRG.119247"; transcript_id "MSTRG.119247.152"; exon_number "8";
chr3	StringTie	exon	11844029	11844211	1000	-	.	gene_id "MSTRG.119247"; transcript_id "MSTRG.119247.152"; exon_number "9";
chr3	StringTie	exon	11846502	11846901	1000	-	.	gene_id "MSTRG.119247"; transcript_id "MSTRG.119247.152"; exon_number "10";
chr3	StringTie	transcript	11789993	11846883	1000	-	.	gene_id "MSTRG.119247"; transcript_id "MSTRG.119247.153";
chr3	StringTie	exon	11789993	11790091	1000	-	.	gene_id "MSTRG.119247"; transcript_id "MSTRG.119247.153"; exon_number "1";
chr3	StringTie	exon	11807833	11807895	1000	-	.	gene_id "MSTRG.119247"; transcript_id "MSTRG.119247.153"; exon_number "2";
chr3	StringTie	exon	11809517	11809682	1000	-	.	gene_id "MSTRG.119247"; transcript_id "MSTRG.119247.153"; exon_number "3";
chr3	StringTie	exon	11817192	11817337	1000	-	.	gene_id "MSTRG.119247"; transcript_id "MSTRG.119247.153"; exon_number "4";
chr3	StringTie	exon	11829714	11829864	1000	-	.	gene_id "MSTRG.119247"; transcript_id "MSTRG.119247.153"; exon_number "5";
chr3	StringTie	exon	11839222	11839314	1000	-	.	gene_id "MSTRG.119247"; transcript_id "MSTRG.119247.153"; exon_number "6";
chr3	StringTie	exon	11844029	11844211	1000	-	.	gene_id "MSTRG.119247"; transcript_id "MSTRG.119247.153"; exon_number "7";
chr3	StringTie	exon	11846502	11846883	1000	-	.	gene_id "MSTRG.119247"; transcript_id "MSTRG.119247.153"; exon_number "8";
chr3	StringTie	transcript	11790063	11846898	1000	-	.	gene_id "MSTRG.119247"; transcript_id "MSTRG.119247.154";
chr3	StringTie	exon	11790063	11790094	1000	-	.	gene_id "MSTRG.119247"; transcript_id "MSTRG.119247.154"; exon_number "1";
chr3	StringTie	exon	11807833	11807895	1000	-	.	gene_id "MSTRG.119247"; transcript_id "MSTRG.119247.154"; exon_number "2";
chr3	StringTie	exon	11809517	11809682	1000	-	.	gene_id "MSTRG.119247"; transcript_id "MSTRG.119247.154"; exon_number "3";
chr3	StringTie	exon	11810776	11810897	1000	-	.	gene_id "MSTRG.119247"; transcript_id "MSTRG.119247.154"; exon_number "4";
chr3	StringTie	exon	11817192	11817337	1000	-	.	gene_id "MSTRG.119247"; transcript_id "MSTRG.119247.154"; exon_number "5";
chr3	StringTie	exon	11829714	11829864	1000	-	.	gene_id "MSTRG.119247"; transcript_id "MSTRG.119247.154"; exon_number "6";
chr3	StringTie	exon	11839222	11839314	1000	-	.	gene_id "MSTRG.119247"; transcript_id "MSTRG.119247.154"; exon_number "7";
chr3	StringTie	exon	11844029	11844211	1000	-	.	gene_id "MSTRG.119247"; transcript_id "MSTRG.119247.154"; exon_number "8";
chr3	StringTie	exon	11846502	11846898	1000	-	.	gene_id "MSTRG.119247"; transcript_id "MSTRG.119247.154"; exon_number "9";
chr3	StringTie	transcript	11790077	11847030	1000	-	.	gene_id "MSTRG.119247"; transcript_id "MSTRG.119247.155";
chr3	StringTie	exon	11790077	11790581	1000	-	.	gene_id "MSTRG.119247"; transcript_id "MSTRG.119247.155"; exon_number "1";
chr3	StringTie	exon	11807833	11807895	1000	-	.	gene_id "MSTRG.119247"; transcript_id "MSTRG.119247.155"; exon_number "2";
chr3	StringTie	exon	11809517	11809682	1000	-	.	gene_id "MSTRG.119247"; transcript_id "MSTRG.119247.155"; exon_number "3";
chr3	StringTie	exon	11810776	11810897	1000	-	.	gene_id "MSTRG.119247"; transcript_id "MSTRG.119247.155"; exon_number "4";
chr3	StringTie	exon	11817080	11817337	1000	-	.	gene_id "MSTRG.119247"; transcript_id "MSTRG.119247.155"; exon_number "5";
chr3	StringTie	exon	11826718	11826805	1000	-	.	gene_id "MSTRG.119247"; transcript_id "MSTRG.119247.155"; exon_number "6";
chr3	StringTie	exon	11829714	11829864	1000	-	.	gene_id "MSTRG.119247"; transcript_id "MSTRG.119247.155"; exon_number "7";
chr3	StringTie	exon	11839222	11839314	1000	-	.	gene_id "MSTRG.119247"; transcript_id "MSTRG.119247.155"; exon_number "8";
chr3	StringTie	exon	11844029	11844211	1000	-	.	gene_id "MSTRG.119247"; transcript_id "MSTRG.119247.155"; exon_number "9";
chr3	StringTie	exon	11846502	11847030	1000	-	.	gene_id "MSTRG.119247"; transcript_id "MSTRG.119247.155"; exon_number "10";
chr3	StringTie	transcript	11790118	11846915	1000	-	.	gene_id "MSTRG.119247"; transcript_id "MSTRG.119247.156";
chr3	StringTie	exon	11790118	11790581	1000	-	.	gene_id "MSTRG.119247"; transcript_id "MSTRG.119247.156"; exon_number "1";
chr3	StringTie	exon	11807837	11807895	1000	-	.	gene_id "MSTRG.119247"; transcript_id "MSTRG.119247.156"; exon_number "2";
chr3	StringTie	exon	11808335	11808583	1000	-	.	gene_id "MSTRG.119247"; transcript_id "MSTRG.119247.156"; exon_number "3";
chr3	StringTie	exon	11809517	11809682	1000	-	.	gene_id "MSTRG.119247"; transcript_id "MSTRG.119247.156"; exon_number "4";
chr3	StringTie	exon	11817192	11817337	1000	-	.	gene_id "MSTRG.119247"; transcript_id "MSTRG.119247.156"; exon_number "5";
chr3	StringTie	exon	11829714	11829864	1000	-	.	gene_id "MSTRG.119247"; transcript_id "MSTRG.119247.156"; exon_number "6";
chr3	StringTie	exon	11833003	11833151	1000	-	.	gene_id "MSTRG.119247"; transcript_id "MSTRG.119247.156"; exon_number "7";
chr3	StringTie	exon	11839222	11839314	1000	-	.	gene_id "MSTRG.119247"; transcript_id "MSTRG.119247.156"; exon_number "8";
chr3	StringTie	exon	11844029	11844211	1000	-	.	gene_id "MSTRG.119247"; transcript_id "MSTRG.119247.156"; exon_number "9";
chr3	StringTie	exon	11846502	11846915	1000	-	.	gene_id "MSTRG.119247"; transcript_id "MSTRG.119247.156"; exon_number "10";
chr3	StringTie	transcript	11790136	11847086	1000	-	.	gene_id "MSTRG.119247"; transcript_id "MSTRG.119247.157";
chr3	StringTie	exon	11790136	11790581	1000	-	.	gene_id "MSTRG.119247"; transcript_id "MSTRG.119247.157"; exon_number "1";
chr3	StringTie	exon	11807833	11807895	1000	-	.	gene_id "MSTRG.119247"; transcript_id "MSTRG.119247.157"; exon_number "2";
chr3	StringTie	exon	11809517	11809682	1000	-	.	gene_id "MSTRG.119247"; transcript_id "MSTRG.119247.157"; exon_number "3";
chr3	StringTie	exon	11817192	11817337	1000	-	.	gene_id "MSTRG.119247"; transcript_id "MSTRG.119247.157"; exon_number "4";
chr3	StringTie	exon	11826718	11826805	1000	-	.	gene_id "MSTRG.119247"; transcript_id "MSTRG.119247.157"; exon_number "5";
chr3	StringTie	exon	11829714	11829864	1000	-	.	gene_id "MSTRG.119247"; transcript_id "MSTRG.119247.157"; exon_number "6";
chr3	StringTie	exon	11833003	11833151	1000	-	.	gene_id "MSTRG.119247"; transcript_id "MSTRG.119247.157"; exon_number "7";
chr3	StringTie	exon	11839222	11839314	1000	-	.	gene_id "MSTRG.119247"; transcript_id "MSTRG.119247.157"; exon_number "8";
chr3	StringTie	exon	11844029	11844211	1000	-	.	gene_id "MSTRG.119247"; transcript_id "MSTRG.119247.157"; exon_number "9";
chr3	StringTie	exon	11846502	11847086	1000	-	.	gene_id "MSTRG.119247"; transcript_id "MSTRG.119247.157"; exon_number "10";
chr3	StringTie	transcript	11790179	11846883	1000	-	.	gene_id "MSTRG.119247"; transcript_id "MSTRG.119247.158";
chr3	StringTie	exon	11790179	11790581	1000	-	.	gene_id "MSTRG.119247"; transcript_id "MSTRG.119247.158"; exon_number "1";
chr3	StringTie	exon	11807833	11809682	1000	-	.	gene_id "MSTRG.119247"; transcript_id "MSTRG.119247.158"; exon_number "2";
chr3	StringTie	exon	11810776	11810897	1000	-	.	gene_id "MSTRG.119247"; transcript_id "MSTRG.119247.158"; exon_number "3";
chr3	StringTie	exon	11817186	11817337	1000	-	.	gene_id "MSTRG.119247"; transcript_id "MSTRG.119247.158"; exon_number "4";
chr3	StringTie	exon	11829714	11829864	1000	-	.	gene_id "MSTRG.119247"; transcript_id "MSTRG.119247.158"; exon_number "5";
chr3	StringTie	exon	11833003	11833151	1000	-	.	gene_id "MSTRG.119247"; transcript_id "MSTRG.119247.158"; exon_number "6";
chr3	StringTie	exon	11839222	11839314	1000	-	.	gene_id "MSTRG.119247"; transcript_id "MSTRG.119247.158"; exon_number "7";
chr3	StringTie	exon	11844029	11844211	1000	-	.	gene_id "MSTRG.119247"; transcript_id "MSTRG.119247.158"; exon_number "8";
chr3	StringTie	exon	11846502	11846883	1000	-	.	gene_id "MSTRG.119247"; transcript_id "MSTRG.119247.158"; exon_number "9";
chr3	StringTie	transcript	11790184	11846979	1000	-	.	gene_id "MSTRG.119247"; transcript_id "MSTRG.119247.159";
chr3	StringTie	exon	11790184	11790581	1000	-	.	gene_id "MSTRG.119247"; transcript_id "MSTRG.119247.159"; exon_number "1";
chr3	StringTie	exon	11807833	11807895	1000	-	.	gene_id "MSTRG.119247"; transcript_id "MSTRG.119247.159"; exon_number "2";
chr3	StringTie	exon	11808335	11808583	1000	-	.	gene_id "MSTRG.119247"; transcript_id "MSTRG.119247.159"; exon_number "3";
chr3	StringTie	exon	11809517	11809682	1000	-	.	gene_id "MSTRG.119247"; transcript_id "MSTRG.119247.159"; exon_number "4";
chr3	StringTie	exon	11810776	11810897	1000	-	.	gene_id "MSTRG.119247"; transcript_id "MSTRG.119247.159"; exon_number "5";
chr3	StringTie	exon	11817192	11817337	1000	-	.	gene_id "MSTRG.119247"; transcript_id "MSTRG.119247.159"; exon_number "6";
chr3	StringTie	exon	11826718	11826805	1000	-	.	gene_id "MSTRG.119247"; transcript_id "MSTRG.119247.159"; exon_number "7";
chr3	StringTie	exon	11829714	11829864	1000	-	.	gene_id "MSTRG.119247"; transcript_id "MSTRG.119247.159"; exon_number "8";
chr3	StringTie	exon	11839222	11839314	1000	-	.	gene_id "MSTRG.119247"; transcript_id "MSTRG.119247.159"; exon_number "9";
chr3	StringTie	exon	11844029	11844211	1000	-	.	gene_id "MSTRG.119247"; transcript_id "MSTRG.119247.159"; exon_number "10";
chr3	StringTie	exon	11846502	11846979	1000	-	.	gene_id "MSTRG.119247"; transcript_id "MSTRG.119247.159"; exon_number "11";
chr3	StringTie	transcript	11554652	11711549	1000	-	.	gene_id "MSTRG.119247"; transcript_id "MSTRG.119247.16";
chr3	StringTie	exon	11554652	11558867	1000	-	.	gene_id "MSTRG.119247"; transcript_id "MSTRG.119247.16"; exon_number "1";
chr3	StringTie	exon	11559332	11565019	1000	-	.	gene_id "MSTRG.119247"; transcript_id "MSTRG.119247.16"; exon_number "2";
chr3	StringTie	exon	11601833	11602022	1000	-	.	gene_id "MSTRG.119247"; transcript_id "MSTRG.119247.16"; exon_number "3";
chr3	StringTie	exon	11702971	11703047	1000	-	.	gene_id "MSTRG.119247"; transcript_id "MSTRG.119247.16"; exon_number "4";
chr3	StringTie	exon	11710467	11711549	1000	-	.	gene_id "MSTRG.119247"; transcript_id "MSTRG.119247.16"; exon_number "5";
chr3	StringTie	transcript	11790218	11846886	1000	-	.	gene_id "MSTRG.119247"; transcript_id "MSTRG.119247.160";
chr3	StringTie	exon	11790218	11790581	1000	-	.	gene_id "MSTRG.119247"; transcript_id "MSTRG.119247.160"; exon_number "1";
chr3	StringTie	exon	11807833	11807895	1000	-	.	gene_id "MSTRG.119247"; transcript_id "MSTRG.119247.160"; exon_number "2";
chr3	StringTie	exon	11808335	11808583	1000	-	.	gene_id "MSTRG.119247"; transcript_id "MSTRG.119247.160"; exon_number "3";
chr3	StringTie	exon	11809517	11809682	1000	-	.	gene_id "MSTRG.119247"; transcript_id "MSTRG.119247.160"; exon_number "4";
chr3	StringTie	exon	11817186	11817337	1000	-	.	gene_id "MSTRG.119247"; transcript_id "MSTRG.119247.160"; exon_number "5";
chr3	StringTie	exon	11829714	11829864	1000	-	.	gene_id "MSTRG.119247"; transcript_id "MSTRG.119247.160"; exon_number "6";
chr3	StringTie	exon	11833003	11833151	1000	-	.	gene_id "MSTRG.119247"; transcript_id "MSTRG.119247.160"; exon_number "7";
chr3	StringTie	exon	11839222	11839314	1000	-	.	gene_id "MSTRG.119247"; transcript_id "MSTRG.119247.160"; exon_number "8";
chr3	StringTie	exon	11844034	11844211	1000	-	.	gene_id "MSTRG.119247"; transcript_id "MSTRG.119247.160"; exon_number "9";
chr3	StringTie	exon	11846502	11846886	1000	-	.	gene_id "MSTRG.119247"; transcript_id "MSTRG.119247.160"; exon_number "10";
chr3	StringTie	transcript	11790226	11847042	1000	-	.	gene_id "MSTRG.119247"; transcript_id "MSTRG.119247.161";
chr3	StringTie	exon	11790226	11790581	1000	-	.	gene_id "MSTRG.119247"; transcript_id "MSTRG.119247.161"; exon_number "1";
chr3	StringTie	exon	11807833	11807895	1000	-	.	gene_id "MSTRG.119247"; transcript_id "MSTRG.119247.161"; exon_number "2";
chr3	StringTie	exon	11808335	11808583	1000	-	.	gene_id "MSTRG.119247"; transcript_id "MSTRG.119247.161"; exon_number "3";
chr3	StringTie	exon	11809517	11809682	1000	-	.	gene_id "MSTRG.119247"; transcript_id "MSTRG.119247.161"; exon_number "4";
chr3	StringTie	exon	11817192	11817337	1000	-	.	gene_id "MSTRG.119247"; transcript_id "MSTRG.119247.161"; exon_number "5";
chr3	StringTie	exon	11826718	11826805	1000	-	.	gene_id "MSTRG.119247"; transcript_id "MSTRG.119247.161"; exon_number "6";
chr3	StringTie	exon	11829714	11829864	1000	-	.	gene_id "MSTRG.119247"; transcript_id "MSTRG.119247.161"; exon_number "7";
chr3	StringTie	exon	11839222	11839314	1000	-	.	gene_id "MSTRG.119247"; transcript_id "MSTRG.119247.161"; exon_number "8";
chr3	StringTie	exon	11844029	11844211	1000	-	.	gene_id "MSTRG.119247"; transcript_id "MSTRG.119247.161"; exon_number "9";
chr3	StringTie	exon	11846502	11847042	1000	-	.	gene_id "MSTRG.119247"; transcript_id "MSTRG.119247.161"; exon_number "10";
chr3	StringTie	transcript	11790228	11846913	1000	-	.	gene_id "MSTRG.119247"; transcript_id "MSTRG.119247.162";
chr3	StringTie	exon	11790228	11790581	1000	-	.	gene_id "MSTRG.119247"; transcript_id "MSTRG.119247.162"; exon_number "1";
chr3	StringTie	exon	11807833	11807895	1000	-	.	gene_id "MSTRG.119247"; transcript_id "MSTRG.119247.162"; exon_number "2";
chr3	StringTie	exon	11808335	11808583	1000	-	.	gene_id "MSTRG.119247"; transcript_id "MSTRG.119247.162"; exon_number "3";
chr3	StringTie	exon	11809517	11809682	1000	-	.	gene_id "MSTRG.119247"; transcript_id "MSTRG.119247.162"; exon_number "4";
chr3	StringTie	exon	11817192	11817337	1000	-	.	gene_id "MSTRG.119247"; transcript_id "MSTRG.119247.162"; exon_number "5";
chr3	StringTie	exon	11829714	11829864	1000	-	.	gene_id "MSTRG.119247"; transcript_id "MSTRG.119247.162"; exon_number "6";
chr3	StringTie	exon	11839222	11839314	1000	-	.	gene_id "MSTRG.119247"; transcript_id "MSTRG.119247.162"; exon_number "7";
chr3	StringTie	exon	11844029	11844211	1000	-	.	gene_id "MSTRG.119247"; transcript_id "MSTRG.119247.162"; exon_number "8";
chr3	StringTie	exon	11844891	11845096	1000	-	.	gene_id "MSTRG.119247"; transcript_id "MSTRG.119247.162"; exon_number "9";
chr3	StringTie	exon	11846502	11846913	1000	-	.	gene_id "MSTRG.119247"; transcript_id "MSTRG.119247.162"; exon_number "10";
chr3	StringTie	transcript	11790239	11846915	1000	-	.	gene_id "MSTRG.119247"; transcript_id "MSTRG.119247.163";
chr3	StringTie	exon	11790239	11790581	1000	-	.	gene_id "MSTRG.119247"; transcript_id "MSTRG.119247.163"; exon_number "1";
chr3	StringTie	exon	11807833	11807895	1000	-	.	gene_id "MSTRG.119247"; transcript_id "MSTRG.119247.163"; exon_number "2";
chr3	StringTie	exon	11808335	11808583	1000	-	.	gene_id "MSTRG.119247"; transcript_id "MSTRG.119247.163"; exon_number "3";
chr3	StringTie	exon	11809517	11809682	1000	-	.	gene_id "MSTRG.119247"; transcript_id "MSTRG.119247.163"; exon_number "4";
chr3	StringTie	exon	11810776	11810897	1000	-	.	gene_id "MSTRG.119247"; transcript_id "MSTRG.119247.163"; exon_number "5";
chr3	StringTie	exon	11817192	11817337	1000	-	.	gene_id "MSTRG.119247"; transcript_id "MSTRG.119247.163"; exon_number "6";
chr3	StringTie	exon	11829714	11829864	1000	-	.	gene_id "MSTRG.119247"; transcript_id "MSTRG.119247.163"; exon_number "7";
chr3	StringTie	exon	11833003	11833151	1000	-	.	gene_id "MSTRG.119247"; transcript_id "MSTRG.119247.163"; exon_number "8";
chr3	StringTie	exon	11839222	11839314	1000	-	.	gene_id "MSTRG.119247"; transcript_id "MSTRG.119247.163"; exon_number "9";
chr3	StringTie	exon	11844029	11844211	1000	-	.	gene_id "MSTRG.119247"; transcript_id "MSTRG.119247.163"; exon_number "10";
chr3	StringTie	exon	11846502	11846915	1000	-	.	gene_id "MSTRG.119247"; transcript_id "MSTRG.119247.163"; exon_number "11";
chr3	StringTie	transcript	11790249	11846988	1000	-	.	gene_id "MSTRG.119247"; transcript_id "MSTRG.119247.164";
chr3	StringTie	exon	11790249	11790581	1000	-	.	gene_id "MSTRG.119247"; transcript_id "MSTRG.119247.164"; exon_number "1";
chr3	StringTie	exon	11807833	11807895	1000	-	.	gene_id "MSTRG.119247"; transcript_id "MSTRG.119247.164"; exon_number "2";
chr3	StringTie	exon	11808335	11808583	1000	-	.	gene_id "MSTRG.119247"; transcript_id "MSTRG.119247.164"; exon_number "3";
chr3	StringTie	exon	11809517	11809682	1000	-	.	gene_id "MSTRG.119247"; transcript_id "MSTRG.119247.164"; exon_number "4";
chr3	StringTie	exon	11817192	11817337	1000	-	.	gene_id "MSTRG.119247"; transcript_id "MSTRG.119247.164"; exon_number "5";
chr3	StringTie	exon	11826718	11826805	1000	-	.	gene_id "MSTRG.119247"; transcript_id "MSTRG.119247.164"; exon_number "6";
chr3	StringTie	exon	11829714	11829864	1000	-	.	gene_id "MSTRG.119247"; transcript_id "MSTRG.119247.164"; exon_number "7";
chr3	StringTie	exon	11833003	11833151	1000	-	.	gene_id "MSTRG.119247"; transcript_id "MSTRG.119247.164"; exon_number "8";
chr3	StringTie	exon	11839222	11839314	1000	-	.	gene_id "MSTRG.119247"; transcript_id "MSTRG.119247.164"; exon_number "9";
chr3	StringTie	exon	11844029	11844211	1000	-	.	gene_id "MSTRG.119247"; transcript_id "MSTRG.119247.164"; exon_number "10";
chr3	StringTie	exon	11844891	11845096	1000	-	.	gene_id "MSTRG.119247"; transcript_id "MSTRG.119247.164"; exon_number "11";
chr3	StringTie	exon	11846502	11846988	1000	-	.	gene_id "MSTRG.119247"; transcript_id "MSTRG.119247.164"; exon_number "12";
chr3	StringTie	transcript	11790250	11846897	1000	-	.	gene_id "MSTRG.119247"; transcript_id "MSTRG.119247.165";
chr3	StringTie	exon	11790250	11790581	1000	-	.	gene_id "MSTRG.119247"; transcript_id "MSTRG.119247.165"; exon_number "1";
chr3	StringTie	exon	11807833	11809682	1000	-	.	gene_id "MSTRG.119247"; transcript_id "MSTRG.119247.165"; exon_number "2";
chr3	StringTie	exon	11817186	11817337	1000	-	.	gene_id "MSTRG.119247"; transcript_id "MSTRG.119247.165"; exon_number "3";
chr3	StringTie	exon	11826718	11826805	1000	-	.	gene_id "MSTRG.119247"; transcript_id "MSTRG.119247.165"; exon_number "4";
chr3	StringTie	exon	11829714	11829864	1000	-	.	gene_id "MSTRG.119247"; transcript_id "MSTRG.119247.165"; exon_number "5";
chr3	StringTie	exon	11833003	11833151	1000	-	.	gene_id "MSTRG.119247"; transcript_id "MSTRG.119247.165"; exon_number "6";
chr3	StringTie	exon	11839222	11839314	1000	-	.	gene_id "MSTRG.119247"; transcript_id "MSTRG.119247.165"; exon_number "7";
chr3	StringTie	exon	11844034	11844211	1000	-	.	gene_id "MSTRG.119247"; transcript_id "MSTRG.119247.165"; exon_number "8";
chr3	StringTie	exon	11844891	11845096	1000	-	.	gene_id "MSTRG.119247"; transcript_id "MSTRG.119247.165"; exon_number "9";
chr3	StringTie	exon	11846502	11846897	1000	-	.	gene_id "MSTRG.119247"; transcript_id "MSTRG.119247.165"; exon_number "10";
chr3	StringTie	transcript	11790254	11846900	1000	-	.	gene_id "MSTRG.119247"; transcript_id "MSTRG.119247.166";
chr3	StringTie	exon	11790254	11790581	1000	-	.	gene_id "MSTRG.119247"; transcript_id "MSTRG.119247.166"; exon_number "1";
chr3	StringTie	exon	11807833	11807895	1000	-	.	gene_id "MSTRG.119247"; transcript_id "MSTRG.119247.166"; exon_number "2";
chr3	StringTie	exon	11809517	11809682	1000	-	.	gene_id "MSTRG.119247"; transcript_id "MSTRG.119247.166"; exon_number "3";
chr3	StringTie	exon	11810776	11810897	1000	-	.	gene_id "MSTRG.119247"; transcript_id "MSTRG.119247.166"; exon_number "4";
chr3	StringTie	exon	11817192	11817337	1000	-	.	gene_id "MSTRG.119247"; transcript_id "MSTRG.119247.166"; exon_number "5";
chr3	StringTie	exon	11826718	11826805	1000	-	.	gene_id "MSTRG.119247"; transcript_id "MSTRG.119247.166"; exon_number "6";
chr3	StringTie	exon	11829714	11829864	1000	-	.	gene_id "MSTRG.119247"; transcript_id "MSTRG.119247.166"; exon_number "7";
chr3	StringTie	exon	11839222	11839314	1000	-	.	gene_id "MSTRG.119247"; transcript_id "MSTRG.119247.166"; exon_number "8";
chr3	StringTie	exon	11844029	11844211	1000	-	.	gene_id "MSTRG.119247"; transcript_id "MSTRG.119247.166"; exon_number "9";
chr3	StringTie	exon	11846502	11846900	1000	-	.	gene_id "MSTRG.119247"; transcript_id "MSTRG.119247.166"; exon_number "10";
chr3	StringTie	transcript	11790261	11846919	1000	-	.	gene_id "MSTRG.119247"; transcript_id "MSTRG.119247.167";
chr3	StringTie	exon	11790261	11790581	1000	-	.	gene_id "MSTRG.119247"; transcript_id "MSTRG.119247.167"; exon_number "1";
chr3	StringTie	exon	11807833	11807895	1000	-	.	gene_id "MSTRG.119247"; transcript_id "MSTRG.119247.167"; exon_number "2";
chr3	StringTie	exon	11809517	11809682	1000	-	.	gene_id "MSTRG.119247"; transcript_id "MSTRG.119247.167"; exon_number "3";
chr3	StringTie	exon	11810776	11810897	1000	-	.	gene_id "MSTRG.119247"; transcript_id "MSTRG.119247.167"; exon_number "4";
chr3	StringTie	exon	11817192	11817337	1000	-	.	gene_id "MSTRG.119247"; transcript_id "MSTRG.119247.167"; exon_number "5";
chr3	StringTie	exon	11826718	11826805	1000	-	.	gene_id "MSTRG.119247"; transcript_id "MSTRG.119247.167"; exon_number "6";
chr3	StringTie	exon	11829714	11829864	1000	-	.	gene_id "MSTRG.119247"; transcript_id "MSTRG.119247.167"; exon_number "7";
chr3	StringTie	exon	11839222	11839314	1000	-	.	gene_id "MSTRG.119247"; transcript_id "MSTRG.119247.167"; exon_number "8";
chr3	StringTie	exon	11844029	11844211	1000	-	.	gene_id "MSTRG.119247"; transcript_id "MSTRG.119247.167"; exon_number "9";
chr3	StringTie	exon	11844891	11845096	1000	-	.	gene_id "MSTRG.119247"; transcript_id "MSTRG.119247.167"; exon_number "10";
chr3	StringTie	exon	11846502	11846919	1000	-	.	gene_id "MSTRG.119247"; transcript_id "MSTRG.119247.167"; exon_number "11";
chr3	StringTie	transcript	11790276	11846906	1000	-	.	gene_id "MSTRG.119247"; transcript_id "MSTRG.119247.168";
chr3	StringTie	exon	11790276	11790581	1000	-	.	gene_id "MSTRG.119247"; transcript_id "MSTRG.119247.168"; exon_number "1";
chr3	StringTie	exon	11807833	11807895	1000	-	.	gene_id "MSTRG.119247"; transcript_id "MSTRG.119247.168"; exon_number "2";
chr3	StringTie	exon	11809517	11809682	1000	-	.	gene_id "MSTRG.119247"; transcript_id "MSTRG.119247.168"; exon_number "3";
chr3	StringTie	exon	11810776	11810897	1000	-	.	gene_id "MSTRG.119247"; transcript_id "MSTRG.119247.168"; exon_number "4";
chr3	StringTie	exon	11817192	11817337	1000	-	.	gene_id "MSTRG.119247"; transcript_id "MSTRG.119247.168"; exon_number "5";
chr3	StringTie	exon	11829714	11829864	1000	-	.	gene_id "MSTRG.119247"; transcript_id "MSTRG.119247.168"; exon_number "6";
chr3	StringTie	exon	11833003	11833151	1000	-	.	gene_id "MSTRG.119247"; transcript_id "MSTRG.119247.168"; exon_number "7";
chr3	StringTie	exon	11839222	11839314	1000	-	.	gene_id "MSTRG.119247"; transcript_id "MSTRG.119247.168"; exon_number "8";
chr3	StringTie	exon	11844029	11844211	1000	-	.	gene_id "MSTRG.119247"; transcript_id "MSTRG.119247.168"; exon_number "9";
chr3	StringTie	exon	11844891	11845096	1000	-	.	gene_id "MSTRG.119247"; transcript_id "MSTRG.119247.168"; exon_number "10";
chr3	StringTie	exon	11846502	11846906	1000	-	.	gene_id "MSTRG.119247"; transcript_id "MSTRG.119247.168"; exon_number "11";
chr3	StringTie	transcript	11790280	11846895	1000	-	.	gene_id "MSTRG.119247"; transcript_id "MSTRG.119247.169";
chr3	StringTie	exon	11790280	11790581	1000	-	.	gene_id "MSTRG.119247"; transcript_id "MSTRG.119247.169"; exon_number "1";
chr3	StringTie	exon	11807833	11807895	1000	-	.	gene_id "MSTRG.119247"; transcript_id "MSTRG.119247.169"; exon_number "2";
chr3	StringTie	exon	11808335	11808583	1000	-	.	gene_id "MSTRG.119247"; transcript_id "MSTRG.119247.169"; exon_number "3";
chr3	StringTie	exon	11809517	11809682	1000	-	.	gene_id "MSTRG.119247"; transcript_id "MSTRG.119247.169"; exon_number "4";
chr3	StringTie	exon	11817186	11817337	1000	-	.	gene_id "MSTRG.119247"; transcript_id "MSTRG.119247.169"; exon_number "5";
chr3	StringTie	exon	11826718	11826805	1000	-	.	gene_id "MSTRG.119247"; transcript_id "MSTRG.119247.169"; exon_number "6";
chr3	StringTie	exon	11829714	11829864	1000	-	.	gene_id "MSTRG.119247"; transcript_id "MSTRG.119247.169"; exon_number "7";
chr3	StringTie	exon	11839222	11839314	1000	-	.	gene_id "MSTRG.119247"; transcript_id "MSTRG.119247.169"; exon_number "8";
chr3	StringTie	exon	11844029	11844211	1000	-	.	gene_id "MSTRG.119247"; transcript_id "MSTRG.119247.169"; exon_number "9";
chr3	StringTie	exon	11846502	11846895	1000	-	.	gene_id "MSTRG.119247"; transcript_id "MSTRG.119247.169"; exon_number "10";
chr3	StringTie	transcript	11554686	11719733	1000	-	.	gene_id "MSTRG.119247"; transcript_id "MSTRG.119247.17";
chr3	StringTie	exon	11554686	11558827	1000	-	.	gene_id "MSTRG.119247"; transcript_id "MSTRG.119247.17"; exon_number "1";
chr3	StringTie	exon	11559332	11559455	1000	-	.	gene_id "MSTRG.119247"; transcript_id "MSTRG.119247.17"; exon_number "2";
chr3	StringTie	exon	11564797	11565019	1000	-	.	gene_id "MSTRG.119247"; transcript_id "MSTRG.119247.17"; exon_number "3";
chr3	StringTie	exon	11601833	11602022	1000	-	.	gene_id "MSTRG.119247"; transcript_id "MSTRG.119247.17"; exon_number "4";
chr3	StringTie	exon	11702971	11703047	1000	-	.	gene_id "MSTRG.119247"; transcript_id "MSTRG.119247.17"; exon_number "5";
chr3	StringTie	exon	11719417	11719733	1000	-	.	gene_id "MSTRG.119247"; transcript_id "MSTRG.119247.17"; exon_number "6";
chr3	StringTie	transcript	11790284	11846903	1000	-	.	gene_id "MSTRG.119247"; transcript_id "MSTRG.119247.170";
chr3	StringTie	exon	11790284	11790581	1000	-	.	gene_id "MSTRG.119247"; transcript_id "MSTRG.119247.170"; exon_number "1";
chr3	StringTie	exon	11807833	11807895	1000	-	.	gene_id "MSTRG.119247"; transcript_id "MSTRG.119247.170"; exon_number "2";
chr3	StringTie	exon	11809517	11809682	1000	-	.	gene_id "MSTRG.119247"; transcript_id "MSTRG.119247.170"; exon_number "3";
chr3	StringTie	exon	11810776	11810897	1000	-	.	gene_id "MSTRG.119247"; transcript_id "MSTRG.119247.170"; exon_number "4";
chr3	StringTie	exon	11817192	11817337	1000	-	.	gene_id "MSTRG.119247"; transcript_id "MSTRG.119247.170"; exon_number "5";
chr3	StringTie	exon	11829714	11829864	1000	-	.	gene_id "MSTRG.119247"; transcript_id "MSTRG.119247.170"; exon_number "6";
chr3	StringTie	exon	11830722	11830874	1000	-	.	gene_id "MSTRG.119247"; transcript_id "MSTRG.119247.170"; exon_number "7";
chr3	StringTie	exon	11833003	11833151	1000	-	.	gene_id "MSTRG.119247"; transcript_id "MSTRG.119247.170"; exon_number "8";
chr3	StringTie	exon	11839222	11839314	1000	-	.	gene_id "MSTRG.119247"; transcript_id "MSTRG.119247.170"; exon_number "9";
chr3	StringTie	exon	11844029	11844211	1000	-	.	gene_id "MSTRG.119247"; transcript_id "MSTRG.119247.170"; exon_number "10";
chr3	StringTie	exon	11846502	11846903	1000	-	.	gene_id "MSTRG.119247"; transcript_id "MSTRG.119247.170"; exon_number "11";
chr3	StringTie	transcript	11790307	11847009	1000	-	.	gene_id "MSTRG.119247"; transcript_id "MSTRG.119247.171";
chr3	StringTie	exon	11790307	11790581	1000	-	.	gene_id "MSTRG.119247"; transcript_id "MSTRG.119247.171"; exon_number "1";
chr3	StringTie	exon	11807833	11807895	1000	-	.	gene_id "MSTRG.119247"; transcript_id "MSTRG.119247.171"; exon_number "2";
chr3	StringTie	exon	11809517	11809682	1000	-	.	gene_id "MSTRG.119247"; transcript_id "MSTRG.119247.171"; exon_number "3";
chr3	StringTie	exon	11817192	11817337	1000	-	.	gene_id "MSTRG.119247"; transcript_id "MSTRG.119247.171"; exon_number "4";
chr3	StringTie	exon	11829714	11829864	1000	-	.	gene_id "MSTRG.119247"; transcript_id "MSTRG.119247.171"; exon_number "5";
chr3	StringTie	exon	11839222	11839314	1000	-	.	gene_id "MSTRG.119247"; transcript_id "MSTRG.119247.171"; exon_number "6";
chr3	StringTie	exon	11844029	11844211	1000	-	.	gene_id "MSTRG.119247"; transcript_id "MSTRG.119247.171"; exon_number "7";
chr3	StringTie	exon	11844891	11845096	1000	-	.	gene_id "MSTRG.119247"; transcript_id "MSTRG.119247.171"; exon_number "8";
chr3	StringTie	exon	11846502	11847009	1000	-	.	gene_id "MSTRG.119247"; transcript_id "MSTRG.119247.171"; exon_number "9";
chr3	StringTie	transcript	11790311	11846994	1000	-	.	gene_id "MSTRG.119247"; transcript_id "MSTRG.119247.172";
chr3	StringTie	exon	11790311	11790581	1000	-	.	gene_id "MSTRG.119247"; transcript_id "MSTRG.119247.172"; exon_number "1";
chr3	StringTie	exon	11807833	11807895	1000	-	.	gene_id "MSTRG.119247"; transcript_id "MSTRG.119247.172"; exon_number "2";
chr3	StringTie	exon	11809517	11809682	1000	-	.	gene_id "MSTRG.119247"; transcript_id "MSTRG.119247.172"; exon_number "3";
chr3	StringTie	exon	11817186	11817337	1000	-	.	gene_id "MSTRG.119247"; transcript_id "MSTRG.119247.172"; exon_number "4";
chr3	StringTie	exon	11826718	11826805	1000	-	.	gene_id "MSTRG.119247"; transcript_id "MSTRG.119247.172"; exon_number "5";
chr3	StringTie	exon	11829714	11829864	1000	-	.	gene_id "MSTRG.119247"; transcript_id "MSTRG.119247.172"; exon_number "6";
chr3	StringTie	exon	11833003	11833151	1000	-	.	gene_id "MSTRG.119247"; transcript_id "MSTRG.119247.172"; exon_number "7";
chr3	StringTie	exon	11839222	11839314	1000	-	.	gene_id "MSTRG.119247"; transcript_id "MSTRG.119247.172"; exon_number "8";
chr3	StringTie	exon	11844029	11844211	1000	-	.	gene_id "MSTRG.119247"; transcript_id "MSTRG.119247.172"; exon_number "9";
chr3	StringTie	exon	11846502	11846994	1000	-	.	gene_id "MSTRG.119247"; transcript_id "MSTRG.119247.172"; exon_number "10";
chr3	StringTie	transcript	11790311	11846915	1000	-	.	gene_id "MSTRG.119247"; transcript_id "MSTRG.119247.173";
chr3	StringTie	exon	11790311	11790581	1000	-	.	gene_id "MSTRG.119247"; transcript_id "MSTRG.119247.173"; exon_number "1";
chr3	StringTie	exon	11807833	11807895	1000	-	.	gene_id "MSTRG.119247"; transcript_id "MSTRG.119247.173"; exon_number "2";
chr3	StringTie	exon	11809517	11809682	1000	-	.	gene_id "MSTRG.119247"; transcript_id "MSTRG.119247.173"; exon_number "3";
chr3	StringTie	exon	11817192	11817337	1000	-	.	gene_id "MSTRG.119247"; transcript_id "MSTRG.119247.173"; exon_number "4";
chr3	StringTie	exon	11826718	11826805	1000	-	.	gene_id "MSTRG.119247"; transcript_id "MSTRG.119247.173"; exon_number "5";
chr3	StringTie	exon	11829714	11829864	1000	-	.	gene_id "MSTRG.119247"; transcript_id "MSTRG.119247.173"; exon_number "6";
chr3	StringTie	exon	11839222	11839314	1000	-	.	gene_id "MSTRG.119247"; transcript_id "MSTRG.119247.173"; exon_number "7";
chr3	StringTie	exon	11844029	11844211	1000	-	.	gene_id "MSTRG.119247"; transcript_id "MSTRG.119247.173"; exon_number "8";
chr3	StringTie	exon	11846502	11846915	1000	-	.	gene_id "MSTRG.119247"; transcript_id "MSTRG.119247.173"; exon_number "9";
chr3	StringTie	transcript	11790324	11846930	1000	-	.	gene_id "MSTRG.119247"; transcript_id "MSTRG.119247.174";
chr3	StringTie	exon	11790324	11790581	1000	-	.	gene_id "MSTRG.119247"; transcript_id "MSTRG.119247.174"; exon_number "1";
chr3	StringTie	exon	11807833	11807895	1000	-	.	gene_id "MSTRG.119247"; transcript_id "MSTRG.119247.174"; exon_number "2";
chr3	StringTie	exon	11809517	11809682	1000	-	.	gene_id "MSTRG.119247"; transcript_id "MSTRG.119247.174"; exon_number "3";
chr3	StringTie	exon	11817192	11817337	1000	-	.	gene_id "MSTRG.119247"; transcript_id "MSTRG.119247.174"; exon_number "4";
chr3	StringTie	exon	11826718	11826805	1000	-	.	gene_id "MSTRG.119247"; transcript_id "MSTRG.119247.174"; exon_number "5";
chr3	StringTie	exon	11829714	11829864	1000	-	.	gene_id "MSTRG.119247"; transcript_id "MSTRG.119247.174"; exon_number "6";
chr3	StringTie	exon	11833003	11833151	1000	-	.	gene_id "MSTRG.119247"; transcript_id "MSTRG.119247.174"; exon_number "7";
chr3	StringTie	exon	11839222	11839314	1000	-	.	gene_id "MSTRG.119247"; transcript_id "MSTRG.119247.174"; exon_number "8";
chr3	StringTie	exon	11844029	11844211	1000	-	.	gene_id "MSTRG.119247"; transcript_id "MSTRG.119247.174"; exon_number "9";
chr3	StringTie	exon	11844891	11845096	1000	-	.	gene_id "MSTRG.119247"; transcript_id "MSTRG.119247.174"; exon_number "10";
chr3	StringTie	exon	11846502	11846930	1000	-	.	gene_id "MSTRG.119247"; transcript_id "MSTRG.119247.174"; exon_number "11";
chr3	StringTie	transcript	11790335	11846891	1000	-	.	gene_id "MSTRG.119247"; transcript_id "MSTRG.119247.175";
chr3	StringTie	exon	11790335	11790581	1000	-	.	gene_id "MSTRG.119247"; transcript_id "MSTRG.119247.175"; exon_number "1";
chr3	StringTie	exon	11807833	11809682	1000	-	.	gene_id "MSTRG.119247"; transcript_id "MSTRG.119247.175"; exon_number "2";
chr3	StringTie	exon	11810776	11810871	1000	-	.	gene_id "MSTRG.119247"; transcript_id "MSTRG.119247.175"; exon_number "3";
chr3	StringTie	exon	11817192	11817337	1000	-	.	gene_id "MSTRG.119247"; transcript_id "MSTRG.119247.175"; exon_number "4";
chr3	StringTie	exon	11826718	11826805	1000	-	.	gene_id "MSTRG.119247"; transcript_id "MSTRG.119247.175"; exon_number "5";
chr3	StringTie	exon	11829714	11829864	1000	-	.	gene_id "MSTRG.119247"; transcript_id "MSTRG.119247.175"; exon_number "6";
chr3	StringTie	exon	11833003	11833151	1000	-	.	gene_id "MSTRG.119247"; transcript_id "MSTRG.119247.175"; exon_number "7";
chr3	StringTie	exon	11839222	11839314	1000	-	.	gene_id "MSTRG.119247"; transcript_id "MSTRG.119247.175"; exon_number "8";
chr3	StringTie	exon	11844029	11844211	1000	-	.	gene_id "MSTRG.119247"; transcript_id "MSTRG.119247.175"; exon_number "9";
chr3	StringTie	exon	11846502	11846891	1000	-	.	gene_id "MSTRG.119247"; transcript_id "MSTRG.119247.175"; exon_number "10";
chr3	StringTie	transcript	11790336	11846906	1000	-	.	gene_id "MSTRG.119247"; transcript_id "MSTRG.119247.176";
chr3	StringTie	exon	11790336	11790581	1000	-	.	gene_id "MSTRG.119247"; transcript_id "MSTRG.119247.176"; exon_number "1";
chr3	StringTie	exon	11807833	11807895	1000	-	.	gene_id "MSTRG.119247"; transcript_id "MSTRG.119247.176"; exon_number "2";
chr3	StringTie	exon	11808335	11808583	1000	-	.	gene_id "MSTRG.119247"; transcript_id "MSTRG.119247.176"; exon_number "3";
chr3	StringTie	exon	11809517	11809682	1000	-	.	gene_id "MSTRG.119247"; transcript_id "MSTRG.119247.176"; exon_number "4";
chr3	StringTie	exon	11817192	11817337	1000	-	.	gene_id "MSTRG.119247"; transcript_id "MSTRG.119247.176"; exon_number "5";
chr3	StringTie	exon	11829714	11829864	1000	-	.	gene_id "MSTRG.119247"; transcript_id "MSTRG.119247.176"; exon_number "6";
chr3	StringTie	exon	11830722	11830853	1000	-	.	gene_id "MSTRG.119247"; transcript_id "MSTRG.119247.176"; exon_number "7";
chr3	StringTie	exon	11833003	11833151	1000	-	.	gene_id "MSTRG.119247"; transcript_id "MSTRG.119247.176"; exon_number "8";
chr3	StringTie	exon	11839222	11839314	1000	-	.	gene_id "MSTRG.119247"; transcript_id "MSTRG.119247.176"; exon_number "9";
chr3	StringTie	exon	11844029	11844211	1000	-	.	gene_id "MSTRG.119247"; transcript_id "MSTRG.119247.176"; exon_number "10";
chr3	StringTie	exon	11846502	11846906	1000	-	.	gene_id "MSTRG.119247"; transcript_id "MSTRG.119247.176"; exon_number "11";
chr3	StringTie	transcript	11790341	11851920	1000	-	.	gene_id "MSTRG.119247"; transcript_id "MSTRG.119247.177";
chr3	StringTie	exon	11790341	11790581	1000	-	.	gene_id "MSTRG.119247"; transcript_id "MSTRG.119247.177"; exon_number "1";
chr3	StringTie	exon	11807833	11807895	1000	-	.	gene_id "MSTRG.119247"; transcript_id "MSTRG.119247.177"; exon_number "2";
chr3	StringTie	exon	11808335	11808583	1000	-	.	gene_id "MSTRG.119247"; transcript_id "MSTRG.119247.177"; exon_number "3";
chr3	StringTie	exon	11809517	11809682	1000	-	.	gene_id "MSTRG.119247"; transcript_id "MSTRG.119247.177"; exon_number "4";
chr3	StringTie	exon	11817192	11817337	1000	-	.	gene_id "MSTRG.119247"; transcript_id "MSTRG.119247.177"; exon_number "5";
chr3	StringTie	exon	11829714	11829864	1000	-	.	gene_id "MSTRG.119247"; transcript_id "MSTRG.119247.177"; exon_number "6";
chr3	StringTie	exon	11833003	11833151	1000	-	.	gene_id "MSTRG.119247"; transcript_id "MSTRG.119247.177"; exon_number "7";
chr3	StringTie	exon	11839222	11839314	1000	-	.	gene_id "MSTRG.119247"; transcript_id "MSTRG.119247.177"; exon_number "8";
chr3	StringTie	exon	11844029	11844211	1000	-	.	gene_id "MSTRG.119247"; transcript_id "MSTRG.119247.177"; exon_number "9";
chr3	StringTie	exon	11849155	11849272	1000	-	.	gene_id "MSTRG.119247"; transcript_id "MSTRG.119247.177"; exon_number "10";
chr3	StringTie	exon	11850537	11851920	1000	-	.	gene_id "MSTRG.119247"; transcript_id "MSTRG.119247.177"; exon_number "11";
chr3	StringTie	transcript	11790343	11846898	1000	-	.	gene_id "MSTRG.119247"; transcript_id "MSTRG.119247.178";
chr3	StringTie	exon	11790343	11790581	1000	-	.	gene_id "MSTRG.119247"; transcript_id "MSTRG.119247.178"; exon_number "1";
chr3	StringTie	exon	11807833	11807895	1000	-	.	gene_id "MSTRG.119247"; transcript_id "MSTRG.119247.178"; exon_number "2";
chr3	StringTie	exon	11809517	11809682	1000	-	.	gene_id "MSTRG.119247"; transcript_id "MSTRG.119247.178"; exon_number "3";
chr3	StringTie	exon	11817192	11817337	1000	-	.	gene_id "MSTRG.119247"; transcript_id "MSTRG.119247.178"; exon_number "4";
chr3	StringTie	exon	11826718	11826805	1000	-	.	gene_id "MSTRG.119247"; transcript_id "MSTRG.119247.178"; exon_number "5";
chr3	StringTie	exon	11829714	11829864	1000	-	.	gene_id "MSTRG.119247"; transcript_id "MSTRG.119247.178"; exon_number "6";
chr3	StringTie	exon	11833003	11833151	1000	-	.	gene_id "MSTRG.119247"; transcript_id "MSTRG.119247.178"; exon_number "7";
chr3	StringTie	exon	11839222	11839314	1000	-	.	gene_id "MSTRG.119247"; transcript_id "MSTRG.119247.178"; exon_number "8";
chr3	StringTie	exon	11844034	11844211	1000	-	.	gene_id "MSTRG.119247"; transcript_id "MSTRG.119247.178"; exon_number "9";
chr3	StringTie	exon	11846502	11846898	1000	-	.	gene_id "MSTRG.119247"; transcript_id "MSTRG.119247.178"; exon_number "10";
chr3	StringTie	transcript	11790343	11846923	1000	-	.	gene_id "MSTRG.119247"; transcript_id "MSTRG.119247.179";
chr3	StringTie	exon	11790343	11790581	1000	-	.	gene_id "MSTRG.119247"; transcript_id "MSTRG.119247.179"; exon_number "1";
chr3	StringTie	exon	11807833	11807895	1000	-	.	gene_id "MSTRG.119247"; transcript_id "MSTRG.119247.179"; exon_number "2";
chr3	StringTie	exon	11808335	11808583	1000	-	.	gene_id "MSTRG.119247"; transcript_id "MSTRG.119247.179"; exon_number "3";
chr3	StringTie	exon	11809517	11809678	1000	-	.	gene_id "MSTRG.119247"; transcript_id "MSTRG.119247.179"; exon_number "4";
chr3	StringTie	exon	11810776	11810897	1000	-	.	gene_id "MSTRG.119247"; transcript_id "MSTRG.119247.179"; exon_number "5";
chr3	StringTie	exon	11817192	11817337	1000	-	.	gene_id "MSTRG.119247"; transcript_id "MSTRG.119247.179"; exon_number "6";
chr3	StringTie	exon	11826718	11826805	1000	-	.	gene_id "MSTRG.119247"; transcript_id "MSTRG.119247.179"; exon_number "7";
chr3	StringTie	exon	11829714	11829864	1000	-	.	gene_id "MSTRG.119247"; transcript_id "MSTRG.119247.179"; exon_number "8";
chr3	StringTie	exon	11833003	11833151	1000	-	.	gene_id "MSTRG.119247"; transcript_id "MSTRG.119247.179"; exon_number "9";
chr3	StringTie	exon	11839222	11839314	1000	-	.	gene_id "MSTRG.119247"; transcript_id "MSTRG.119247.179"; exon_number "10";
chr3	StringTie	exon	11844029	11844211	1000	-	.	gene_id "MSTRG.119247"; transcript_id "MSTRG.119247.179"; exon_number "11";
chr3	StringTie	exon	11846502	11846923	1000	-	.	gene_id "MSTRG.119247"; transcript_id "MSTRG.119247.179"; exon_number "12";
chr3	StringTie	transcript	11554762	11612667	1000	-	.	gene_id "MSTRG.119247"; transcript_id "MSTRG.119247.18";
chr3	StringTie	exon	11554762	11558867	1000	-	.	gene_id "MSTRG.119247"; transcript_id "MSTRG.119247.18"; exon_number "1";
chr3	StringTie	exon	11559332	11565019	1000	-	.	gene_id "MSTRG.119247"; transcript_id "MSTRG.119247.18"; exon_number "2";
chr3	StringTie	exon	11601833	11602022	1000	-	.	gene_id "MSTRG.119247"; transcript_id "MSTRG.119247.18"; exon_number "3";
chr3	StringTie	exon	11612589	11612667	1000	-	.	gene_id "MSTRG.119247"; transcript_id "MSTRG.119247.18"; exon_number "4";
chr3	StringTie	transcript	11790343	11846877	1000	-	.	gene_id "MSTRG.119247"; transcript_id "MSTRG.119247.180";
chr3	StringTie	exon	11790343	11790581	1000	-	.	gene_id "MSTRG.119247"; transcript_id "MSTRG.119247.180"; exon_number "1";
chr3	StringTie	exon	11809517	11809682	1000	-	.	gene_id "MSTRG.119247"; transcript_id "MSTRG.119247.180"; exon_number "2";
chr3	StringTie	exon	11817192	11817337	1000	-	.	gene_id "MSTRG.119247"; transcript_id "MSTRG.119247.180"; exon_number "3";
chr3	StringTie	exon	11829714	11829864	1000	-	.	gene_id "MSTRG.119247"; transcript_id "MSTRG.119247.180"; exon_number "4";
chr3	StringTie	exon	11833003	11833151	1000	-	.	gene_id "MSTRG.119247"; transcript_id "MSTRG.119247.180"; exon_number "5";
chr3	StringTie	exon	11839222	11839314	1000	-	.	gene_id "MSTRG.119247"; transcript_id "MSTRG.119247.180"; exon_number "6";
chr3	StringTie	exon	11844029	11844211	1000	-	.	gene_id "MSTRG.119247"; transcript_id "MSTRG.119247.180"; exon_number "7";
chr3	StringTie	exon	11846502	11846877	1000	-	.	gene_id "MSTRG.119247"; transcript_id "MSTRG.119247.180"; exon_number "8";
chr3	StringTie	transcript	11790351	11846901	1000	-	.	gene_id "MSTRG.119247"; transcript_id "MSTRG.119247.181";
chr3	StringTie	exon	11790351	11790581	1000	-	.	gene_id "MSTRG.119247"; transcript_id "MSTRG.119247.181"; exon_number "1";
chr3	StringTie	exon	11807833	11807895	1000	-	.	gene_id "MSTRG.119247"; transcript_id "MSTRG.119247.181"; exon_number "2";
chr3	StringTie	exon	11809517	11809682	1000	-	.	gene_id "MSTRG.119247"; transcript_id "MSTRG.119247.181"; exon_number "3";
chr3	StringTie	exon	11817192	11817337	1000	-	.	gene_id "MSTRG.119247"; transcript_id "MSTRG.119247.181"; exon_number "4";
chr3	StringTie	exon	11826718	11826805	1000	-	.	gene_id "MSTRG.119247"; transcript_id "MSTRG.119247.181"; exon_number "5";
chr3	StringTie	exon	11829714	11829864	1000	-	.	gene_id "MSTRG.119247"; transcript_id "MSTRG.119247.181"; exon_number "6";
chr3	StringTie	exon	11833003	11833151	1000	-	.	gene_id "MSTRG.119247"; transcript_id "MSTRG.119247.181"; exon_number "7";
chr3	StringTie	exon	11839222	11839314	1000	-	.	gene_id "MSTRG.119247"; transcript_id "MSTRG.119247.181"; exon_number "8";
chr3	StringTie	exon	11844034	11844211	1000	-	.	gene_id "MSTRG.119247"; transcript_id "MSTRG.119247.181"; exon_number "9";
chr3	StringTie	exon	11844891	11845096	1000	-	.	gene_id "MSTRG.119247"; transcript_id "MSTRG.119247.181"; exon_number "10";
chr3	StringTie	exon	11846502	11846901	1000	-	.	gene_id "MSTRG.119247"; transcript_id "MSTRG.119247.181"; exon_number "11";
chr3	StringTie	transcript	11790358	11846900	1000	-	.	gene_id "MSTRG.119247"; transcript_id "MSTRG.119247.182";
chr3	StringTie	exon	11790358	11790581	1000	-	.	gene_id "MSTRG.119247"; transcript_id "MSTRG.119247.182"; exon_number "1";
chr3	StringTie	exon	11807833	11807895	1000	-	.	gene_id "MSTRG.119247"; transcript_id "MSTRG.119247.182"; exon_number "2";
chr3	StringTie	exon	11809517	11809682	1000	-	.	gene_id "MSTRG.119247"; transcript_id "MSTRG.119247.182"; exon_number "3";
chr3	StringTie	exon	11817186	11817337	1000	-	.	gene_id "MSTRG.119247"; transcript_id "MSTRG.119247.182"; exon_number "4";
chr3	StringTie	exon	11829714	11829864	1000	-	.	gene_id "MSTRG.119247"; transcript_id "MSTRG.119247.182"; exon_number "5";
chr3	StringTie	exon	11839222	11839314	1000	-	.	gene_id "MSTRG.119247"; transcript_id "MSTRG.119247.182"; exon_number "6";
chr3	StringTie	exon	11844029	11844211	1000	-	.	gene_id "MSTRG.119247"; transcript_id "MSTRG.119247.182"; exon_number "7";
chr3	StringTie	exon	11846502	11846900	1000	-	.	gene_id "MSTRG.119247"; transcript_id "MSTRG.119247.182"; exon_number "8";
chr3	StringTie	transcript	11790359	11846919	1000	-	.	gene_id "MSTRG.119247"; transcript_id "MSTRG.119247.183";
chr3	StringTie	exon	11790359	11790581	1000	-	.	gene_id "MSTRG.119247"; transcript_id "MSTRG.119247.183"; exon_number "1";
chr3	StringTie	exon	11807833	11807895	1000	-	.	gene_id "MSTRG.119247"; transcript_id "MSTRG.119247.183"; exon_number "2";
chr3	StringTie	exon	11808335	11808583	1000	-	.	gene_id "MSTRG.119247"; transcript_id "MSTRG.119247.183"; exon_number "3";
chr3	StringTie	exon	11809517	11809682	1000	-	.	gene_id "MSTRG.119247"; transcript_id "MSTRG.119247.183"; exon_number "4";
chr3	StringTie	exon	11810776	11810871	1000	-	.	gene_id "MSTRG.119247"; transcript_id "MSTRG.119247.183"; exon_number "5";
chr3	StringTie	exon	11817192	11817337	1000	-	.	gene_id "MSTRG.119247"; transcript_id "MSTRG.119247.183"; exon_number "6";
chr3	StringTie	exon	11826718	11826805	1000	-	.	gene_id "MSTRG.119247"; transcript_id "MSTRG.119247.183"; exon_number "7";
chr3	StringTie	exon	11829714	11829864	1000	-	.	gene_id "MSTRG.119247"; transcript_id "MSTRG.119247.183"; exon_number "8";
chr3	StringTie	exon	11839222	11839314	1000	-	.	gene_id "MSTRG.119247"; transcript_id "MSTRG.119247.183"; exon_number "9";
chr3	StringTie	exon	11844029	11844211	1000	-	.	gene_id "MSTRG.119247"; transcript_id "MSTRG.119247.183"; exon_number "10";
chr3	StringTie	exon	11844891	11845096	1000	-	.	gene_id "MSTRG.119247"; transcript_id "MSTRG.119247.183"; exon_number "11";
chr3	StringTie	exon	11846502	11846919	1000	-	.	gene_id "MSTRG.119247"; transcript_id "MSTRG.119247.183"; exon_number "12";
chr3	StringTie	transcript	11790364	11846898	1000	-	.	gene_id "MSTRG.119247"; transcript_id "MSTRG.119247.184";
chr3	StringTie	exon	11790364	11790581	1000	-	.	gene_id "MSTRG.119247"; transcript_id "MSTRG.119247.184"; exon_number "1";
chr3	StringTie	exon	11807833	11807895	1000	-	.	gene_id "MSTRG.119247"; transcript_id "MSTRG.119247.184"; exon_number "2";
chr3	StringTie	exon	11808335	11808583	1000	-	.	gene_id "MSTRG.119247"; transcript_id "MSTRG.119247.184"; exon_number "3";
chr3	StringTie	exon	11809517	11809682	1000	-	.	gene_id "MSTRG.119247"; transcript_id "MSTRG.119247.184"; exon_number "4";
chr3	StringTie	exon	11817192	11817337	1000	-	.	gene_id "MSTRG.119247"; transcript_id "MSTRG.119247.184"; exon_number "5";
chr3	StringTie	exon	11826718	11826805	1000	-	.	gene_id "MSTRG.119247"; transcript_id "MSTRG.119247.184"; exon_number "6";
chr3	StringTie	exon	11829714	11829864	1000	-	.	gene_id "MSTRG.119247"; transcript_id "MSTRG.119247.184"; exon_number "7";
chr3	StringTie	exon	11839222	11839314	1000	-	.	gene_id "MSTRG.119247"; transcript_id "MSTRG.119247.184"; exon_number "8";
chr3	StringTie	exon	11844029	11844211	1000	-	.	gene_id "MSTRG.119247"; transcript_id "MSTRG.119247.184"; exon_number "9";
chr3	StringTie	exon	11844891	11845096	1000	-	.	gene_id "MSTRG.119247"; transcript_id "MSTRG.119247.184"; exon_number "10";
chr3	StringTie	exon	11846502	11846898	1000	-	.	gene_id "MSTRG.119247"; transcript_id "MSTRG.119247.184"; exon_number "11";
chr3	StringTie	transcript	11790368	11846915	1000	-	.	gene_id "MSTRG.119247"; transcript_id "MSTRG.119247.185";
chr3	StringTie	exon	11790368	11790581	1000	-	.	gene_id "MSTRG.119247"; transcript_id "MSTRG.119247.185"; exon_number "1";
chr3	StringTie	exon	11807833	11807895	1000	-	.	gene_id "MSTRG.119247"; transcript_id "MSTRG.119247.185"; exon_number "2";
chr3	StringTie	exon	11808335	11808583	1000	-	.	gene_id "MSTRG.119247"; transcript_id "MSTRG.119247.185"; exon_number "3";
chr3	StringTie	exon	11809517	11809678	1000	-	.	gene_id "MSTRG.119247"; transcript_id "MSTRG.119247.185"; exon_number "4";
chr3	StringTie	exon	11817192	11817337	1000	-	.	gene_id "MSTRG.119247"; transcript_id "MSTRG.119247.185"; exon_number "5";
chr3	StringTie	exon	11826718	11826805	1000	-	.	gene_id "MSTRG.119247"; transcript_id "MSTRG.119247.185"; exon_number "6";
chr3	StringTie	exon	11829714	11829864	1000	-	.	gene_id "MSTRG.119247"; transcript_id "MSTRG.119247.185"; exon_number "7";
chr3	StringTie	exon	11833003	11833151	1000	-	.	gene_id "MSTRG.119247"; transcript_id "MSTRG.119247.185"; exon_number "8";
chr3	StringTie	exon	11839222	11839314	1000	-	.	gene_id "MSTRG.119247"; transcript_id "MSTRG.119247.185"; exon_number "9";
chr3	StringTie	exon	11844029	11844211	1000	-	.	gene_id "MSTRG.119247"; transcript_id "MSTRG.119247.185"; exon_number "10";
chr3	StringTie	exon	11846502	11846915	1000	-	.	gene_id "MSTRG.119247"; transcript_id "MSTRG.119247.185"; exon_number "11";
chr3	StringTie	transcript	11790369	11846890	1000	-	.	gene_id "MSTRG.119247"; transcript_id "MSTRG.119247.186";
chr3	StringTie	exon	11790369	11790581	1000	-	.	gene_id "MSTRG.119247"; transcript_id "MSTRG.119247.186"; exon_number "1";
chr3	StringTie	exon	11807833	11807895	1000	-	.	gene_id "MSTRG.119247"; transcript_id "MSTRG.119247.186"; exon_number "2";
chr3	StringTie	exon	11809517	11809682	1000	-	.	gene_id "MSTRG.119247"; transcript_id "MSTRG.119247.186"; exon_number "3";
chr3	StringTie	exon	11817186	11817337	1000	-	.	gene_id "MSTRG.119247"; transcript_id "MSTRG.119247.186"; exon_number "4";
chr3	StringTie	exon	11829714	11829864	1000	-	.	gene_id "MSTRG.119247"; transcript_id "MSTRG.119247.186"; exon_number "5";
chr3	StringTie	exon	11833003	11833151	1000	-	.	gene_id "MSTRG.119247"; transcript_id "MSTRG.119247.186"; exon_number "6";
chr3	StringTie	exon	11839222	11839314	1000	-	.	gene_id "MSTRG.119247"; transcript_id "MSTRG.119247.186"; exon_number "7";
chr3	StringTie	exon	11844034	11844211	1000	-	.	gene_id "MSTRG.119247"; transcript_id "MSTRG.119247.186"; exon_number "8";
chr3	StringTie	exon	11846502	11846890	1000	-	.	gene_id "MSTRG.119247"; transcript_id "MSTRG.119247.186"; exon_number "9";
chr3	StringTie	transcript	11790369	11846883	1000	-	.	gene_id "MSTRG.119247"; transcript_id "MSTRG.119247.187";
chr3	StringTie	exon	11790369	11790581	1000	-	.	gene_id "MSTRG.119247"; transcript_id "MSTRG.119247.187"; exon_number "1";
chr3	StringTie	exon	11807833	11807895	1000	-	.	gene_id "MSTRG.119247"; transcript_id "MSTRG.119247.187"; exon_number "2";
chr3	StringTie	exon	11808335	11808583	1000	-	.	gene_id "MSTRG.119247"; transcript_id "MSTRG.119247.187"; exon_number "3";
chr3	StringTie	exon	11809517	11809678	1000	-	.	gene_id "MSTRG.119247"; transcript_id "MSTRG.119247.187"; exon_number "4";
chr3	StringTie	exon	11810776	11810897	1000	-	.	gene_id "MSTRG.119247"; transcript_id "MSTRG.119247.187"; exon_number "5";
chr3	StringTie	exon	11817192	11817337	1000	-	.	gene_id "MSTRG.119247"; transcript_id "MSTRG.119247.187"; exon_number "6";
chr3	StringTie	exon	11829714	11829864	1000	-	.	gene_id "MSTRG.119247"; transcript_id "MSTRG.119247.187"; exon_number "7";
chr3	StringTie	exon	11833003	11833151	1000	-	.	gene_id "MSTRG.119247"; transcript_id "MSTRG.119247.187"; exon_number "8";
chr3	StringTie	exon	11839222	11839314	1000	-	.	gene_id "MSTRG.119247"; transcript_id "MSTRG.119247.187"; exon_number "9";
chr3	StringTie	exon	11844029	11844211	1000	-	.	gene_id "MSTRG.119247"; transcript_id "MSTRG.119247.187"; exon_number "10";
chr3	StringTie	exon	11844891	11845096	1000	-	.	gene_id "MSTRG.119247"; transcript_id "MSTRG.119247.187"; exon_number "11";
chr3	StringTie	exon	11846502	11846883	1000	-	.	gene_id "MSTRG.119247"; transcript_id "MSTRG.119247.187"; exon_number "12";
chr3	StringTie	transcript	11790373	11846898	1000	-	.	gene_id "MSTRG.119247"; transcript_id "MSTRG.119247.188";
chr3	StringTie	exon	11790373	11790581	1000	-	.	gene_id "MSTRG.119247"; transcript_id "MSTRG.119247.188"; exon_number "1";
chr3	StringTie	exon	11807833	11807895	1000	-	.	gene_id "MSTRG.119247"; transcript_id "MSTRG.119247.188"; exon_number "2";
chr3	StringTie	exon	11808335	11808583	1000	-	.	gene_id "MSTRG.119247"; transcript_id "MSTRG.119247.188"; exon_number "3";
chr3	StringTie	exon	11809517	11809682	1000	-	.	gene_id "MSTRG.119247"; transcript_id "MSTRG.119247.188"; exon_number "4";
chr3	StringTie	exon	11817192	11817337	1000	-	.	gene_id "MSTRG.119247"; transcript_id "MSTRG.119247.188"; exon_number "5";
chr3	StringTie	exon	11826718	11826805	1000	-	.	gene_id "MSTRG.119247"; transcript_id "MSTRG.119247.188"; exon_number "6";
chr3	StringTie	exon	11829714	11829864	1000	-	.	gene_id "MSTRG.119247"; transcript_id "MSTRG.119247.188"; exon_number "7";
chr3	StringTie	exon	11833003	11833151	1000	-	.	gene_id "MSTRG.119247"; transcript_id "MSTRG.119247.188"; exon_number "8";
chr3	StringTie	exon	11839222	11839314	1000	-	.	gene_id "MSTRG.119247"; transcript_id "MSTRG.119247.188"; exon_number "9";
chr3	StringTie	exon	11844034	11844211	1000	-	.	gene_id "MSTRG.119247"; transcript_id "MSTRG.119247.188"; exon_number "10";
chr3	StringTie	exon	11846502	11846898	1000	-	.	gene_id "MSTRG.119247"; transcript_id "MSTRG.119247.188"; exon_number "11";
chr3	StringTie	transcript	11790373	11846888	1000	-	.	gene_id "MSTRG.119247"; transcript_id "MSTRG.119247.189";
chr3	StringTie	exon	11790373	11790581	1000	-	.	gene_id "MSTRG.119247"; transcript_id "MSTRG.119247.189"; exon_number "1";
chr3	StringTie	exon	11807833	11807895	1000	-	.	gene_id "MSTRG.119247"; transcript_id "MSTRG.119247.189"; exon_number "2";
chr3	StringTie	exon	11808335	11808552	1000	-	.	gene_id "MSTRG.119247"; transcript_id "MSTRG.119247.189"; exon_number "3";
chr3	StringTie	exon	11809517	11809682	1000	-	.	gene_id "MSTRG.119247"; transcript_id "MSTRG.119247.189"; exon_number "4";
chr3	StringTie	exon	11817192	11817337	1000	-	.	gene_id "MSTRG.119247"; transcript_id "MSTRG.119247.189"; exon_number "5";
chr3	StringTie	exon	11829714	11829864	1000	-	.	gene_id "MSTRG.119247"; transcript_id "MSTRG.119247.189"; exon_number "6";
chr3	StringTie	exon	11833003	11833151	1000	-	.	gene_id "MSTRG.119247"; transcript_id "MSTRG.119247.189"; exon_number "7";
chr3	StringTie	exon	11839222	11839314	1000	-	.	gene_id "MSTRG.119247"; transcript_id "MSTRG.119247.189"; exon_number "8";
chr3	StringTie	exon	11844034	11844211	1000	-	.	gene_id "MSTRG.119247"; transcript_id "MSTRG.119247.189"; exon_number "9";
chr3	StringTie	exon	11844891	11845096	1000	-	.	gene_id "MSTRG.119247"; transcript_id "MSTRG.119247.189"; exon_number "10";
chr3	StringTie	exon	11846502	11846888	1000	-	.	gene_id "MSTRG.119247"; transcript_id "MSTRG.119247.189"; exon_number "11";
chr3	StringTie	transcript	11554764	11719638	1000	-	.	gene_id "MSTRG.119247"; transcript_id "MSTRG.119247.19";
chr3	StringTie	exon	11554764	11558827	1000	-	.	gene_id "MSTRG.119247"; transcript_id "MSTRG.119247.19"; exon_number "1";
chr3	StringTie	exon	11559332	11565019	1000	-	.	gene_id "MSTRG.119247"; transcript_id "MSTRG.119247.19"; exon_number "2";
chr3	StringTie	exon	11601833	11602022	1000	-	.	gene_id "MSTRG.119247"; transcript_id "MSTRG.119247.19"; exon_number "3";
chr3	StringTie	exon	11702971	11703047	1000	-	.	gene_id "MSTRG.119247"; transcript_id "MSTRG.119247.19"; exon_number "4";
chr3	StringTie	exon	11719579	11719638	1000	-	.	gene_id "MSTRG.119247"; transcript_id "MSTRG.119247.19"; exon_number "5";
chr3	StringTie	transcript	11790379	11846911	1000	-	.	gene_id "MSTRG.119247"; transcript_id "MSTRG.119247.190";
chr3	StringTie	exon	11790379	11790581	1000	-	.	gene_id "MSTRG.119247"; transcript_id "MSTRG.119247.190"; exon_number "1";
chr3	StringTie	exon	11807833	11807895	1000	-	.	gene_id "MSTRG.119247"; transcript_id "MSTRG.119247.190"; exon_number "2";
chr3	StringTie	exon	11809517	11809678	1000	-	.	gene_id "MSTRG.119247"; transcript_id "MSTRG.119247.190"; exon_number "3";
chr3	StringTie	exon	11817192	11817337	1000	-	.	gene_id "MSTRG.119247"; transcript_id "MSTRG.119247.190"; exon_number "4";
chr3	StringTie	exon	11826718	11826805	1000	-	.	gene_id "MSTRG.119247"; transcript_id "MSTRG.119247.190"; exon_number "5";
chr3	StringTie	exon	11829714	11829864	1000	-	.	gene_id "MSTRG.119247"; transcript_id "MSTRG.119247.190"; exon_number "6";
chr3	StringTie	exon	11833003	11833151	1000	-	.	gene_id "MSTRG.119247"; transcript_id "MSTRG.119247.190"; exon_number "7";
chr3	StringTie	exon	11839222	11839314	1000	-	.	gene_id "MSTRG.119247"; transcript_id "MSTRG.119247.190"; exon_number "8";
chr3	StringTie	exon	11844029	11844211	1000	-	.	gene_id "MSTRG.119247"; transcript_id "MSTRG.119247.190"; exon_number "9";
chr3	StringTie	exon	11846502	11846911	1000	-	.	gene_id "MSTRG.119247"; transcript_id "MSTRG.119247.190"; exon_number "10";
chr3	StringTie	transcript	11790382	11836092	1000	-	.	gene_id "MSTRG.119247"; transcript_id "MSTRG.119247.191";
chr3	StringTie	exon	11790382	11790581	1000	-	.	gene_id "MSTRG.119247"; transcript_id "MSTRG.119247.191"; exon_number "1";
chr3	StringTie	exon	11807833	11807895	1000	-	.	gene_id "MSTRG.119247"; transcript_id "MSTRG.119247.191"; exon_number "2";
chr3	StringTie	exon	11809517	11809682	1000	-	.	gene_id "MSTRG.119247"; transcript_id "MSTRG.119247.191"; exon_number "3";
chr3	StringTie	exon	11817192	11817337	1000	-	.	gene_id "MSTRG.119247"; transcript_id "MSTRG.119247.191"; exon_number "4";
chr3	StringTie	exon	11829714	11829864	1000	-	.	gene_id "MSTRG.119247"; transcript_id "MSTRG.119247.191"; exon_number "5";
chr3	StringTie	exon	11833003	11833151	1000	-	.	gene_id "MSTRG.119247"; transcript_id "MSTRG.119247.191"; exon_number "6";
chr3	StringTie	exon	11836073	11836092	1000	-	.	gene_id "MSTRG.119247"; transcript_id "MSTRG.119247.191"; exon_number "7";
chr3	StringTie	transcript	11790397	11846950	1000	-	.	gene_id "MSTRG.119247"; transcript_id "MSTRG.119247.192";
chr3	StringTie	exon	11790397	11790581	1000	-	.	gene_id "MSTRG.119247"; transcript_id "MSTRG.119247.192"; exon_number "1";
chr3	StringTie	exon	11807833	11807895	1000	-	.	gene_id "MSTRG.119247"; transcript_id "MSTRG.119247.192"; exon_number "2";
chr3	StringTie	exon	11808335	11808583	1000	-	.	gene_id "MSTRG.119247"; transcript_id "MSTRG.119247.192"; exon_number "3";
chr3	StringTie	exon	11809517	11809682	1000	-	.	gene_id "MSTRG.119247"; transcript_id "MSTRG.119247.192"; exon_number "4";
chr3	StringTie	exon	11817192	11817337	1000	-	.	gene_id "MSTRG.119247"; transcript_id "MSTRG.119247.192"; exon_number "5";
chr3	StringTie	exon	11826718	11826805	1000	-	.	gene_id "MSTRG.119247"; transcript_id "MSTRG.119247.192"; exon_number "6";
chr3	StringTie	exon	11829714	11829864	1000	-	.	gene_id "MSTRG.119247"; transcript_id "MSTRG.119247.192"; exon_number "7";
chr3	StringTie	exon	11839222	11839314	1000	-	.	gene_id "MSTRG.119247"; transcript_id "MSTRG.119247.192"; exon_number "8";
chr3	StringTie	exon	11844034	11844211	1000	-	.	gene_id "MSTRG.119247"; transcript_id "MSTRG.119247.192"; exon_number "9";
chr3	StringTie	exon	11846502	11846950	1000	-	.	gene_id "MSTRG.119247"; transcript_id "MSTRG.119247.192"; exon_number "10";
chr3	StringTie	transcript	11790404	11846898	1000	-	.	gene_id "MSTRG.119247"; transcript_id "MSTRG.119247.193";
chr3	StringTie	exon	11790404	11790581	1000	-	.	gene_id "MSTRG.119247"; transcript_id "MSTRG.119247.193"; exon_number "1";
chr3	StringTie	exon	11807833	11807895	1000	-	.	gene_id "MSTRG.119247"; transcript_id "MSTRG.119247.193"; exon_number "2";
chr3	StringTie	exon	11808335	11809682	1000	-	.	gene_id "MSTRG.119247"; transcript_id "MSTRG.119247.193"; exon_number "3";
chr3	StringTie	exon	11810776	11810897	1000	-	.	gene_id "MSTRG.119247"; transcript_id "MSTRG.119247.193"; exon_number "4";
chr3	StringTie	exon	11817192	11817337	1000	-	.	gene_id "MSTRG.119247"; transcript_id "MSTRG.119247.193"; exon_number "5";
chr3	StringTie	exon	11829714	11829864	1000	-	.	gene_id "MSTRG.119247"; transcript_id "MSTRG.119247.193"; exon_number "6";
chr3	StringTie	exon	11833003	11833151	1000	-	.	gene_id "MSTRG.119247"; transcript_id "MSTRG.119247.193"; exon_number "7";
chr3	StringTie	exon	11839222	11839314	1000	-	.	gene_id "MSTRG.119247"; transcript_id "MSTRG.119247.193"; exon_number "8";
chr3	StringTie	exon	11844034	11844211	1000	-	.	gene_id "MSTRG.119247"; transcript_id "MSTRG.119247.193"; exon_number "9";
chr3	StringTie	exon	11846502	11846898	1000	-	.	gene_id "MSTRG.119247"; transcript_id "MSTRG.119247.193"; exon_number "10";
chr3	StringTie	transcript	11790404	11846892	1000	-	.	gene_id "MSTRG.119247"; transcript_id "MSTRG.119247.194";
chr3	StringTie	exon	11790404	11790581	1000	-	.	gene_id "MSTRG.119247"; transcript_id "MSTRG.119247.194"; exon_number "1";
chr3	StringTie	exon	11807833	11808583	1000	-	.	gene_id "MSTRG.119247"; transcript_id "MSTRG.119247.194"; exon_number "2";
chr3	StringTie	exon	11809517	11809682	1000	-	.	gene_id "MSTRG.119247"; transcript_id "MSTRG.119247.194"; exon_number "3";
chr3	StringTie	exon	11817192	11817337	1000	-	.	gene_id "MSTRG.119247"; transcript_id "MSTRG.119247.194"; exon_number "4";
chr3	StringTie	exon	11826718	11826805	1000	-	.	gene_id "MSTRG.119247"; transcript_id "MSTRG.119247.194"; exon_number "5";
chr3	StringTie	exon	11829714	11829864	1000	-	.	gene_id "MSTRG.119247"; transcript_id "MSTRG.119247.194"; exon_number "6";
chr3	StringTie	exon	11830722	11830874	1000	-	.	gene_id "MSTRG.119247"; transcript_id "MSTRG.119247.194"; exon_number "7";
chr3	StringTie	exon	11833003	11833151	1000	-	.	gene_id "MSTRG.119247"; transcript_id "MSTRG.119247.194"; exon_number "8";
chr3	StringTie	exon	11839222	11839314	1000	-	.	gene_id "MSTRG.119247"; transcript_id "MSTRG.119247.194"; exon_number "9";
chr3	StringTie	exon	11844029	11844211	1000	-	.	gene_id "MSTRG.119247"; transcript_id "MSTRG.119247.194"; exon_number "10";
chr3	StringTie	exon	11846502	11846892	1000	-	.	gene_id "MSTRG.119247"; transcript_id "MSTRG.119247.194"; exon_number "11";
chr3	StringTie	transcript	11790416	11846890	1000	-	.	gene_id "MSTRG.119247"; transcript_id "MSTRG.119247.195";
chr3	StringTie	exon	11790416	11790581	1000	-	.	gene_id "MSTRG.119247"; transcript_id "MSTRG.119247.195"; exon_number "1";
chr3	StringTie	exon	11807833	11807895	1000	-	.	gene_id "MSTRG.119247"; transcript_id "MSTRG.119247.195"; exon_number "2";
chr3	StringTie	exon	11808335	11808583	1000	-	.	gene_id "MSTRG.119247"; transcript_id "MSTRG.119247.195"; exon_number "3";
chr3	StringTie	exon	11809517	11809682	1000	-	.	gene_id "MSTRG.119247"; transcript_id "MSTRG.119247.195"; exon_number "4";
chr3	StringTie	exon	11817192	11817337	1000	-	.	gene_id "MSTRG.119247"; transcript_id "MSTRG.119247.195"; exon_number "5";
chr3	StringTie	exon	11829714	11829864	1000	-	.	gene_id "MSTRG.119247"; transcript_id "MSTRG.119247.195"; exon_number "6";
chr3	StringTie	exon	11833003	11833151	1000	-	.	gene_id "MSTRG.119247"; transcript_id "MSTRG.119247.195"; exon_number "7";
chr3	StringTie	exon	11839222	11839314	1000	-	.	gene_id "MSTRG.119247"; transcript_id "MSTRG.119247.195"; exon_number "8";
chr3	StringTie	exon	11844034	11844211	1000	-	.	gene_id "MSTRG.119247"; transcript_id "MSTRG.119247.195"; exon_number "9";
chr3	StringTie	exon	11844891	11845096	1000	-	.	gene_id "MSTRG.119247"; transcript_id "MSTRG.119247.195"; exon_number "10";
chr3	StringTie	exon	11846502	11846890	1000	-	.	gene_id "MSTRG.119247"; transcript_id "MSTRG.119247.195"; exon_number "11";
chr3	StringTie	transcript	11790420	11846890	1000	-	.	gene_id "MSTRG.119247"; transcript_id "MSTRG.119247.196";
chr3	StringTie	exon	11790420	11790581	1000	-	.	gene_id "MSTRG.119247"; transcript_id "MSTRG.119247.196"; exon_number "1";
chr3	StringTie	exon	11807833	11807895	1000	-	.	gene_id "MSTRG.119247"; transcript_id "MSTRG.119247.196"; exon_number "2";
chr3	StringTie	exon	11809517	11809678	1000	-	.	gene_id "MSTRG.119247"; transcript_id "MSTRG.119247.196"; exon_number "3";
chr3	StringTie	exon	11817192	11817337	1000	-	.	gene_id "MSTRG.119247"; transcript_id "MSTRG.119247.196"; exon_number "4";
chr3	StringTie	exon	11829714	11829864	1000	-	.	gene_id "MSTRG.119247"; transcript_id "MSTRG.119247.196"; exon_number "5";
chr3	StringTie	exon	11833003	11833151	1000	-	.	gene_id "MSTRG.119247"; transcript_id "MSTRG.119247.196"; exon_number "6";
chr3	StringTie	exon	11839222	11839314	1000	-	.	gene_id "MSTRG.119247"; transcript_id "MSTRG.119247.196"; exon_number "7";
chr3	StringTie	exon	11844029	11844211	1000	-	.	gene_id "MSTRG.119247"; transcript_id "MSTRG.119247.196"; exon_number "8";
chr3	StringTie	exon	11846502	11846890	1000	-	.	gene_id "MSTRG.119247"; transcript_id "MSTRG.119247.196"; exon_number "9";
chr3	StringTie	transcript	11790422	11846898	1000	-	.	gene_id "MSTRG.119247"; transcript_id "MSTRG.119247.197";
chr3	StringTie	exon	11790422	11790581	1000	-	.	gene_id "MSTRG.119247"; transcript_id "MSTRG.119247.197"; exon_number "1";
chr3	StringTie	exon	11807833	11807895	1000	-	.	gene_id "MSTRG.119247"; transcript_id "MSTRG.119247.197"; exon_number "2";
chr3	StringTie	exon	11808335	11808583	1000	-	.	gene_id "MSTRG.119247"; transcript_id "MSTRG.119247.197"; exon_number "3";
chr3	StringTie	exon	11809517	11809682	1000	-	.	gene_id "MSTRG.119247"; transcript_id "MSTRG.119247.197"; exon_number "4";
chr3	StringTie	exon	11817192	11817337	1000	-	.	gene_id "MSTRG.119247"; transcript_id "MSTRG.119247.197"; exon_number "5";
chr3	StringTie	exon	11829714	11829864	1000	-	.	gene_id "MSTRG.119247"; transcript_id "MSTRG.119247.197"; exon_number "6";
chr3	StringTie	exon	11833003	11833151	1000	-	.	gene_id "MSTRG.119247"; transcript_id "MSTRG.119247.197"; exon_number "7";
chr3	StringTie	exon	11839222	11839314	1000	-	.	gene_id "MSTRG.119247"; transcript_id "MSTRG.119247.197"; exon_number "8";
chr3	StringTie	exon	11844034	11844211	1000	-	.	gene_id "MSTRG.119247"; transcript_id "MSTRG.119247.197"; exon_number "9";
chr3	StringTie	exon	11846502	11846898	1000	-	.	gene_id "MSTRG.119247"; transcript_id "MSTRG.119247.197"; exon_number "10";
chr3	StringTie	transcript	11790422	11846906	1000	-	.	gene_id "MSTRG.119247"; transcript_id "MSTRG.119247.198";
chr3	StringTie	exon	11790422	11790581	1000	-	.	gene_id "MSTRG.119247"; transcript_id "MSTRG.119247.198"; exon_number "1";
chr3	StringTie	exon	11807833	11807895	1000	-	.	gene_id "MSTRG.119247"; transcript_id "MSTRG.119247.198"; exon_number "2";
chr3	StringTie	exon	11808335	11809682	1000	-	.	gene_id "MSTRG.119247"; transcript_id "MSTRG.119247.198"; exon_number "3";
chr3	StringTie	exon	11817186	11817337	1000	-	.	gene_id "MSTRG.119247"; transcript_id "MSTRG.119247.198"; exon_number "4";
chr3	StringTie	exon	11826718	11826805	1000	-	.	gene_id "MSTRG.119247"; transcript_id "MSTRG.119247.198"; exon_number "5";
chr3	StringTie	exon	11829714	11829864	1000	-	.	gene_id "MSTRG.119247"; transcript_id "MSTRG.119247.198"; exon_number "6";
chr3	StringTie	exon	11833003	11833151	1000	-	.	gene_id "MSTRG.119247"; transcript_id "MSTRG.119247.198"; exon_number "7";
chr3	StringTie	exon	11839222	11839314	1000	-	.	gene_id "MSTRG.119247"; transcript_id "MSTRG.119247.198"; exon_number "8";
chr3	StringTie	exon	11844029	11844211	1000	-	.	gene_id "MSTRG.119247"; transcript_id "MSTRG.119247.198"; exon_number "9";
chr3	StringTie	exon	11844891	11845096	1000	-	.	gene_id "MSTRG.119247"; transcript_id "MSTRG.119247.198"; exon_number "10";
chr3	StringTie	exon	11846502	11846906	1000	-	.	gene_id "MSTRG.119247"; transcript_id "MSTRG.119247.198"; exon_number "11";
chr3	StringTie	transcript	11790423	11846923	1000	-	.	gene_id "MSTRG.119247"; transcript_id "MSTRG.119247.199";
chr3	StringTie	exon	11790423	11790581	1000	-	.	gene_id "MSTRG.119247"; transcript_id "MSTRG.119247.199"; exon_number "1";
chr3	StringTie	exon	11807833	11807895	1000	-	.	gene_id "MSTRG.119247"; transcript_id "MSTRG.119247.199"; exon_number "2";
chr3	StringTie	exon	11809517	11809682	1000	-	.	gene_id "MSTRG.119247"; transcript_id "MSTRG.119247.199"; exon_number "3";
chr3	StringTie	exon	11817192	11817337	1000	-	.	gene_id "MSTRG.119247"; transcript_id "MSTRG.119247.199"; exon_number "4";
chr3	StringTie	exon	11829714	11829864	1000	-	.	gene_id "MSTRG.119247"; transcript_id "MSTRG.119247.199"; exon_number "5";
chr3	StringTie	exon	11833003	11833151	1000	-	.	gene_id "MSTRG.119247"; transcript_id "MSTRG.119247.199"; exon_number "6";
chr3	StringTie	exon	11839222	11839314	1000	-	.	gene_id "MSTRG.119247"; transcript_id "MSTRG.119247.199"; exon_number "7";
chr3	StringTie	exon	11844034	11844211	1000	-	.	gene_id "MSTRG.119247"; transcript_id "MSTRG.119247.199"; exon_number "8";
chr3	StringTie	exon	11846502	11846923	1000	-	.	gene_id "MSTRG.119247"; transcript_id "MSTRG.119247.199"; exon_number "9";
chr3	StringTie	transcript	11540805	11721490	1000	-	.	gene_id "MSTRG.119247"; transcript_id "MSTRG.119247.2";
chr3	StringTie	exon	11540805	11553270	1000	-	.	gene_id "MSTRG.119247"; transcript_id "MSTRG.119247.2"; exon_number "1";
chr3	StringTie	exon	11553294	11558827	1000	-	.	gene_id "MSTRG.119247"; transcript_id "MSTRG.119247.2"; exon_number "2";
chr3	StringTie	exon	11559332	11559455	1000	-	.	gene_id "MSTRG.119247"; transcript_id "MSTRG.119247.2"; exon_number "3";
chr3	StringTie	exon	11564797	11565019	1000	-	.	gene_id "MSTRG.119247"; transcript_id "MSTRG.119247.2"; exon_number "4";
chr3	StringTie	exon	11601833	11602022	1000	-	.	gene_id "MSTRG.119247"; transcript_id "MSTRG.119247.2"; exon_number "5";
chr3	StringTie	exon	11702971	11703047	1000	-	.	gene_id "MSTRG.119247"; transcript_id "MSTRG.119247.2"; exon_number "6";
chr3	StringTie	exon	11720394	11720616	1000	-	.	gene_id "MSTRG.119247"; transcript_id "MSTRG.119247.2"; exon_number "7";
chr3	StringTie	exon	11721462	11721490	1000	-	.	gene_id "MSTRG.119247"; transcript_id "MSTRG.119247.2"; exon_number "8";
chr3	StringTie	transcript	11554764	11607146	1000	-	.	gene_id "MSTRG.119247"; transcript_id "MSTRG.119247.20";
chr3	StringTie	exon	11554764	11558867	1000	-	.	gene_id "MSTRG.119247"; transcript_id "MSTRG.119247.20"; exon_number "1";
chr3	StringTie	exon	11559332	11559455	1000	-	.	gene_id "MSTRG.119247"; transcript_id "MSTRG.119247.20"; exon_number "2";
chr3	StringTie	exon	11564797	11565019	1000	-	.	gene_id "MSTRG.119247"; transcript_id "MSTRG.119247.20"; exon_number "3";
chr3	StringTie	exon	11582286	11582422	1000	-	.	gene_id "MSTRG.119247"; transcript_id "MSTRG.119247.20"; exon_number "4";
chr3	StringTie	exon	11601833	11602022	1000	-	.	gene_id "MSTRG.119247"; transcript_id "MSTRG.119247.20"; exon_number "5";
chr3	StringTie	exon	11606929	11607146	1000	-	.	gene_id "MSTRG.119247"; transcript_id "MSTRG.119247.20"; exon_number "6";
chr3	StringTie	transcript	11790423	11846910	1000	-	.	gene_id "MSTRG.119247"; transcript_id "MSTRG.119247.200";
chr3	StringTie	exon	11790423	11790581	1000	-	.	gene_id "MSTRG.119247"; transcript_id "MSTRG.119247.200"; exon_number "1";
chr3	StringTie	exon	11807833	11807895	1000	-	.	gene_id "MSTRG.119247"; transcript_id "MSTRG.119247.200"; exon_number "2";
chr3	StringTie	exon	11808335	11809682	1000	-	.	gene_id "MSTRG.119247"; transcript_id "MSTRG.119247.200"; exon_number "3";
chr3	StringTie	exon	11817186	11817337	1000	-	.	gene_id "MSTRG.119247"; transcript_id "MSTRG.119247.200"; exon_number "4";
chr3	StringTie	exon	11826718	11826805	1000	-	.	gene_id "MSTRG.119247"; transcript_id "MSTRG.119247.200"; exon_number "5";
chr3	StringTie	exon	11829714	11829864	1000	-	.	gene_id "MSTRG.119247"; transcript_id "MSTRG.119247.200"; exon_number "6";
chr3	StringTie	exon	11839222	11839314	1000	-	.	gene_id "MSTRG.119247"; transcript_id "MSTRG.119247.200"; exon_number "7";
chr3	StringTie	exon	11844029	11844211	1000	-	.	gene_id "MSTRG.119247"; transcript_id "MSTRG.119247.200"; exon_number "8";
chr3	StringTie	exon	11846502	11846910	1000	-	.	gene_id "MSTRG.119247"; transcript_id "MSTRG.119247.200"; exon_number "9";
chr3	StringTie	transcript	11790423	11846888	1000	-	.	gene_id "MSTRG.119247"; transcript_id "MSTRG.119247.201";
chr3	StringTie	exon	11790423	11790581	1000	-	.	gene_id "MSTRG.119247"; transcript_id "MSTRG.119247.201"; exon_number "1";
chr3	StringTie	exon	11807833	11807895	1000	-	.	gene_id "MSTRG.119247"; transcript_id "MSTRG.119247.201"; exon_number "2";
chr3	StringTie	exon	11808335	11808583	1000	-	.	gene_id "MSTRG.119247"; transcript_id "MSTRG.119247.201"; exon_number "3";
chr3	StringTie	exon	11809517	11809682	1000	-	.	gene_id "MSTRG.119247"; transcript_id "MSTRG.119247.201"; exon_number "4";
chr3	StringTie	exon	11817192	11817337	1000	-	.	gene_id "MSTRG.119247"; transcript_id "MSTRG.119247.201"; exon_number "5";
chr3	StringTie	exon	11826718	11826805	1000	-	.	gene_id "MSTRG.119247"; transcript_id "MSTRG.119247.201"; exon_number "6";
chr3	StringTie	exon	11829714	11829864	1000	-	.	gene_id "MSTRG.119247"; transcript_id "MSTRG.119247.201"; exon_number "7";
chr3	StringTie	exon	11833003	11833151	1000	-	.	gene_id "MSTRG.119247"; transcript_id "MSTRG.119247.201"; exon_number "8";
chr3	StringTie	exon	11839222	11839314	1000	-	.	gene_id "MSTRG.119247"; transcript_id "MSTRG.119247.201"; exon_number "9";
chr3	StringTie	exon	11844034	11844211	1000	-	.	gene_id "MSTRG.119247"; transcript_id "MSTRG.119247.201"; exon_number "10";
chr3	StringTie	exon	11844891	11845096	1000	-	.	gene_id "MSTRG.119247"; transcript_id "MSTRG.119247.201"; exon_number "11";
chr3	StringTie	exon	11846502	11846888	1000	-	.	gene_id "MSTRG.119247"; transcript_id "MSTRG.119247.201"; exon_number "12";
chr3	StringTie	transcript	11790428	11846899	1000	-	.	gene_id "MSTRG.119247"; transcript_id "MSTRG.119247.202";
chr3	StringTie	exon	11790428	11790581	1000	-	.	gene_id "MSTRG.119247"; transcript_id "MSTRG.119247.202"; exon_number "1";
chr3	StringTie	exon	11807833	11807895	1000	-	.	gene_id "MSTRG.119247"; transcript_id "MSTRG.119247.202"; exon_number "2";
chr3	StringTie	exon	11809517	11809678	1000	-	.	gene_id "MSTRG.119247"; transcript_id "MSTRG.119247.202"; exon_number "3";
chr3	StringTie	exon	11810776	11810897	1000	-	.	gene_id "MSTRG.119247"; transcript_id "MSTRG.119247.202"; exon_number "4";
chr3	StringTie	exon	11817192	11817337	1000	-	.	gene_id "MSTRG.119247"; transcript_id "MSTRG.119247.202"; exon_number "5";
chr3	StringTie	exon	11826718	11826805	1000	-	.	gene_id "MSTRG.119247"; transcript_id "MSTRG.119247.202"; exon_number "6";
chr3	StringTie	exon	11829714	11829864	1000	-	.	gene_id "MSTRG.119247"; transcript_id "MSTRG.119247.202"; exon_number "7";
chr3	StringTie	exon	11833003	11833151	1000	-	.	gene_id "MSTRG.119247"; transcript_id "MSTRG.119247.202"; exon_number "8";
chr3	StringTie	exon	11839222	11839314	1000	-	.	gene_id "MSTRG.119247"; transcript_id "MSTRG.119247.202"; exon_number "9";
chr3	StringTie	exon	11844029	11844211	1000	-	.	gene_id "MSTRG.119247"; transcript_id "MSTRG.119247.202"; exon_number "10";
chr3	StringTie	exon	11846502	11846899	1000	-	.	gene_id "MSTRG.119247"; transcript_id "MSTRG.119247.202"; exon_number "11";
chr3	StringTie	transcript	11790439	11846883	1000	-	.	gene_id "MSTRG.119247"; transcript_id "MSTRG.119247.203";
chr3	StringTie	exon	11790439	11790581	1000	-	.	gene_id "MSTRG.119247"; transcript_id "MSTRG.119247.203"; exon_number "1";
chr3	StringTie	exon	11807833	11807895	1000	-	.	gene_id "MSTRG.119247"; transcript_id "MSTRG.119247.203"; exon_number "2";
chr3	StringTie	exon	11808335	11808583	1000	-	.	gene_id "MSTRG.119247"; transcript_id "MSTRG.119247.203"; exon_number "3";
chr3	StringTie	exon	11809517	11809678	1000	-	.	gene_id "MSTRG.119247"; transcript_id "MSTRG.119247.203"; exon_number "4";
chr3	StringTie	exon	11817192	11817337	1000	-	.	gene_id "MSTRG.119247"; transcript_id "MSTRG.119247.203"; exon_number "5";
chr3	StringTie	exon	11829714	11829864	1000	-	.	gene_id "MSTRG.119247"; transcript_id "MSTRG.119247.203"; exon_number "6";
chr3	StringTie	exon	11839222	11839314	1000	-	.	gene_id "MSTRG.119247"; transcript_id "MSTRG.119247.203"; exon_number "7";
chr3	StringTie	exon	11844029	11844211	1000	-	.	gene_id "MSTRG.119247"; transcript_id "MSTRG.119247.203"; exon_number "8";
chr3	StringTie	exon	11846502	11846883	1000	-	.	gene_id "MSTRG.119247"; transcript_id "MSTRG.119247.203"; exon_number "9";
chr3	StringTie	transcript	11790442	11846963	1000	-	.	gene_id "MSTRG.119247"; transcript_id "MSTRG.119247.204";
chr3	StringTie	exon	11790442	11790581	1000	-	.	gene_id "MSTRG.119247"; transcript_id "MSTRG.119247.204"; exon_number "1";
chr3	StringTie	exon	11807833	11807895	1000	-	.	gene_id "MSTRG.119247"; transcript_id "MSTRG.119247.204"; exon_number "2";
chr3	StringTie	exon	11809517	11809682	1000	-	.	gene_id "MSTRG.119247"; transcript_id "MSTRG.119247.204"; exon_number "3";
chr3	StringTie	exon	11817192	11817337	1000	-	.	gene_id "MSTRG.119247"; transcript_id "MSTRG.119247.204"; exon_number "4";
chr3	StringTie	exon	11826718	11826805	1000	-	.	gene_id "MSTRG.119247"; transcript_id "MSTRG.119247.204"; exon_number "5";
chr3	StringTie	exon	11829714	11829864	1000	-	.	gene_id "MSTRG.119247"; transcript_id "MSTRG.119247.204"; exon_number "6";
chr3	StringTie	exon	11839222	11839314	1000	-	.	gene_id "MSTRG.119247"; transcript_id "MSTRG.119247.204"; exon_number "7";
chr3	StringTie	exon	11844029	11844211	1000	-	.	gene_id "MSTRG.119247"; transcript_id "MSTRG.119247.204"; exon_number "8";
chr3	StringTie	exon	11844891	11845096	1000	-	.	gene_id "MSTRG.119247"; transcript_id "MSTRG.119247.204"; exon_number "9";
chr3	StringTie	exon	11846502	11846963	1000	-	.	gene_id "MSTRG.119247"; transcript_id "MSTRG.119247.204"; exon_number "10";
chr3	StringTie	transcript	11790442	11846898	1000	-	.	gene_id "MSTRG.119247"; transcript_id "MSTRG.119247.205";
chr3	StringTie	exon	11790442	11790581	1000	-	.	gene_id "MSTRG.119247"; transcript_id "MSTRG.119247.205"; exon_number "1";
chr3	StringTie	exon	11807833	11807895	1000	-	.	gene_id "MSTRG.119247"; transcript_id "MSTRG.119247.205"; exon_number "2";
chr3	StringTie	exon	11808335	11808583	1000	-	.	gene_id "MSTRG.119247"; transcript_id "MSTRG.119247.205"; exon_number "3";
chr3	StringTie	exon	11809517	11809678	1000	-	.	gene_id "MSTRG.119247"; transcript_id "MSTRG.119247.205"; exon_number "4";
chr3	StringTie	exon	11817192	11817337	1000	-	.	gene_id "MSTRG.119247"; transcript_id "MSTRG.119247.205"; exon_number "5";
chr3	StringTie	exon	11829714	11829864	1000	-	.	gene_id "MSTRG.119247"; transcript_id "MSTRG.119247.205"; exon_number "6";
chr3	StringTie	exon	11833003	11833151	1000	-	.	gene_id "MSTRG.119247"; transcript_id "MSTRG.119247.205"; exon_number "7";
chr3	StringTie	exon	11839222	11839314	1000	-	.	gene_id "MSTRG.119247"; transcript_id "MSTRG.119247.205"; exon_number "8";
chr3	StringTie	exon	11844029	11844211	1000	-	.	gene_id "MSTRG.119247"; transcript_id "MSTRG.119247.205"; exon_number "9";
chr3	StringTie	exon	11846502	11846898	1000	-	.	gene_id "MSTRG.119247"; transcript_id "MSTRG.119247.205"; exon_number "10";
chr3	StringTie	transcript	11790442	11846906	1000	-	.	gene_id "MSTRG.119247"; transcript_id "MSTRG.119247.206";
chr3	StringTie	exon	11790442	11790581	1000	-	.	gene_id "MSTRG.119247"; transcript_id "MSTRG.119247.206"; exon_number "1";
chr3	StringTie	exon	11807833	11807895	1000	-	.	gene_id "MSTRG.119247"; transcript_id "MSTRG.119247.206"; exon_number "2";
chr3	StringTie	exon	11808335	11808583	1000	-	.	gene_id "MSTRG.119247"; transcript_id "MSTRG.119247.206"; exon_number "3";
chr3	StringTie	exon	11809517	11809682	1000	-	.	gene_id "MSTRG.119247"; transcript_id "MSTRG.119247.206"; exon_number "4";
chr3	StringTie	exon	11810776	11810897	1000	-	.	gene_id "MSTRG.119247"; transcript_id "MSTRG.119247.206"; exon_number "5";
chr3	StringTie	exon	11817192	11817337	1000	-	.	gene_id "MSTRG.119247"; transcript_id "MSTRG.119247.206"; exon_number "6";
chr3	StringTie	exon	11829714	11829864	1000	-	.	gene_id "MSTRG.119247"; transcript_id "MSTRG.119247.206"; exon_number "7";
chr3	StringTie	exon	11839222	11839314	1000	-	.	gene_id "MSTRG.119247"; transcript_id "MSTRG.119247.206"; exon_number "8";
chr3	StringTie	exon	11844029	11844211	1000	-	.	gene_id "MSTRG.119247"; transcript_id "MSTRG.119247.206"; exon_number "9";
chr3	StringTie	exon	11846502	11846906	1000	-	.	gene_id "MSTRG.119247"; transcript_id "MSTRG.119247.206"; exon_number "10";
chr3	StringTie	transcript	11790442	11846903	1000	-	.	gene_id "MSTRG.119247"; transcript_id "MSTRG.119247.207";
chr3	StringTie	exon	11790442	11790581	1000	-	.	gene_id "MSTRG.119247"; transcript_id "MSTRG.119247.207"; exon_number "1";
chr3	StringTie	exon	11807833	11807895	1000	-	.	gene_id "MSTRG.119247"; transcript_id "MSTRG.119247.207"; exon_number "2";
chr3	StringTie	exon	11809517	11809682	1000	-	.	gene_id "MSTRG.119247"; transcript_id "MSTRG.119247.207"; exon_number "3";
chr3	StringTie	exon	11810776	11810897	1000	-	.	gene_id "MSTRG.119247"; transcript_id "MSTRG.119247.207"; exon_number "4";
chr3	StringTie	exon	11817192	11817337	1000	-	.	gene_id "MSTRG.119247"; transcript_id "MSTRG.119247.207"; exon_number "5";
chr3	StringTie	exon	11826718	11826805	1000	-	.	gene_id "MSTRG.119247"; transcript_id "MSTRG.119247.207"; exon_number "6";
chr3	StringTie	exon	11829714	11829864	1000	-	.	gene_id "MSTRG.119247"; transcript_id "MSTRG.119247.207"; exon_number "7";
chr3	StringTie	exon	11833003	11833151	1000	-	.	gene_id "MSTRG.119247"; transcript_id "MSTRG.119247.207"; exon_number "8";
chr3	StringTie	exon	11839222	11839314	1000	-	.	gene_id "MSTRG.119247"; transcript_id "MSTRG.119247.207"; exon_number "9";
chr3	StringTie	exon	11844029	11844211	1000	-	.	gene_id "MSTRG.119247"; transcript_id "MSTRG.119247.207"; exon_number "10";
chr3	StringTie	exon	11844891	11845096	1000	-	.	gene_id "MSTRG.119247"; transcript_id "MSTRG.119247.207"; exon_number "11";
chr3	StringTie	exon	11846502	11846903	1000	-	.	gene_id "MSTRG.119247"; transcript_id "MSTRG.119247.207"; exon_number "12";
chr3	StringTie	transcript	11790442	11846899	1000	-	.	gene_id "MSTRG.119247"; transcript_id "MSTRG.119247.208";
chr3	StringTie	exon	11790442	11790581	1000	-	.	gene_id "MSTRG.119247"; transcript_id "MSTRG.119247.208"; exon_number "1";
chr3	StringTie	exon	11807833	11807895	1000	-	.	gene_id "MSTRG.119247"; transcript_id "MSTRG.119247.208"; exon_number "2";
chr3	StringTie	exon	11809517	11809682	1000	-	.	gene_id "MSTRG.119247"; transcript_id "MSTRG.119247.208"; exon_number "3";
chr3	StringTie	exon	11817192	11817337	1000	-	.	gene_id "MSTRG.119247"; transcript_id "MSTRG.119247.208"; exon_number "4";
chr3	StringTie	exon	11821283	11821339	1000	-	.	gene_id "MSTRG.119247"; transcript_id "MSTRG.119247.208"; exon_number "5";
chr3	StringTie	exon	11826718	11826805	1000	-	.	gene_id "MSTRG.119247"; transcript_id "MSTRG.119247.208"; exon_number "6";
chr3	StringTie	exon	11829714	11829864	1000	-	.	gene_id "MSTRG.119247"; transcript_id "MSTRG.119247.208"; exon_number "7";
chr3	StringTie	exon	11833003	11833151	1000	-	.	gene_id "MSTRG.119247"; transcript_id "MSTRG.119247.208"; exon_number "8";
chr3	StringTie	exon	11839222	11839314	1000	-	.	gene_id "MSTRG.119247"; transcript_id "MSTRG.119247.208"; exon_number "9";
chr3	StringTie	exon	11844029	11844211	1000	-	.	gene_id "MSTRG.119247"; transcript_id "MSTRG.119247.208"; exon_number "10";
chr3	StringTie	exon	11846502	11846899	1000	-	.	gene_id "MSTRG.119247"; transcript_id "MSTRG.119247.208"; exon_number "11";
chr3	StringTie	transcript	11790442	11846963	1000	-	.	gene_id "MSTRG.119247"; transcript_id "MSTRG.119247.209";
chr3	StringTie	exon	11790442	11790581	1000	-	.	gene_id "MSTRG.119247"; transcript_id "MSTRG.119247.209"; exon_number "1";
chr3	StringTie	exon	11807833	11807895	1000	-	.	gene_id "MSTRG.119247"; transcript_id "MSTRG.119247.209"; exon_number "2";
chr3	StringTie	exon	11809517	11809682	1000	-	.	gene_id "MSTRG.119247"; transcript_id "MSTRG.119247.209"; exon_number "3";
chr3	StringTie	exon	11817192	11817337	1000	-	.	gene_id "MSTRG.119247"; transcript_id "MSTRG.119247.209"; exon_number "4";
chr3	StringTie	exon	11829714	11829864	1000	-	.	gene_id "MSTRG.119247"; transcript_id "MSTRG.119247.209"; exon_number "5";
chr3	StringTie	exon	11830722	11830853	1000	-	.	gene_id "MSTRG.119247"; transcript_id "MSTRG.119247.209"; exon_number "6";
chr3	StringTie	exon	11833003	11833151	1000	-	.	gene_id "MSTRG.119247"; transcript_id "MSTRG.119247.209"; exon_number "7";
chr3	StringTie	exon	11839222	11839314	1000	-	.	gene_id "MSTRG.119247"; transcript_id "MSTRG.119247.209"; exon_number "8";
chr3	StringTie	exon	11844029	11844211	1000	-	.	gene_id "MSTRG.119247"; transcript_id "MSTRG.119247.209"; exon_number "9";
chr3	StringTie	exon	11846502	11846963	1000	-	.	gene_id "MSTRG.119247"; transcript_id "MSTRG.119247.209"; exon_number "10";
chr3	StringTie	transcript	11554793	11719787	1000	-	.	gene_id "MSTRG.119247"; transcript_id "MSTRG.119247.21";
chr3	StringTie	exon	11554793	11558827	1000	-	.	gene_id "MSTRG.119247"; transcript_id "MSTRG.119247.21"; exon_number "1";
chr3	StringTie	exon	11559332	11565019	1000	-	.	gene_id "MSTRG.119247"; transcript_id "MSTRG.119247.21"; exon_number "2";
chr3	StringTie	exon	11601833	11602022	1000	-	.	gene_id "MSTRG.119247"; transcript_id "MSTRG.119247.21"; exon_number "3";
chr3	StringTie	exon	11671262	11671394	1000	-	.	gene_id "MSTRG.119247"; transcript_id "MSTRG.119247.21"; exon_number "4";
chr3	StringTie	exon	11693045	11693163	1000	-	.	gene_id "MSTRG.119247"; transcript_id "MSTRG.119247.21"; exon_number "5";
chr3	StringTie	exon	11702971	11703047	1000	-	.	gene_id "MSTRG.119247"; transcript_id "MSTRG.119247.21"; exon_number "6";
chr3	StringTie	exon	11719417	11719787	1000	-	.	gene_id "MSTRG.119247"; transcript_id "MSTRG.119247.21"; exon_number "7";
chr3	StringTie	transcript	11790442	11846898	1000	-	.	gene_id "MSTRG.119247"; transcript_id "MSTRG.119247.210";
chr3	StringTie	exon	11790442	11790581	1000	-	.	gene_id "MSTRG.119247"; transcript_id "MSTRG.119247.210"; exon_number "1";
chr3	StringTie	exon	11807833	11807895	1000	-	.	gene_id "MSTRG.119247"; transcript_id "MSTRG.119247.210"; exon_number "2";
chr3	StringTie	exon	11809517	11809682	1000	-	.	gene_id "MSTRG.119247"; transcript_id "MSTRG.119247.210"; exon_number "3";
chr3	StringTie	exon	11829714	11829864	1000	-	.	gene_id "MSTRG.119247"; transcript_id "MSTRG.119247.210"; exon_number "4";
chr3	StringTie	exon	11833003	11833151	1000	-	.	gene_id "MSTRG.119247"; transcript_id "MSTRG.119247.210"; exon_number "5";
chr3	StringTie	exon	11839222	11839314	1000	-	.	gene_id "MSTRG.119247"; transcript_id "MSTRG.119247.210"; exon_number "6";
chr3	StringTie	exon	11844029	11844211	1000	-	.	gene_id "MSTRG.119247"; transcript_id "MSTRG.119247.210"; exon_number "7";
chr3	StringTie	exon	11846502	11846898	1000	-	.	gene_id "MSTRG.119247"; transcript_id "MSTRG.119247.210"; exon_number "8";
chr3	StringTie	transcript	11790442	11846897	1000	-	.	gene_id "MSTRG.119247"; transcript_id "MSTRG.119247.211";
chr3	StringTie	exon	11790442	11790581	1000	-	.	gene_id "MSTRG.119247"; transcript_id "MSTRG.119247.211"; exon_number "1";
chr3	StringTie	exon	11807833	11807895	1000	-	.	gene_id "MSTRG.119247"; transcript_id "MSTRG.119247.211"; exon_number "2";
chr3	StringTie	exon	11809517	11809682	1000	-	.	gene_id "MSTRG.119247"; transcript_id "MSTRG.119247.211"; exon_number "3";
chr3	StringTie	exon	11810776	11810897	1000	-	.	gene_id "MSTRG.119247"; transcript_id "MSTRG.119247.211"; exon_number "4";
chr3	StringTie	exon	11817192	11817337	1000	-	.	gene_id "MSTRG.119247"; transcript_id "MSTRG.119247.211"; exon_number "5";
chr3	StringTie	exon	11826718	11826805	1000	-	.	gene_id "MSTRG.119247"; transcript_id "MSTRG.119247.211"; exon_number "6";
chr3	StringTie	exon	11829714	11829864	1000	-	.	gene_id "MSTRG.119247"; transcript_id "MSTRG.119247.211"; exon_number "7";
chr3	StringTie	exon	11833003	11833151	1000	-	.	gene_id "MSTRG.119247"; transcript_id "MSTRG.119247.211"; exon_number "8";
chr3	StringTie	exon	11839222	11839314	1000	-	.	gene_id "MSTRG.119247"; transcript_id "MSTRG.119247.211"; exon_number "9";
chr3	StringTie	exon	11844034	11844211	1000	-	.	gene_id "MSTRG.119247"; transcript_id "MSTRG.119247.211"; exon_number "10";
chr3	StringTie	exon	11844891	11845096	1000	-	.	gene_id "MSTRG.119247"; transcript_id "MSTRG.119247.211"; exon_number "11";
chr3	StringTie	exon	11846502	11846897	1000	-	.	gene_id "MSTRG.119247"; transcript_id "MSTRG.119247.211"; exon_number "12";
chr3	StringTie	transcript	11790442	11846902	1000	-	.	gene_id "MSTRG.119247"; transcript_id "MSTRG.119247.212";
chr3	StringTie	exon	11790442	11790581	1000	-	.	gene_id "MSTRG.119247"; transcript_id "MSTRG.119247.212"; exon_number "1";
chr3	StringTie	exon	11807837	11807895	1000	-	.	gene_id "MSTRG.119247"; transcript_id "MSTRG.119247.212"; exon_number "2";
chr3	StringTie	exon	11809517	11809682	1000	-	.	gene_id "MSTRG.119247"; transcript_id "MSTRG.119247.212"; exon_number "3";
chr3	StringTie	exon	11817192	11817337	1000	-	.	gene_id "MSTRG.119247"; transcript_id "MSTRG.119247.212"; exon_number "4";
chr3	StringTie	exon	11829714	11829864	1000	-	.	gene_id "MSTRG.119247"; transcript_id "MSTRG.119247.212"; exon_number "5";
chr3	StringTie	exon	11833003	11833151	1000	-	.	gene_id "MSTRG.119247"; transcript_id "MSTRG.119247.212"; exon_number "6";
chr3	StringTie	exon	11839222	11839314	1000	-	.	gene_id "MSTRG.119247"; transcript_id "MSTRG.119247.212"; exon_number "7";
chr3	StringTie	exon	11844029	11844211	1000	-	.	gene_id "MSTRG.119247"; transcript_id "MSTRG.119247.212"; exon_number "8";
chr3	StringTie	exon	11846502	11846902	1000	-	.	gene_id "MSTRG.119247"; transcript_id "MSTRG.119247.212"; exon_number "9";
chr3	StringTie	transcript	11790442	11846939	1000	-	.	gene_id "MSTRG.119247"; transcript_id "MSTRG.119247.213";
chr3	StringTie	exon	11790442	11790581	1000	-	.	gene_id "MSTRG.119247"; transcript_id "MSTRG.119247.213"; exon_number "1";
chr3	StringTie	exon	11807833	11807895	1000	-	.	gene_id "MSTRG.119247"; transcript_id "MSTRG.119247.213"; exon_number "2";
chr3	StringTie	exon	11808335	11808583	1000	-	.	gene_id "MSTRG.119247"; transcript_id "MSTRG.119247.213"; exon_number "3";
chr3	StringTie	exon	11809517	11809682	1000	-	.	gene_id "MSTRG.119247"; transcript_id "MSTRG.119247.213"; exon_number "4";
chr3	StringTie	exon	11810776	11810871	1000	-	.	gene_id "MSTRG.119247"; transcript_id "MSTRG.119247.213"; exon_number "5";
chr3	StringTie	exon	11817192	11817337	1000	-	.	gene_id "MSTRG.119247"; transcript_id "MSTRG.119247.213"; exon_number "6";
chr3	StringTie	exon	11829714	11829864	1000	-	.	gene_id "MSTRG.119247"; transcript_id "MSTRG.119247.213"; exon_number "7";
chr3	StringTie	exon	11833003	11833151	1000	-	.	gene_id "MSTRG.119247"; transcript_id "MSTRG.119247.213"; exon_number "8";
chr3	StringTie	exon	11839222	11839314	1000	-	.	gene_id "MSTRG.119247"; transcript_id "MSTRG.119247.213"; exon_number "9";
chr3	StringTie	exon	11844029	11844211	1000	-	.	gene_id "MSTRG.119247"; transcript_id "MSTRG.119247.213"; exon_number "10";
chr3	StringTie	exon	11846502	11846939	1000	-	.	gene_id "MSTRG.119247"; transcript_id "MSTRG.119247.213"; exon_number "11";
chr3	StringTie	transcript	11790442	11846900	1000	-	.	gene_id "MSTRG.119247"; transcript_id "MSTRG.119247.214";
chr3	StringTie	exon	11790442	11790581	1000	-	.	gene_id "MSTRG.119247"; transcript_id "MSTRG.119247.214"; exon_number "1";
chr3	StringTie	exon	11807833	11807895	1000	-	.	gene_id "MSTRG.119247"; transcript_id "MSTRG.119247.214"; exon_number "2";
chr3	StringTie	exon	11808335	11808583	1000	-	.	gene_id "MSTRG.119247"; transcript_id "MSTRG.119247.214"; exon_number "3";
chr3	StringTie	exon	11809517	11809682	1000	-	.	gene_id "MSTRG.119247"; transcript_id "MSTRG.119247.214"; exon_number "4";
chr3	StringTie	exon	11817192	11817337	1000	-	.	gene_id "MSTRG.119247"; transcript_id "MSTRG.119247.214"; exon_number "5";
chr3	StringTie	exon	11829714	11829864	1000	-	.	gene_id "MSTRG.119247"; transcript_id "MSTRG.119247.214"; exon_number "6";
chr3	StringTie	exon	11830722	11830874	1000	-	.	gene_id "MSTRG.119247"; transcript_id "MSTRG.119247.214"; exon_number "7";
chr3	StringTie	exon	11833003	11833151	1000	-	.	gene_id "MSTRG.119247"; transcript_id "MSTRG.119247.214"; exon_number "8";
chr3	StringTie	exon	11839222	11839314	1000	-	.	gene_id "MSTRG.119247"; transcript_id "MSTRG.119247.214"; exon_number "9";
chr3	StringTie	exon	11844029	11844211	1000	-	.	gene_id "MSTRG.119247"; transcript_id "MSTRG.119247.214"; exon_number "10";
chr3	StringTie	exon	11846502	11846900	1000	-	.	gene_id "MSTRG.119247"; transcript_id "MSTRG.119247.214"; exon_number "11";
chr3	StringTie	transcript	11790442	11846902	1000	-	.	gene_id "MSTRG.119247"; transcript_id "MSTRG.119247.215";
chr3	StringTie	exon	11790442	11790581	1000	-	.	gene_id "MSTRG.119247"; transcript_id "MSTRG.119247.215"; exon_number "1";
chr3	StringTie	exon	11807833	11807895	1000	-	.	gene_id "MSTRG.119247"; transcript_id "MSTRG.119247.215"; exon_number "2";
chr3	StringTie	exon	11809517	11809682	1000	-	.	gene_id "MSTRG.119247"; transcript_id "MSTRG.119247.215"; exon_number "3";
chr3	StringTie	exon	11817192	11817337	1000	-	.	gene_id "MSTRG.119247"; transcript_id "MSTRG.119247.215"; exon_number "4";
chr3	StringTie	exon	11826718	11826805	1000	-	.	gene_id "MSTRG.119247"; transcript_id "MSTRG.119247.215"; exon_number "5";
chr3	StringTie	exon	11829714	11829864	1000	-	.	gene_id "MSTRG.119247"; transcript_id "MSTRG.119247.215"; exon_number "6";
chr3	StringTie	exon	11830722	11830874	1000	-	.	gene_id "MSTRG.119247"; transcript_id "MSTRG.119247.215"; exon_number "7";
chr3	StringTie	exon	11833003	11833151	1000	-	.	gene_id "MSTRG.119247"; transcript_id "MSTRG.119247.215"; exon_number "8";
chr3	StringTie	exon	11839222	11839314	1000	-	.	gene_id "MSTRG.119247"; transcript_id "MSTRG.119247.215"; exon_number "9";
chr3	StringTie	exon	11844029	11844211	1000	-	.	gene_id "MSTRG.119247"; transcript_id "MSTRG.119247.215"; exon_number "10";
chr3	StringTie	exon	11844891	11845096	1000	-	.	gene_id "MSTRG.119247"; transcript_id "MSTRG.119247.215"; exon_number "11";
chr3	StringTie	exon	11846502	11846902	1000	-	.	gene_id "MSTRG.119247"; transcript_id "MSTRG.119247.215"; exon_number "12";
chr3	StringTie	transcript	11790442	11846877	1000	-	.	gene_id "MSTRG.119247"; transcript_id "MSTRG.119247.216";
chr3	StringTie	exon	11790442	11790581	1000	-	.	gene_id "MSTRG.119247"; transcript_id "MSTRG.119247.216"; exon_number "1";
chr3	StringTie	exon	11807833	11807895	1000	-	.	gene_id "MSTRG.119247"; transcript_id "MSTRG.119247.216"; exon_number "2";
chr3	StringTie	exon	11809517	11809682	1000	-	.	gene_id "MSTRG.119247"; transcript_id "MSTRG.119247.216"; exon_number "3";
chr3	StringTie	exon	11817186	11817337	1000	-	.	gene_id "MSTRG.119247"; transcript_id "MSTRG.119247.216"; exon_number "4";
chr3	StringTie	exon	11829714	11829864	1000	-	.	gene_id "MSTRG.119247"; transcript_id "MSTRG.119247.216"; exon_number "5";
chr3	StringTie	exon	11833003	11833151	1000	-	.	gene_id "MSTRG.119247"; transcript_id "MSTRG.119247.216"; exon_number "6";
chr3	StringTie	exon	11839222	11839314	1000	-	.	gene_id "MSTRG.119247"; transcript_id "MSTRG.119247.216"; exon_number "7";
chr3	StringTie	exon	11844029	11844211	1000	-	.	gene_id "MSTRG.119247"; transcript_id "MSTRG.119247.216"; exon_number "8";
chr3	StringTie	exon	11844891	11845096	1000	-	.	gene_id "MSTRG.119247"; transcript_id "MSTRG.119247.216"; exon_number "9";
chr3	StringTie	exon	11846502	11846877	1000	-	.	gene_id "MSTRG.119247"; transcript_id "MSTRG.119247.216"; exon_number "10";
chr3	StringTie	transcript	11790442	11846882	1000	-	.	gene_id "MSTRG.119247"; transcript_id "MSTRG.119247.217";
chr3	StringTie	exon	11790442	11790581	1000	-	.	gene_id "MSTRG.119247"; transcript_id "MSTRG.119247.217"; exon_number "1";
chr3	StringTie	exon	11807833	11808548	1000	-	.	gene_id "MSTRG.119247"; transcript_id "MSTRG.119247.217"; exon_number "2";
chr3	StringTie	exon	11809517	11809682	1000	-	.	gene_id "MSTRG.119247"; transcript_id "MSTRG.119247.217"; exon_number "3";
chr3	StringTie	exon	11817192	11817337	1000	-	.	gene_id "MSTRG.119247"; transcript_id "MSTRG.119247.217"; exon_number "4";
chr3	StringTie	exon	11829714	11829864	1000	-	.	gene_id "MSTRG.119247"; transcript_id "MSTRG.119247.217"; exon_number "5";
chr3	StringTie	exon	11839222	11839314	1000	-	.	gene_id "MSTRG.119247"; transcript_id "MSTRG.119247.217"; exon_number "6";
chr3	StringTie	exon	11844029	11844211	1000	-	.	gene_id "MSTRG.119247"; transcript_id "MSTRG.119247.217"; exon_number "7";
chr3	StringTie	exon	11846502	11846882	1000	-	.	gene_id "MSTRG.119247"; transcript_id "MSTRG.119247.217"; exon_number "8";
chr3	StringTie	transcript	11790442	11846887	1000	-	.	gene_id "MSTRG.119247"; transcript_id "MSTRG.119247.218";
chr3	StringTie	exon	11790442	11790581	1000	-	.	gene_id "MSTRG.119247"; transcript_id "MSTRG.119247.218"; exon_number "1";
chr3	StringTie	exon	11807833	11807895	1000	-	.	gene_id "MSTRG.119247"; transcript_id "MSTRG.119247.218"; exon_number "2";
chr3	StringTie	exon	11809517	11809682	1000	-	.	gene_id "MSTRG.119247"; transcript_id "MSTRG.119247.218"; exon_number "3";
chr3	StringTie	exon	11829714	11829864	1000	-	.	gene_id "MSTRG.119247"; transcript_id "MSTRG.119247.218"; exon_number "4";
chr3	StringTie	exon	11833003	11833151	1000	-	.	gene_id "MSTRG.119247"; transcript_id "MSTRG.119247.218"; exon_number "5";
chr3	StringTie	exon	11839222	11839314	1000	-	.	gene_id "MSTRG.119247"; transcript_id "MSTRG.119247.218"; exon_number "6";
chr3	StringTie	exon	11844029	11844211	1000	-	.	gene_id "MSTRG.119247"; transcript_id "MSTRG.119247.218"; exon_number "7";
chr3	StringTie	exon	11844891	11845096	1000	-	.	gene_id "MSTRG.119247"; transcript_id "MSTRG.119247.218"; exon_number "8";
chr3	StringTie	exon	11846502	11846887	1000	-	.	gene_id "MSTRG.119247"; transcript_id "MSTRG.119247.218"; exon_number "9";
chr3	StringTie	transcript	11790442	11846889	1000	-	.	gene_id "MSTRG.119247"; transcript_id "MSTRG.119247.219";
chr3	StringTie	exon	11790442	11790581	1000	-	.	gene_id "MSTRG.119247"; transcript_id "MSTRG.119247.219"; exon_number "1";
chr3	StringTie	exon	11807833	11809682	1000	-	.	gene_id "MSTRG.119247"; transcript_id "MSTRG.119247.219"; exon_number "2";
chr3	StringTie	exon	11817186	11817337	1000	-	.	gene_id "MSTRG.119247"; transcript_id "MSTRG.119247.219"; exon_number "3";
chr3	StringTie	exon	11826718	11826805	1000	-	.	gene_id "MSTRG.119247"; transcript_id "MSTRG.119247.219"; exon_number "4";
chr3	StringTie	exon	11829714	11829864	1000	-	.	gene_id "MSTRG.119247"; transcript_id "MSTRG.119247.219"; exon_number "5";
chr3	StringTie	exon	11839222	11839314	1000	-	.	gene_id "MSTRG.119247"; transcript_id "MSTRG.119247.219"; exon_number "6";
chr3	StringTie	exon	11844029	11844211	1000	-	.	gene_id "MSTRG.119247"; transcript_id "MSTRG.119247.219"; exon_number "7";
chr3	StringTie	exon	11844891	11845096	1000	-	.	gene_id "MSTRG.119247"; transcript_id "MSTRG.119247.219"; exon_number "8";
chr3	StringTie	exon	11846502	11846889	1000	-	.	gene_id "MSTRG.119247"; transcript_id "MSTRG.119247.219"; exon_number "9";
chr3	StringTie	transcript	11554793	11719733	1000	-	.	gene_id "MSTRG.119247"; transcript_id "MSTRG.119247.22";
chr3	StringTie	exon	11554793	11558867	1000	-	.	gene_id "MSTRG.119247"; transcript_id "MSTRG.119247.22"; exon_number "1";
chr3	StringTie	exon	11559332	11559455	1000	-	.	gene_id "MSTRG.119247"; transcript_id "MSTRG.119247.22"; exon_number "2";
chr3	StringTie	exon	11564797	11565019	1000	-	.	gene_id "MSTRG.119247"; transcript_id "MSTRG.119247.22"; exon_number "3";
chr3	StringTie	exon	11601833	11602022	1000	-	.	gene_id "MSTRG.119247"; transcript_id "MSTRG.119247.22"; exon_number "4";
chr3	StringTie	exon	11702971	11703047	1000	-	.	gene_id "MSTRG.119247"; transcript_id "MSTRG.119247.22"; exon_number "5";
chr3	StringTie	exon	11719417	11719733	1000	-	.	gene_id "MSTRG.119247"; transcript_id "MSTRG.119247.22"; exon_number "6";
chr3	StringTie	transcript	11790442	11846893	1000	-	.	gene_id "MSTRG.119247"; transcript_id "MSTRG.119247.220";
chr3	StringTie	exon	11790442	11790581	1000	-	.	gene_id "MSTRG.119247"; transcript_id "MSTRG.119247.220"; exon_number "1";
chr3	StringTie	exon	11807833	11807895	1000	-	.	gene_id "MSTRG.119247"; transcript_id "MSTRG.119247.220"; exon_number "2";
chr3	StringTie	exon	11809517	11809682	1000	-	.	gene_id "MSTRG.119247"; transcript_id "MSTRG.119247.220"; exon_number "3";
chr3	StringTie	exon	11810776	11810897	1000	-	.	gene_id "MSTRG.119247"; transcript_id "MSTRG.119247.220"; exon_number "4";
chr3	StringTie	exon	11817080	11817337	1000	-	.	gene_id "MSTRG.119247"; transcript_id "MSTRG.119247.220"; exon_number "5";
chr3	StringTie	exon	11829714	11829864	1000	-	.	gene_id "MSTRG.119247"; transcript_id "MSTRG.119247.220"; exon_number "6";
chr3	StringTie	exon	11839222	11839314	1000	-	.	gene_id "MSTRG.119247"; transcript_id "MSTRG.119247.220"; exon_number "7";
chr3	StringTie	exon	11844029	11844211	1000	-	.	gene_id "MSTRG.119247"; transcript_id "MSTRG.119247.220"; exon_number "8";
chr3	StringTie	exon	11844891	11845096	1000	-	.	gene_id "MSTRG.119247"; transcript_id "MSTRG.119247.220"; exon_number "9";
chr3	StringTie	exon	11846502	11846893	1000	-	.	gene_id "MSTRG.119247"; transcript_id "MSTRG.119247.220"; exon_number "10";
chr3	StringTie	transcript	11790442	11846892	1000	-	.	gene_id "MSTRG.119247"; transcript_id "MSTRG.119247.221";
chr3	StringTie	exon	11790442	11790581	1000	-	.	gene_id "MSTRG.119247"; transcript_id "MSTRG.119247.221"; exon_number "1";
chr3	StringTie	exon	11807833	11808548	1000	-	.	gene_id "MSTRG.119247"; transcript_id "MSTRG.119247.221"; exon_number "2";
chr3	StringTie	exon	11809517	11809682	1000	-	.	gene_id "MSTRG.119247"; transcript_id "MSTRG.119247.221"; exon_number "3";
chr3	StringTie	exon	11817192	11817337	1000	-	.	gene_id "MSTRG.119247"; transcript_id "MSTRG.119247.221"; exon_number "4";
chr3	StringTie	exon	11826718	11826805	1000	-	.	gene_id "MSTRG.119247"; transcript_id "MSTRG.119247.221"; exon_number "5";
chr3	StringTie	exon	11829714	11829864	1000	-	.	gene_id "MSTRG.119247"; transcript_id "MSTRG.119247.221"; exon_number "6";
chr3	StringTie	exon	11833003	11833151	1000	-	.	gene_id "MSTRG.119247"; transcript_id "MSTRG.119247.221"; exon_number "7";
chr3	StringTie	exon	11839222	11839314	1000	-	.	gene_id "MSTRG.119247"; transcript_id "MSTRG.119247.221"; exon_number "8";
chr3	StringTie	exon	11844029	11844211	1000	-	.	gene_id "MSTRG.119247"; transcript_id "MSTRG.119247.221"; exon_number "9";
chr3	StringTie	exon	11846502	11846892	1000	-	.	gene_id "MSTRG.119247"; transcript_id "MSTRG.119247.221"; exon_number "10";
chr3	StringTie	transcript	11790442	11846907	1000	-	.	gene_id "MSTRG.119247"; transcript_id "MSTRG.119247.222";
chr3	StringTie	exon	11790442	11790581	1000	-	.	gene_id "MSTRG.119247"; transcript_id "MSTRG.119247.222"; exon_number "1";
chr3	StringTie	exon	11807833	11808583	1000	-	.	gene_id "MSTRG.119247"; transcript_id "MSTRG.119247.222"; exon_number "2";
chr3	StringTie	exon	11809517	11809682	1000	-	.	gene_id "MSTRG.119247"; transcript_id "MSTRG.119247.222"; exon_number "3";
chr3	StringTie	exon	11817192	11817337	1000	-	.	gene_id "MSTRG.119247"; transcript_id "MSTRG.119247.222"; exon_number "4";
chr3	StringTie	exon	11826718	11826805	1000	-	.	gene_id "MSTRG.119247"; transcript_id "MSTRG.119247.222"; exon_number "5";
chr3	StringTie	exon	11829714	11829864	1000	-	.	gene_id "MSTRG.119247"; transcript_id "MSTRG.119247.222"; exon_number "6";
chr3	StringTie	exon	11833003	11833151	1000	-	.	gene_id "MSTRG.119247"; transcript_id "MSTRG.119247.222"; exon_number "7";
chr3	StringTie	exon	11839222	11839314	1000	-	.	gene_id "MSTRG.119247"; transcript_id "MSTRG.119247.222"; exon_number "8";
chr3	StringTie	exon	11844034	11844211	1000	-	.	gene_id "MSTRG.119247"; transcript_id "MSTRG.119247.222"; exon_number "9";
chr3	StringTie	exon	11846502	11846907	1000	-	.	gene_id "MSTRG.119247"; transcript_id "MSTRG.119247.222"; exon_number "10";
chr3	StringTie	transcript	11790442	11846891	1000	-	.	gene_id "MSTRG.119247"; transcript_id "MSTRG.119247.223";
chr3	StringTie	exon	11790442	11790581	1000	-	.	gene_id "MSTRG.119247"; transcript_id "MSTRG.119247.223"; exon_number "1";
chr3	StringTie	exon	11807833	11807895	1000	-	.	gene_id "MSTRG.119247"; transcript_id "MSTRG.119247.223"; exon_number "2";
chr3	StringTie	exon	11809517	11809622	1000	-	.	gene_id "MSTRG.119247"; transcript_id "MSTRG.119247.223"; exon_number "3";
chr3	StringTie	exon	11817192	11817337	1000	-	.	gene_id "MSTRG.119247"; transcript_id "MSTRG.119247.223"; exon_number "4";
chr3	StringTie	exon	11826718	11826805	1000	-	.	gene_id "MSTRG.119247"; transcript_id "MSTRG.119247.223"; exon_number "5";
chr3	StringTie	exon	11829714	11829864	1000	-	.	gene_id "MSTRG.119247"; transcript_id "MSTRG.119247.223"; exon_number "6";
chr3	StringTie	exon	11833003	11833151	1000	-	.	gene_id "MSTRG.119247"; transcript_id "MSTRG.119247.223"; exon_number "7";
chr3	StringTie	exon	11839222	11839314	1000	-	.	gene_id "MSTRG.119247"; transcript_id "MSTRG.119247.223"; exon_number "8";
chr3	StringTie	exon	11844029	11844211	1000	-	.	gene_id "MSTRG.119247"; transcript_id "MSTRG.119247.223"; exon_number "9";
chr3	StringTie	exon	11846502	11846891	1000	-	.	gene_id "MSTRG.119247"; transcript_id "MSTRG.119247.223"; exon_number "10";
chr3	StringTie	transcript	11790442	11846894	1000	-	.	gene_id "MSTRG.119247"; transcript_id "MSTRG.119247.224";
chr3	StringTie	exon	11790442	11790581	1000	-	.	gene_id "MSTRG.119247"; transcript_id "MSTRG.119247.224"; exon_number "1";
chr3	StringTie	exon	11807833	11809682	1000	-	.	gene_id "MSTRG.119247"; transcript_id "MSTRG.119247.224"; exon_number "2";
chr3	StringTie	exon	11817192	11817337	1000	-	.	gene_id "MSTRG.119247"; transcript_id "MSTRG.119247.224"; exon_number "3";
chr3	StringTie	exon	11826718	11826805	1000	-	.	gene_id "MSTRG.119247"; transcript_id "MSTRG.119247.224"; exon_number "4";
chr3	StringTie	exon	11829714	11829864	1000	-	.	gene_id "MSTRG.119247"; transcript_id "MSTRG.119247.224"; exon_number "5";
chr3	StringTie	exon	11830722	11830874	1000	-	.	gene_id "MSTRG.119247"; transcript_id "MSTRG.119247.224"; exon_number "6";
chr3	StringTie	exon	11833003	11833151	1000	-	.	gene_id "MSTRG.119247"; transcript_id "MSTRG.119247.224"; exon_number "7";
chr3	StringTie	exon	11839222	11839314	1000	-	.	gene_id "MSTRG.119247"; transcript_id "MSTRG.119247.224"; exon_number "8";
chr3	StringTie	exon	11844029	11844211	1000	-	.	gene_id "MSTRG.119247"; transcript_id "MSTRG.119247.224"; exon_number "9";
chr3	StringTie	exon	11846502	11846894	1000	-	.	gene_id "MSTRG.119247"; transcript_id "MSTRG.119247.224"; exon_number "10";
chr3	StringTie	transcript	11790442	11846886	1000	-	.	gene_id "MSTRG.119247"; transcript_id "MSTRG.119247.225";
chr3	StringTie	exon	11790442	11790581	1000	-	.	gene_id "MSTRG.119247"; transcript_id "MSTRG.119247.225"; exon_number "1";
chr3	StringTie	exon	11807833	11807895	1000	-	.	gene_id "MSTRG.119247"; transcript_id "MSTRG.119247.225"; exon_number "2";
chr3	StringTie	exon	11809517	11809682	1000	-	.	gene_id "MSTRG.119247"; transcript_id "MSTRG.119247.225"; exon_number "3";
chr3	StringTie	exon	11810776	11810897	1000	-	.	gene_id "MSTRG.119247"; transcript_id "MSTRG.119247.225"; exon_number "4";
chr3	StringTie	exon	11817192	11817337	1000	-	.	gene_id "MSTRG.119247"; transcript_id "MSTRG.119247.225"; exon_number "5";
chr3	StringTie	exon	11829714	11829864	1000	-	.	gene_id "MSTRG.119247"; transcript_id "MSTRG.119247.225"; exon_number "6";
chr3	StringTie	exon	11833003	11833151	1000	-	.	gene_id "MSTRG.119247"; transcript_id "MSTRG.119247.225"; exon_number "7";
chr3	StringTie	exon	11839222	11839314	1000	-	.	gene_id "MSTRG.119247"; transcript_id "MSTRG.119247.225"; exon_number "8";
chr3	StringTie	exon	11844034	11844211	1000	-	.	gene_id "MSTRG.119247"; transcript_id "MSTRG.119247.225"; exon_number "9";
chr3	StringTie	exon	11846502	11846886	1000	-	.	gene_id "MSTRG.119247"; transcript_id "MSTRG.119247.225"; exon_number "10";
chr3	StringTie	transcript	11790442	11846894	1000	-	.	gene_id "MSTRG.119247"; transcript_id "MSTRG.119247.226";
chr3	StringTie	exon	11790442	11790581	1000	-	.	gene_id "MSTRG.119247"; transcript_id "MSTRG.119247.226"; exon_number "1";
chr3	StringTie	exon	11807833	11807895	1000	-	.	gene_id "MSTRG.119247"; transcript_id "MSTRG.119247.226"; exon_number "2";
chr3	StringTie	exon	11809517	11809682	1000	-	.	gene_id "MSTRG.119247"; transcript_id "MSTRG.119247.226"; exon_number "3";
chr3	StringTie	exon	11817080	11817337	1000	-	.	gene_id "MSTRG.119247"; transcript_id "MSTRG.119247.226"; exon_number "4";
chr3	StringTie	exon	11829714	11829864	1000	-	.	gene_id "MSTRG.119247"; transcript_id "MSTRG.119247.226"; exon_number "5";
chr3	StringTie	exon	11833003	11833151	1000	-	.	gene_id "MSTRG.119247"; transcript_id "MSTRG.119247.226"; exon_number "6";
chr3	StringTie	exon	11839222	11839314	1000	-	.	gene_id "MSTRG.119247"; transcript_id "MSTRG.119247.226"; exon_number "7";
chr3	StringTie	exon	11844029	11844211	1000	-	.	gene_id "MSTRG.119247"; transcript_id "MSTRG.119247.226"; exon_number "8";
chr3	StringTie	exon	11844891	11845096	1000	-	.	gene_id "MSTRG.119247"; transcript_id "MSTRG.119247.226"; exon_number "9";
chr3	StringTie	exon	11846502	11846894	1000	-	.	gene_id "MSTRG.119247"; transcript_id "MSTRG.119247.226"; exon_number "10";
chr3	StringTie	transcript	11790442	11846958	1000	-	.	gene_id "MSTRG.119247"; transcript_id "MSTRG.119247.227";
chr3	StringTie	exon	11790442	11790581	1000	-	.	gene_id "MSTRG.119247"; transcript_id "MSTRG.119247.227"; exon_number "1";
chr3	StringTie	exon	11807833	11807895	1000	-	.	gene_id "MSTRG.119247"; transcript_id "MSTRG.119247.227"; exon_number "2";
chr3	StringTie	exon	11809517	11809678	1000	-	.	gene_id "MSTRG.119247"; transcript_id "MSTRG.119247.227"; exon_number "3";
chr3	StringTie	exon	11817192	11817337	1000	-	.	gene_id "MSTRG.119247"; transcript_id "MSTRG.119247.227"; exon_number "4";
chr3	StringTie	exon	11829714	11829864	1000	-	.	gene_id "MSTRG.119247"; transcript_id "MSTRG.119247.227"; exon_number "5";
chr3	StringTie	exon	11833003	11833151	1000	-	.	gene_id "MSTRG.119247"; transcript_id "MSTRG.119247.227"; exon_number "6";
chr3	StringTie	exon	11839222	11839314	1000	-	.	gene_id "MSTRG.119247"; transcript_id "MSTRG.119247.227"; exon_number "7";
chr3	StringTie	exon	11844029	11844211	1000	-	.	gene_id "MSTRG.119247"; transcript_id "MSTRG.119247.227"; exon_number "8";
chr3	StringTie	exon	11844891	11845096	1000	-	.	gene_id "MSTRG.119247"; transcript_id "MSTRG.119247.227"; exon_number "9";
chr3	StringTie	exon	11846502	11846958	1000	-	.	gene_id "MSTRG.119247"; transcript_id "MSTRG.119247.227"; exon_number "10";
chr3	StringTie	transcript	11790442	11846908	1000	-	.	gene_id "MSTRG.119247"; transcript_id "MSTRG.119247.228";
chr3	StringTie	exon	11790442	11790581	1000	-	.	gene_id "MSTRG.119247"; transcript_id "MSTRG.119247.228"; exon_number "1";
chr3	StringTie	exon	11807833	11807895	1000	-	.	gene_id "MSTRG.119247"; transcript_id "MSTRG.119247.228"; exon_number "2";
chr3	StringTie	exon	11809517	11809682	1000	-	.	gene_id "MSTRG.119247"; transcript_id "MSTRG.119247.228"; exon_number "3";
chr3	StringTie	exon	11810776	11810871	1000	-	.	gene_id "MSTRG.119247"; transcript_id "MSTRG.119247.228"; exon_number "4";
chr3	StringTie	exon	11817192	11817337	1000	-	.	gene_id "MSTRG.119247"; transcript_id "MSTRG.119247.228"; exon_number "5";
chr3	StringTie	exon	11826718	11826805	1000	-	.	gene_id "MSTRG.119247"; transcript_id "MSTRG.119247.228"; exon_number "6";
chr3	StringTie	exon	11829714	11829864	1000	-	.	gene_id "MSTRG.119247"; transcript_id "MSTRG.119247.228"; exon_number "7";
chr3	StringTie	exon	11839222	11839314	1000	-	.	gene_id "MSTRG.119247"; transcript_id "MSTRG.119247.228"; exon_number "8";
chr3	StringTie	exon	11844029	11844211	1000	-	.	gene_id "MSTRG.119247"; transcript_id "MSTRG.119247.228"; exon_number "9";
chr3	StringTie	exon	11846502	11846908	1000	-	.	gene_id "MSTRG.119247"; transcript_id "MSTRG.119247.228"; exon_number "10";
chr3	StringTie	transcript	11790442	11846923	1000	-	.	gene_id "MSTRG.119247"; transcript_id "MSTRG.119247.229";
chr3	StringTie	exon	11790442	11790581	1000	-	.	gene_id "MSTRG.119247"; transcript_id "MSTRG.119247.229"; exon_number "1";
chr3	StringTie	exon	11807833	11807895	1000	-	.	gene_id "MSTRG.119247"; transcript_id "MSTRG.119247.229"; exon_number "2";
chr3	StringTie	exon	11808335	11809682	1000	-	.	gene_id "MSTRG.119247"; transcript_id "MSTRG.119247.229"; exon_number "3";
chr3	StringTie	exon	11817186	11817337	1000	-	.	gene_id "MSTRG.119247"; transcript_id "MSTRG.119247.229"; exon_number "4";
chr3	StringTie	exon	11826718	11826805	1000	-	.	gene_id "MSTRG.119247"; transcript_id "MSTRG.119247.229"; exon_number "5";
chr3	StringTie	exon	11829714	11829864	1000	-	.	gene_id "MSTRG.119247"; transcript_id "MSTRG.119247.229"; exon_number "6";
chr3	StringTie	exon	11833003	11833151	1000	-	.	gene_id "MSTRG.119247"; transcript_id "MSTRG.119247.229"; exon_number "7";
chr3	StringTie	exon	11839222	11839314	1000	-	.	gene_id "MSTRG.119247"; transcript_id "MSTRG.119247.229"; exon_number "8";
chr3	StringTie	exon	11844034	11844211	1000	-	.	gene_id "MSTRG.119247"; transcript_id "MSTRG.119247.229"; exon_number "9";
chr3	StringTie	exon	11846502	11846923	1000	-	.	gene_id "MSTRG.119247"; transcript_id "MSTRG.119247.229"; exon_number "10";
chr3	StringTie	transcript	11555308	11614731	1000	-	.	gene_id "MSTRG.119247"; transcript_id "MSTRG.119247.23";
chr3	StringTie	exon	11555308	11555339	1000	-	.	gene_id "MSTRG.119247"; transcript_id "MSTRG.119247.23"; exon_number "1";
chr3	StringTie	exon	11556039	11558867	1000	-	.	gene_id "MSTRG.119247"; transcript_id "MSTRG.119247.23"; exon_number "2";
chr3	StringTie	exon	11559332	11559455	1000	-	.	gene_id "MSTRG.119247"; transcript_id "MSTRG.119247.23"; exon_number "3";
chr3	StringTie	exon	11564797	11565019	1000	-	.	gene_id "MSTRG.119247"; transcript_id "MSTRG.119247.23"; exon_number "4";
chr3	StringTie	exon	11582286	11582422	1000	-	.	gene_id "MSTRG.119247"; transcript_id "MSTRG.119247.23"; exon_number "5";
chr3	StringTie	exon	11601833	11602022	1000	-	.	gene_id "MSTRG.119247"; transcript_id "MSTRG.119247.23"; exon_number "6";
chr3	StringTie	exon	11614652	11614731	1000	-	.	gene_id "MSTRG.119247"; transcript_id "MSTRG.119247.23"; exon_number "7";
chr3	StringTie	transcript	11790442	11846897	1000	-	.	gene_id "MSTRG.119247"; transcript_id "MSTRG.119247.230";
chr3	StringTie	exon	11790442	11790581	1000	-	.	gene_id "MSTRG.119247"; transcript_id "MSTRG.119247.230"; exon_number "1";
chr3	StringTie	exon	11807833	11808583	1000	-	.	gene_id "MSTRG.119247"; transcript_id "MSTRG.119247.230"; exon_number "2";
chr3	StringTie	exon	11809517	11809682	1000	-	.	gene_id "MSTRG.119247"; transcript_id "MSTRG.119247.230"; exon_number "3";
chr3	StringTie	exon	11817186	11817337	1000	-	.	gene_id "MSTRG.119247"; transcript_id "MSTRG.119247.230"; exon_number "4";
chr3	StringTie	exon	11826718	11826805	1000	-	.	gene_id "MSTRG.119247"; transcript_id "MSTRG.119247.230"; exon_number "5";
chr3	StringTie	exon	11829714	11829864	1000	-	.	gene_id "MSTRG.119247"; transcript_id "MSTRG.119247.230"; exon_number "6";
chr3	StringTie	exon	11833003	11833151	1000	-	.	gene_id "MSTRG.119247"; transcript_id "MSTRG.119247.230"; exon_number "7";
chr3	StringTie	exon	11839222	11839314	1000	-	.	gene_id "MSTRG.119247"; transcript_id "MSTRG.119247.230"; exon_number "8";
chr3	StringTie	exon	11844029	11844211	1000	-	.	gene_id "MSTRG.119247"; transcript_id "MSTRG.119247.230"; exon_number "9";
chr3	StringTie	exon	11844891	11845096	1000	-	.	gene_id "MSTRG.119247"; transcript_id "MSTRG.119247.230"; exon_number "10";
chr3	StringTie	exon	11846502	11846897	1000	-	.	gene_id "MSTRG.119247"; transcript_id "MSTRG.119247.230"; exon_number "11";
chr3	StringTie	transcript	11790442	11846885	1000	-	.	gene_id "MSTRG.119247"; transcript_id "MSTRG.119247.231";
chr3	StringTie	exon	11790442	11790581	1000	-	.	gene_id "MSTRG.119247"; transcript_id "MSTRG.119247.231"; exon_number "1";
chr3	StringTie	exon	11807833	11807895	1000	-	.	gene_id "MSTRG.119247"; transcript_id "MSTRG.119247.231"; exon_number "2";
chr3	StringTie	exon	11809517	11809682	1000	-	.	gene_id "MSTRG.119247"; transcript_id "MSTRG.119247.231"; exon_number "3";
chr3	StringTie	exon	11810776	11810897	1000	-	.	gene_id "MSTRG.119247"; transcript_id "MSTRG.119247.231"; exon_number "4";
chr3	StringTie	exon	11817186	11817337	1000	-	.	gene_id "MSTRG.119247"; transcript_id "MSTRG.119247.231"; exon_number "5";
chr3	StringTie	exon	11826718	11826805	1000	-	.	gene_id "MSTRG.119247"; transcript_id "MSTRG.119247.231"; exon_number "6";
chr3	StringTie	exon	11829714	11829864	1000	-	.	gene_id "MSTRG.119247"; transcript_id "MSTRG.119247.231"; exon_number "7";
chr3	StringTie	exon	11833003	11833151	1000	-	.	gene_id "MSTRG.119247"; transcript_id "MSTRG.119247.231"; exon_number "8";
chr3	StringTie	exon	11839222	11839314	1000	-	.	gene_id "MSTRG.119247"; transcript_id "MSTRG.119247.231"; exon_number "9";
chr3	StringTie	exon	11844029	11844211	1000	-	.	gene_id "MSTRG.119247"; transcript_id "MSTRG.119247.231"; exon_number "10";
chr3	StringTie	exon	11846502	11846885	1000	-	.	gene_id "MSTRG.119247"; transcript_id "MSTRG.119247.231"; exon_number "11";
chr3	StringTie	transcript	11790442	11846890	1000	-	.	gene_id "MSTRG.119247"; transcript_id "MSTRG.119247.232";
chr3	StringTie	exon	11790442	11790581	1000	-	.	gene_id "MSTRG.119247"; transcript_id "MSTRG.119247.232"; exon_number "1";
chr3	StringTie	exon	11807833	11807895	1000	-	.	gene_id "MSTRG.119247"; transcript_id "MSTRG.119247.232"; exon_number "2";
chr3	StringTie	exon	11809517	11809678	1000	-	.	gene_id "MSTRG.119247"; transcript_id "MSTRG.119247.232"; exon_number "3";
chr3	StringTie	exon	11817192	11817337	1000	-	.	gene_id "MSTRG.119247"; transcript_id "MSTRG.119247.232"; exon_number "4";
chr3	StringTie	exon	11826718	11826805	1000	-	.	gene_id "MSTRG.119247"; transcript_id "MSTRG.119247.232"; exon_number "5";
chr3	StringTie	exon	11829714	11829864	1000	-	.	gene_id "MSTRG.119247"; transcript_id "MSTRG.119247.232"; exon_number "6";
chr3	StringTie	exon	11833003	11833151	1000	-	.	gene_id "MSTRG.119247"; transcript_id "MSTRG.119247.232"; exon_number "7";
chr3	StringTie	exon	11839222	11839314	1000	-	.	gene_id "MSTRG.119247"; transcript_id "MSTRG.119247.232"; exon_number "8";
chr3	StringTie	exon	11844029	11844211	1000	-	.	gene_id "MSTRG.119247"; transcript_id "MSTRG.119247.232"; exon_number "9";
chr3	StringTie	exon	11844891	11845096	1000	-	.	gene_id "MSTRG.119247"; transcript_id "MSTRG.119247.232"; exon_number "10";
chr3	StringTie	exon	11846502	11846890	1000	-	.	gene_id "MSTRG.119247"; transcript_id "MSTRG.119247.232"; exon_number "11";
chr3	StringTie	transcript	11790442	11846900	1000	-	.	gene_id "MSTRG.119247"; transcript_id "MSTRG.119247.233";
chr3	StringTie	exon	11790442	11790581	1000	-	.	gene_id "MSTRG.119247"; transcript_id "MSTRG.119247.233"; exon_number "1";
chr3	StringTie	exon	11807833	11807895	1000	-	.	gene_id "MSTRG.119247"; transcript_id "MSTRG.119247.233"; exon_number "2";
chr3	StringTie	exon	11809517	11809682	1000	-	.	gene_id "MSTRG.119247"; transcript_id "MSTRG.119247.233"; exon_number "3";
chr3	StringTie	exon	11810776	11810871	1000	-	.	gene_id "MSTRG.119247"; transcript_id "MSTRG.119247.233"; exon_number "4";
chr3	StringTie	exon	11817192	11817337	1000	-	.	gene_id "MSTRG.119247"; transcript_id "MSTRG.119247.233"; exon_number "5";
chr3	StringTie	exon	11826718	11826805	1000	-	.	gene_id "MSTRG.119247"; transcript_id "MSTRG.119247.233"; exon_number "6";
chr3	StringTie	exon	11829714	11829864	1000	-	.	gene_id "MSTRG.119247"; transcript_id "MSTRG.119247.233"; exon_number "7";
chr3	StringTie	exon	11833003	11833151	1000	-	.	gene_id "MSTRG.119247"; transcript_id "MSTRG.119247.233"; exon_number "8";
chr3	StringTie	exon	11839222	11839314	1000	-	.	gene_id "MSTRG.119247"; transcript_id "MSTRG.119247.233"; exon_number "9";
chr3	StringTie	exon	11844034	11844211	1000	-	.	gene_id "MSTRG.119247"; transcript_id "MSTRG.119247.233"; exon_number "10";
chr3	StringTie	exon	11846502	11846900	1000	-	.	gene_id "MSTRG.119247"; transcript_id "MSTRG.119247.233"; exon_number "11";
chr3	StringTie	transcript	11790442	11846890	1000	-	.	gene_id "MSTRG.119247"; transcript_id "MSTRG.119247.234";
chr3	StringTie	exon	11790442	11790581	1000	-	.	gene_id "MSTRG.119247"; transcript_id "MSTRG.119247.234"; exon_number "1";
chr3	StringTie	exon	11807837	11807895	1000	-	.	gene_id "MSTRG.119247"; transcript_id "MSTRG.119247.234"; exon_number "2";
chr3	StringTie	exon	11808335	11808583	1000	-	.	gene_id "MSTRG.119247"; transcript_id "MSTRG.119247.234"; exon_number "3";
chr3	StringTie	exon	11809517	11809682	1000	-	.	gene_id "MSTRG.119247"; transcript_id "MSTRG.119247.234"; exon_number "4";
chr3	StringTie	exon	11817192	11817337	1000	-	.	gene_id "MSTRG.119247"; transcript_id "MSTRG.119247.234"; exon_number "5";
chr3	StringTie	exon	11829714	11829864	1000	-	.	gene_id "MSTRG.119247"; transcript_id "MSTRG.119247.234"; exon_number "6";
chr3	StringTie	exon	11833003	11833151	1000	-	.	gene_id "MSTRG.119247"; transcript_id "MSTRG.119247.234"; exon_number "7";
chr3	StringTie	exon	11839222	11839314	1000	-	.	gene_id "MSTRG.119247"; transcript_id "MSTRG.119247.234"; exon_number "8";
chr3	StringTie	exon	11844029	11844211	1000	-	.	gene_id "MSTRG.119247"; transcript_id "MSTRG.119247.234"; exon_number "9";
chr3	StringTie	exon	11844891	11845096	1000	-	.	gene_id "MSTRG.119247"; transcript_id "MSTRG.119247.234"; exon_number "10";
chr3	StringTie	exon	11846502	11846890	1000	-	.	gene_id "MSTRG.119247"; transcript_id "MSTRG.119247.234"; exon_number "11";
chr3	StringTie	transcript	11790442	11846906	1000	-	.	gene_id "MSTRG.119247"; transcript_id "MSTRG.119247.235";
chr3	StringTie	exon	11790442	11790581	1000	-	.	gene_id "MSTRG.119247"; transcript_id "MSTRG.119247.235"; exon_number "1";
chr3	StringTie	exon	11807833	11807895	1000	-	.	gene_id "MSTRG.119247"; transcript_id "MSTRG.119247.235"; exon_number "2";
chr3	StringTie	exon	11809517	11809682	1000	-	.	gene_id "MSTRG.119247"; transcript_id "MSTRG.119247.235"; exon_number "3";
chr3	StringTie	exon	11817186	11817337	1000	-	.	gene_id "MSTRG.119247"; transcript_id "MSTRG.119247.235"; exon_number "4";
chr3	StringTie	exon	11826718	11826805	1000	-	.	gene_id "MSTRG.119247"; transcript_id "MSTRG.119247.235"; exon_number "5";
chr3	StringTie	exon	11829714	11829864	1000	-	.	gene_id "MSTRG.119247"; transcript_id "MSTRG.119247.235"; exon_number "6";
chr3	StringTie	exon	11833003	11833151	1000	-	.	gene_id "MSTRG.119247"; transcript_id "MSTRG.119247.235"; exon_number "7";
chr3	StringTie	exon	11839222	11839314	1000	-	.	gene_id "MSTRG.119247"; transcript_id "MSTRG.119247.235"; exon_number "8";
chr3	StringTie	exon	11844029	11844211	1000	-	.	gene_id "MSTRG.119247"; transcript_id "MSTRG.119247.235"; exon_number "9";
chr3	StringTie	exon	11844891	11845096	1000	-	.	gene_id "MSTRG.119247"; transcript_id "MSTRG.119247.235"; exon_number "10";
chr3	StringTie	exon	11846502	11846906	1000	-	.	gene_id "MSTRG.119247"; transcript_id "MSTRG.119247.235"; exon_number "11";
chr3	StringTie	transcript	11790442	11846893	1000	-	.	gene_id "MSTRG.119247"; transcript_id "MSTRG.119247.236";
chr3	StringTie	exon	11790442	11790581	1000	-	.	gene_id "MSTRG.119247"; transcript_id "MSTRG.119247.236"; exon_number "1";
chr3	StringTie	exon	11807833	11807895	1000	-	.	gene_id "MSTRG.119247"; transcript_id "MSTRG.119247.236"; exon_number "2";
chr3	StringTie	exon	11808335	11808583	1000	-	.	gene_id "MSTRG.119247"; transcript_id "MSTRG.119247.236"; exon_number "3";
chr3	StringTie	exon	11809517	11809682	1000	-	.	gene_id "MSTRG.119247"; transcript_id "MSTRG.119247.236"; exon_number "4";
chr3	StringTie	exon	11817186	11817337	1000	-	.	gene_id "MSTRG.119247"; transcript_id "MSTRG.119247.236"; exon_number "5";
chr3	StringTie	exon	11826718	11826805	1000	-	.	gene_id "MSTRG.119247"; transcript_id "MSTRG.119247.236"; exon_number "6";
chr3	StringTie	exon	11829714	11829864	1000	-	.	gene_id "MSTRG.119247"; transcript_id "MSTRG.119247.236"; exon_number "7";
chr3	StringTie	exon	11833003	11833151	1000	-	.	gene_id "MSTRG.119247"; transcript_id "MSTRG.119247.236"; exon_number "8";
chr3	StringTie	exon	11839222	11839314	1000	-	.	gene_id "MSTRG.119247"; transcript_id "MSTRG.119247.236"; exon_number "9";
chr3	StringTie	exon	11844034	11844211	1000	-	.	gene_id "MSTRG.119247"; transcript_id "MSTRG.119247.236"; exon_number "10";
chr3	StringTie	exon	11844891	11845096	1000	-	.	gene_id "MSTRG.119247"; transcript_id "MSTRG.119247.236"; exon_number "11";
chr3	StringTie	exon	11846502	11846893	1000	-	.	gene_id "MSTRG.119247"; transcript_id "MSTRG.119247.236"; exon_number "12";
chr3	StringTie	transcript	11790442	11846878	1000	-	.	gene_id "MSTRG.119247"; transcript_id "MSTRG.119247.237";
chr3	StringTie	exon	11790442	11790581	1000	-	.	gene_id "MSTRG.119247"; transcript_id "MSTRG.119247.237"; exon_number "1";
chr3	StringTie	exon	11807833	11807895	1000	-	.	gene_id "MSTRG.119247"; transcript_id "MSTRG.119247.237"; exon_number "2";
chr3	StringTie	exon	11808335	11808583	1000	-	.	gene_id "MSTRG.119247"; transcript_id "MSTRG.119247.237"; exon_number "3";
chr3	StringTie	exon	11809517	11809682	1000	-	.	gene_id "MSTRG.119247"; transcript_id "MSTRG.119247.237"; exon_number "4";
chr3	StringTie	exon	11810776	11810897	1000	-	.	gene_id "MSTRG.119247"; transcript_id "MSTRG.119247.237"; exon_number "5";
chr3	StringTie	exon	11817192	11817337	1000	-	.	gene_id "MSTRG.119247"; transcript_id "MSTRG.119247.237"; exon_number "6";
chr3	StringTie	exon	11826718	11826805	1000	-	.	gene_id "MSTRG.119247"; transcript_id "MSTRG.119247.237"; exon_number "7";
chr3	StringTie	exon	11829714	11829864	1000	-	.	gene_id "MSTRG.119247"; transcript_id "MSTRG.119247.237"; exon_number "8";
chr3	StringTie	exon	11833003	11833151	1000	-	.	gene_id "MSTRG.119247"; transcript_id "MSTRG.119247.237"; exon_number "9";
chr3	StringTie	exon	11839222	11839314	1000	-	.	gene_id "MSTRG.119247"; transcript_id "MSTRG.119247.237"; exon_number "10";
chr3	StringTie	exon	11844034	11844211	1000	-	.	gene_id "MSTRG.119247"; transcript_id "MSTRG.119247.237"; exon_number "11";
chr3	StringTie	exon	11846502	11846878	1000	-	.	gene_id "MSTRG.119247"; transcript_id "MSTRG.119247.237"; exon_number "12";
chr3	StringTie	transcript	11790442	11846897	1000	-	.	gene_id "MSTRG.119247"; transcript_id "MSTRG.119247.238";
chr3	StringTie	exon	11790442	11790581	1000	-	.	gene_id "MSTRG.119247"; transcript_id "MSTRG.119247.238"; exon_number "1";
chr3	StringTie	exon	11807833	11807895	1000	-	.	gene_id "MSTRG.119247"; transcript_id "MSTRG.119247.238"; exon_number "2";
chr3	StringTie	exon	11808335	11808583	1000	-	.	gene_id "MSTRG.119247"; transcript_id "MSTRG.119247.238"; exon_number "3";
chr3	StringTie	exon	11809517	11809682	1000	-	.	gene_id "MSTRG.119247"; transcript_id "MSTRG.119247.238"; exon_number "4";
chr3	StringTie	exon	11810776	11810897	1000	-	.	gene_id "MSTRG.119247"; transcript_id "MSTRG.119247.238"; exon_number "5";
chr3	StringTie	exon	11817192	11817337	1000	-	.	gene_id "MSTRG.119247"; transcript_id "MSTRG.119247.238"; exon_number "6";
chr3	StringTie	exon	11829714	11829864	1000	-	.	gene_id "MSTRG.119247"; transcript_id "MSTRG.119247.238"; exon_number "7";
chr3	StringTie	exon	11830722	11830874	1000	-	.	gene_id "MSTRG.119247"; transcript_id "MSTRG.119247.238"; exon_number "8";
chr3	StringTie	exon	11833003	11833151	1000	-	.	gene_id "MSTRG.119247"; transcript_id "MSTRG.119247.238"; exon_number "9";
chr3	StringTie	exon	11839222	11839314	1000	-	.	gene_id "MSTRG.119247"; transcript_id "MSTRG.119247.238"; exon_number "10";
chr3	StringTie	exon	11844029	11844211	1000	-	.	gene_id "MSTRG.119247"; transcript_id "MSTRG.119247.238"; exon_number "11";
chr3	StringTie	exon	11846502	11846897	1000	-	.	gene_id "MSTRG.119247"; transcript_id "MSTRG.119247.238"; exon_number "12";
chr3	StringTie	transcript	11790442	11846906	1000	-	.	gene_id "MSTRG.119247"; transcript_id "MSTRG.119247.239";
chr3	StringTie	exon	11790442	11790581	1000	-	.	gene_id "MSTRG.119247"; transcript_id "MSTRG.119247.239"; exon_number "1";
chr3	StringTie	exon	11807833	11807895	1000	-	.	gene_id "MSTRG.119247"; transcript_id "MSTRG.119247.239"; exon_number "2";
chr3	StringTie	exon	11808335	11808583	1000	-	.	gene_id "MSTRG.119247"; transcript_id "MSTRG.119247.239"; exon_number "3";
chr3	StringTie	exon	11809517	11809682	1000	-	.	gene_id "MSTRG.119247"; transcript_id "MSTRG.119247.239"; exon_number "4";
chr3	StringTie	exon	11810776	11810897	1000	-	.	gene_id "MSTRG.119247"; transcript_id "MSTRG.119247.239"; exon_number "5";
chr3	StringTie	exon	11817192	11817337	1000	-	.	gene_id "MSTRG.119247"; transcript_id "MSTRG.119247.239"; exon_number "6";
chr3	StringTie	exon	11826718	11826805	1000	-	.	gene_id "MSTRG.119247"; transcript_id "MSTRG.119247.239"; exon_number "7";
chr3	StringTie	exon	11829714	11829864	1000	-	.	gene_id "MSTRG.119247"; transcript_id "MSTRG.119247.239"; exon_number "8";
chr3	StringTie	exon	11839222	11839314	1000	-	.	gene_id "MSTRG.119247"; transcript_id "MSTRG.119247.239"; exon_number "9";
chr3	StringTie	exon	11844029	11844211	1000	-	.	gene_id "MSTRG.119247"; transcript_id "MSTRG.119247.239"; exon_number "10";
chr3	StringTie	exon	11844891	11845096	1000	-	.	gene_id "MSTRG.119247"; transcript_id "MSTRG.119247.239"; exon_number "11";
chr3	StringTie	exon	11846502	11846906	1000	-	.	gene_id "MSTRG.119247"; transcript_id "MSTRG.119247.239"; exon_number "12";
chr3	StringTie	transcript	11555308	11592624	1000	-	.	gene_id "MSTRG.119247"; transcript_id "MSTRG.119247.24";
chr3	StringTie	exon	11555308	11555339	1000	-	.	gene_id "MSTRG.119247"; transcript_id "MSTRG.119247.24"; exon_number "1";
chr3	StringTie	exon	11556039	11558827	1000	-	.	gene_id "MSTRG.119247"; transcript_id "MSTRG.119247.24"; exon_number "2";
chr3	StringTie	exon	11559332	11559455	1000	-	.	gene_id "MSTRG.119247"; transcript_id "MSTRG.119247.24"; exon_number "3";
chr3	StringTie	exon	11564797	11565019	1000	-	.	gene_id "MSTRG.119247"; transcript_id "MSTRG.119247.24"; exon_number "4";
chr3	StringTie	exon	11582286	11582422	1000	-	.	gene_id "MSTRG.119247"; transcript_id "MSTRG.119247.24"; exon_number "5";
chr3	StringTie	exon	11592360	11592624	1000	-	.	gene_id "MSTRG.119247"; transcript_id "MSTRG.119247.24"; exon_number "6";
chr3	StringTie	transcript	11790442	11846870	1000	-	.	gene_id "MSTRG.119247"; transcript_id "MSTRG.119247.240";
chr3	StringTie	exon	11790442	11790581	1000	-	.	gene_id "MSTRG.119247"; transcript_id "MSTRG.119247.240"; exon_number "1";
chr3	StringTie	exon	11807833	11807895	1000	-	.	gene_id "MSTRG.119247"; transcript_id "MSTRG.119247.240"; exon_number "2";
chr3	StringTie	exon	11808335	11808583	1000	-	.	gene_id "MSTRG.119247"; transcript_id "MSTRG.119247.240"; exon_number "3";
chr3	StringTie	exon	11809517	11809682	1000	-	.	gene_id "MSTRG.119247"; transcript_id "MSTRG.119247.240"; exon_number "4";
chr3	StringTie	exon	11810776	11810897	1000	-	.	gene_id "MSTRG.119247"; transcript_id "MSTRG.119247.240"; exon_number "5";
chr3	StringTie	exon	11817192	11817337	1000	-	.	gene_id "MSTRG.119247"; transcript_id "MSTRG.119247.240"; exon_number "6";
chr3	StringTie	exon	11829714	11829864	1000	-	.	gene_id "MSTRG.119247"; transcript_id "MSTRG.119247.240"; exon_number "7";
chr3	StringTie	exon	11833003	11833151	1000	-	.	gene_id "MSTRG.119247"; transcript_id "MSTRG.119247.240"; exon_number "8";
chr3	StringTie	exon	11839222	11839314	1000	-	.	gene_id "MSTRG.119247"; transcript_id "MSTRG.119247.240"; exon_number "9";
chr3	StringTie	exon	11844029	11844211	1000	-	.	gene_id "MSTRG.119247"; transcript_id "MSTRG.119247.240"; exon_number "10";
chr3	StringTie	exon	11844891	11845096	1000	-	.	gene_id "MSTRG.119247"; transcript_id "MSTRG.119247.240"; exon_number "11";
chr3	StringTie	exon	11846502	11846870	1000	-	.	gene_id "MSTRG.119247"; transcript_id "MSTRG.119247.240"; exon_number "12";
chr3	StringTie	transcript	11790442	11846898	1000	-	.	gene_id "MSTRG.119247"; transcript_id "MSTRG.119247.241";
chr3	StringTie	exon	11790442	11790581	1000	-	.	gene_id "MSTRG.119247"; transcript_id "MSTRG.119247.241"; exon_number "1";
chr3	StringTie	exon	11807833	11807895	1000	-	.	gene_id "MSTRG.119247"; transcript_id "MSTRG.119247.241"; exon_number "2";
chr3	StringTie	exon	11808335	11808583	1000	-	.	gene_id "MSTRG.119247"; transcript_id "MSTRG.119247.241"; exon_number "3";
chr3	StringTie	exon	11809517	11809682	1000	-	.	gene_id "MSTRG.119247"; transcript_id "MSTRG.119247.241"; exon_number "4";
chr3	StringTie	exon	11817192	11817337	1000	-	.	gene_id "MSTRG.119247"; transcript_id "MSTRG.119247.241"; exon_number "5";
chr3	StringTie	exon	11826718	11826805	1000	-	.	gene_id "MSTRG.119247"; transcript_id "MSTRG.119247.241"; exon_number "6";
chr3	StringTie	exon	11829714	11829864	1000	-	.	gene_id "MSTRG.119247"; transcript_id "MSTRG.119247.241"; exon_number "7";
chr3	StringTie	exon	11830722	11830874	1000	-	.	gene_id "MSTRG.119247"; transcript_id "MSTRG.119247.241"; exon_number "8";
chr3	StringTie	exon	11833003	11833151	1000	-	.	gene_id "MSTRG.119247"; transcript_id "MSTRG.119247.241"; exon_number "9";
chr3	StringTie	exon	11839222	11839314	1000	-	.	gene_id "MSTRG.119247"; transcript_id "MSTRG.119247.241"; exon_number "10";
chr3	StringTie	exon	11844034	11844211	1000	-	.	gene_id "MSTRG.119247"; transcript_id "MSTRG.119247.241"; exon_number "11";
chr3	StringTie	exon	11846502	11846898	1000	-	.	gene_id "MSTRG.119247"; transcript_id "MSTRG.119247.241"; exon_number "12";
chr3	StringTie	transcript	11790442	11846894	1000	-	.	gene_id "MSTRG.119247"; transcript_id "MSTRG.119247.242";
chr3	StringTie	exon	11790442	11790581	1000	-	.	gene_id "MSTRG.119247"; transcript_id "MSTRG.119247.242"; exon_number "1";
chr3	StringTie	exon	11807833	11807895	1000	-	.	gene_id "MSTRG.119247"; transcript_id "MSTRG.119247.242"; exon_number "2";
chr3	StringTie	exon	11808335	11808583	1000	-	.	gene_id "MSTRG.119247"; transcript_id "MSTRG.119247.242"; exon_number "3";
chr3	StringTie	exon	11809517	11809682	1000	-	.	gene_id "MSTRG.119247"; transcript_id "MSTRG.119247.242"; exon_number "4";
chr3	StringTie	exon	11810776	11810871	1000	-	.	gene_id "MSTRG.119247"; transcript_id "MSTRG.119247.242"; exon_number "5";
chr3	StringTie	exon	11817192	11817337	1000	-	.	gene_id "MSTRG.119247"; transcript_id "MSTRG.119247.242"; exon_number "6";
chr3	StringTie	exon	11826718	11826805	1000	-	.	gene_id "MSTRG.119247"; transcript_id "MSTRG.119247.242"; exon_number "7";
chr3	StringTie	exon	11829714	11829864	1000	-	.	gene_id "MSTRG.119247"; transcript_id "MSTRG.119247.242"; exon_number "8";
chr3	StringTie	exon	11833003	11833151	1000	-	.	gene_id "MSTRG.119247"; transcript_id "MSTRG.119247.242"; exon_number "9";
chr3	StringTie	exon	11839222	11839314	1000	-	.	gene_id "MSTRG.119247"; transcript_id "MSTRG.119247.242"; exon_number "10";
chr3	StringTie	exon	11844029	11844211	1000	-	.	gene_id "MSTRG.119247"; transcript_id "MSTRG.119247.242"; exon_number "11";
chr3	StringTie	exon	11846502	11846894	1000	-	.	gene_id "MSTRG.119247"; transcript_id "MSTRG.119247.242"; exon_number "12";
chr3	StringTie	transcript	11790442	11846898	1000	-	.	gene_id "MSTRG.119247"; transcript_id "MSTRG.119247.243";
chr3	StringTie	exon	11790442	11790581	1000	-	.	gene_id "MSTRG.119247"; transcript_id "MSTRG.119247.243"; exon_number "1";
chr3	StringTie	exon	11807833	11807895	1000	-	.	gene_id "MSTRG.119247"; transcript_id "MSTRG.119247.243"; exon_number "2";
chr3	StringTie	exon	11809517	11809682	1000	-	.	gene_id "MSTRG.119247"; transcript_id "MSTRG.119247.243"; exon_number "3";
chr3	StringTie	exon	11810776	11810871	1000	-	.	gene_id "MSTRG.119247"; transcript_id "MSTRG.119247.243"; exon_number "4";
chr3	StringTie	exon	11817192	11817337	1000	-	.	gene_id "MSTRG.119247"; transcript_id "MSTRG.119247.243"; exon_number "5";
chr3	StringTie	exon	11826718	11826805	1000	-	.	gene_id "MSTRG.119247"; transcript_id "MSTRG.119247.243"; exon_number "6";
chr3	StringTie	exon	11829714	11829864	1000	-	.	gene_id "MSTRG.119247"; transcript_id "MSTRG.119247.243"; exon_number "7";
chr3	StringTie	exon	11833003	11833151	1000	-	.	gene_id "MSTRG.119247"; transcript_id "MSTRG.119247.243"; exon_number "8";
chr3	StringTie	exon	11839222	11839314	1000	-	.	gene_id "MSTRG.119247"; transcript_id "MSTRG.119247.243"; exon_number "9";
chr3	StringTie	exon	11844029	11844211	1000	-	.	gene_id "MSTRG.119247"; transcript_id "MSTRG.119247.243"; exon_number "10";
chr3	StringTie	exon	11844891	11845096	1000	-	.	gene_id "MSTRG.119247"; transcript_id "MSTRG.119247.243"; exon_number "11";
chr3	StringTie	exon	11846502	11846898	1000	-	.	gene_id "MSTRG.119247"; transcript_id "MSTRG.119247.243"; exon_number "12";
chr3	StringTie	transcript	11790442	11846915	1000	-	.	gene_id "MSTRG.119247"; transcript_id "MSTRG.119247.244";
chr3	StringTie	exon	11790442	11790581	1000	-	.	gene_id "MSTRG.119247"; transcript_id "MSTRG.119247.244"; exon_number "1";
chr3	StringTie	exon	11807833	11807895	1000	-	.	gene_id "MSTRG.119247"; transcript_id "MSTRG.119247.244"; exon_number "2";
chr3	StringTie	exon	11808335	11808583	1000	-	.	gene_id "MSTRG.119247"; transcript_id "MSTRG.119247.244"; exon_number "3";
chr3	StringTie	exon	11809517	11809682	1000	-	.	gene_id "MSTRG.119247"; transcript_id "MSTRG.119247.244"; exon_number "4";
chr3	StringTie	exon	11817192	11817337	1000	-	.	gene_id "MSTRG.119247"; transcript_id "MSTRG.119247.244"; exon_number "5";
chr3	StringTie	exon	11820376	11820421	1000	-	.	gene_id "MSTRG.119247"; transcript_id "MSTRG.119247.244"; exon_number "6";
chr3	StringTie	exon	11826718	11826805	1000	-	.	gene_id "MSTRG.119247"; transcript_id "MSTRG.119247.244"; exon_number "7";
chr3	StringTie	exon	11829714	11829864	1000	-	.	gene_id "MSTRG.119247"; transcript_id "MSTRG.119247.244"; exon_number "8";
chr3	StringTie	exon	11833003	11833151	1000	-	.	gene_id "MSTRG.119247"; transcript_id "MSTRG.119247.244"; exon_number "9";
chr3	StringTie	exon	11839222	11839314	1000	-	.	gene_id "MSTRG.119247"; transcript_id "MSTRG.119247.244"; exon_number "10";
chr3	StringTie	exon	11844029	11844211	1000	-	.	gene_id "MSTRG.119247"; transcript_id "MSTRG.119247.244"; exon_number "11";
chr3	StringTie	exon	11846502	11846915	1000	-	.	gene_id "MSTRG.119247"; transcript_id "MSTRG.119247.244"; exon_number "12";
chr3	StringTie	transcript	11790442	11846910	1000	-	.	gene_id "MSTRG.119247"; transcript_id "MSTRG.119247.245";
chr3	StringTie	exon	11790442	11790581	1000	-	.	gene_id "MSTRG.119247"; transcript_id "MSTRG.119247.245"; exon_number "1";
chr3	StringTie	exon	11807833	11807895	1000	-	.	gene_id "MSTRG.119247"; transcript_id "MSTRG.119247.245"; exon_number "2";
chr3	StringTie	exon	11808335	11808583	1000	-	.	gene_id "MSTRG.119247"; transcript_id "MSTRG.119247.245"; exon_number "3";
chr3	StringTie	exon	11809517	11809682	1000	-	.	gene_id "MSTRG.119247"; transcript_id "MSTRG.119247.245"; exon_number "4";
chr3	StringTie	exon	11817192	11817337	1000	-	.	gene_id "MSTRG.119247"; transcript_id "MSTRG.119247.245"; exon_number "5";
chr3	StringTie	exon	11826718	11826805	1000	-	.	gene_id "MSTRG.119247"; transcript_id "MSTRG.119247.245"; exon_number "6";
chr3	StringTie	exon	11829714	11829864	1000	-	.	gene_id "MSTRG.119247"; transcript_id "MSTRG.119247.245"; exon_number "7";
chr3	StringTie	exon	11830722	11830853	1000	-	.	gene_id "MSTRG.119247"; transcript_id "MSTRG.119247.245"; exon_number "8";
chr3	StringTie	exon	11833003	11833151	1000	-	.	gene_id "MSTRG.119247"; transcript_id "MSTRG.119247.245"; exon_number "9";
chr3	StringTie	exon	11839222	11839314	1000	-	.	gene_id "MSTRG.119247"; transcript_id "MSTRG.119247.245"; exon_number "10";
chr3	StringTie	exon	11844029	11844211	1000	-	.	gene_id "MSTRG.119247"; transcript_id "MSTRG.119247.245"; exon_number "11";
chr3	StringTie	exon	11846502	11846910	1000	-	.	gene_id "MSTRG.119247"; transcript_id "MSTRG.119247.245"; exon_number "12";
chr3	StringTie	transcript	11790443	11846898	1000	-	.	gene_id "MSTRG.119247"; transcript_id "MSTRG.119247.249";
chr3	StringTie	exon	11790443	11790581	1000	-	.	gene_id "MSTRG.119247"; transcript_id "MSTRG.119247.249"; exon_number "1";
chr3	StringTie	exon	11807833	11808583	1000	-	.	gene_id "MSTRG.119247"; transcript_id "MSTRG.119247.249"; exon_number "2";
chr3	StringTie	exon	11809517	11809682	1000	-	.	gene_id "MSTRG.119247"; transcript_id "MSTRG.119247.249"; exon_number "3";
chr3	StringTie	exon	11810776	11810897	1000	-	.	gene_id "MSTRG.119247"; transcript_id "MSTRG.119247.249"; exon_number "4";
chr3	StringTie	exon	11817192	11817337	1000	-	.	gene_id "MSTRG.119247"; transcript_id "MSTRG.119247.249"; exon_number "5";
chr3	StringTie	exon	11829714	11829864	1000	-	.	gene_id "MSTRG.119247"; transcript_id "MSTRG.119247.249"; exon_number "6";
chr3	StringTie	exon	11833003	11833151	1000	-	.	gene_id "MSTRG.119247"; transcript_id "MSTRG.119247.249"; exon_number "7";
chr3	StringTie	exon	11839222	11839314	1000	-	.	gene_id "MSTRG.119247"; transcript_id "MSTRG.119247.249"; exon_number "8";
chr3	StringTie	exon	11844034	11844211	1000	-	.	gene_id "MSTRG.119247"; transcript_id "MSTRG.119247.249"; exon_number "9";
chr3	StringTie	exon	11844891	11845096	1000	-	.	gene_id "MSTRG.119247"; transcript_id "MSTRG.119247.249"; exon_number "10";
chr3	StringTie	exon	11846502	11846898	1000	-	.	gene_id "MSTRG.119247"; transcript_id "MSTRG.119247.249"; exon_number "11";
chr3	StringTie	transcript	11555515	11644551	1000	-	.	gene_id "MSTRG.119247"; transcript_id "MSTRG.119247.25";
chr3	StringTie	exon	11555515	11555536	1000	-	.	gene_id "MSTRG.119247"; transcript_id "MSTRG.119247.25"; exon_number "1";
chr3	StringTie	exon	11555645	11555665	1000	-	.	gene_id "MSTRG.119247"; transcript_id "MSTRG.119247.25"; exon_number "2";
chr3	StringTie	exon	11555994	11558827	1000	-	.	gene_id "MSTRG.119247"; transcript_id "MSTRG.119247.25"; exon_number "3";
chr3	StringTie	exon	11559332	11559455	1000	-	.	gene_id "MSTRG.119247"; transcript_id "MSTRG.119247.25"; exon_number "4";
chr3	StringTie	exon	11564797	11565019	1000	-	.	gene_id "MSTRG.119247"; transcript_id "MSTRG.119247.25"; exon_number "5";
chr3	StringTie	exon	11601833	11602022	1000	-	.	gene_id "MSTRG.119247"; transcript_id "MSTRG.119247.25"; exon_number "6";
chr3	StringTie	exon	11643437	11644551	1000	-	.	gene_id "MSTRG.119247"; transcript_id "MSTRG.119247.25"; exon_number "7";
chr3	StringTie	transcript	11790443	11846887	1000	-	.	gene_id "MSTRG.119247"; transcript_id "MSTRG.119247.250";
chr3	StringTie	exon	11790443	11790581	1000	-	.	gene_id "MSTRG.119247"; transcript_id "MSTRG.119247.250"; exon_number "1";
chr3	StringTie	exon	11807833	11807895	1000	-	.	gene_id "MSTRG.119247"; transcript_id "MSTRG.119247.250"; exon_number "2";
chr3	StringTie	exon	11808335	11808583	1000	-	.	gene_id "MSTRG.119247"; transcript_id "MSTRG.119247.250"; exon_number "3";
chr3	StringTie	exon	11809517	11809682	1000	-	.	gene_id "MSTRG.119247"; transcript_id "MSTRG.119247.250"; exon_number "4";
chr3	StringTie	exon	11810776	11810871	1000	-	.	gene_id "MSTRG.119247"; transcript_id "MSTRG.119247.250"; exon_number "5";
chr3	StringTie	exon	11817192	11817337	1000	-	.	gene_id "MSTRG.119247"; transcript_id "MSTRG.119247.250"; exon_number "6";
chr3	StringTie	exon	11826718	11826805	1000	-	.	gene_id "MSTRG.119247"; transcript_id "MSTRG.119247.250"; exon_number "7";
chr3	StringTie	exon	11829714	11829864	1000	-	.	gene_id "MSTRG.119247"; transcript_id "MSTRG.119247.250"; exon_number "8";
chr3	StringTie	exon	11833003	11833151	1000	-	.	gene_id "MSTRG.119247"; transcript_id "MSTRG.119247.250"; exon_number "9";
chr3	StringTie	exon	11839222	11839314	1000	-	.	gene_id "MSTRG.119247"; transcript_id "MSTRG.119247.250"; exon_number "10";
chr3	StringTie	exon	11844034	11844211	1000	-	.	gene_id "MSTRG.119247"; transcript_id "MSTRG.119247.250"; exon_number "11";
chr3	StringTie	exon	11846502	11846887	1000	-	.	gene_id "MSTRG.119247"; transcript_id "MSTRG.119247.250"; exon_number "12";
chr3	StringTie	transcript	11790444	11846900	1000	-	.	gene_id "MSTRG.119247"; transcript_id "MSTRG.119247.251";
chr3	StringTie	exon	11790444	11790581	1000	-	.	gene_id "MSTRG.119247"; transcript_id "MSTRG.119247.251"; exon_number "1";
chr3	StringTie	exon	11809517	11809682	1000	-	.	gene_id "MSTRG.119247"; transcript_id "MSTRG.119247.251"; exon_number "2";
chr3	StringTie	exon	11817192	11817337	1000	-	.	gene_id "MSTRG.119247"; transcript_id "MSTRG.119247.251"; exon_number "3";
chr3	StringTie	exon	11826718	11826805	1000	-	.	gene_id "MSTRG.119247"; transcript_id "MSTRG.119247.251"; exon_number "4";
chr3	StringTie	exon	11829714	11829864	1000	-	.	gene_id "MSTRG.119247"; transcript_id "MSTRG.119247.251"; exon_number "5";
chr3	StringTie	exon	11833003	11833151	1000	-	.	gene_id "MSTRG.119247"; transcript_id "MSTRG.119247.251"; exon_number "6";
chr3	StringTie	exon	11839222	11839314	1000	-	.	gene_id "MSTRG.119247"; transcript_id "MSTRG.119247.251"; exon_number "7";
chr3	StringTie	exon	11844029	11844211	1000	-	.	gene_id "MSTRG.119247"; transcript_id "MSTRG.119247.251"; exon_number "8";
chr3	StringTie	exon	11846502	11846900	1000	-	.	gene_id "MSTRG.119247"; transcript_id "MSTRG.119247.251"; exon_number "9";
chr3	StringTie	transcript	11790444	11846884	1000	-	.	gene_id "MSTRG.119247"; transcript_id "MSTRG.119247.252";
chr3	StringTie	exon	11790444	11790581	1000	-	.	gene_id "MSTRG.119247"; transcript_id "MSTRG.119247.252"; exon_number "1";
chr3	StringTie	exon	11807833	11807895	1000	-	.	gene_id "MSTRG.119247"; transcript_id "MSTRG.119247.252"; exon_number "2";
chr3	StringTie	exon	11808335	11808583	1000	-	.	gene_id "MSTRG.119247"; transcript_id "MSTRG.119247.252"; exon_number "3";
chr3	StringTie	exon	11809517	11809678	1000	-	.	gene_id "MSTRG.119247"; transcript_id "MSTRG.119247.252"; exon_number "4";
chr3	StringTie	exon	11810776	11810897	1000	-	.	gene_id "MSTRG.119247"; transcript_id "MSTRG.119247.252"; exon_number "5";
chr3	StringTie	exon	11817192	11817337	1000	-	.	gene_id "MSTRG.119247"; transcript_id "MSTRG.119247.252"; exon_number "6";
chr3	StringTie	exon	11829714	11829864	1000	-	.	gene_id "MSTRG.119247"; transcript_id "MSTRG.119247.252"; exon_number "7";
chr3	StringTie	exon	11833003	11833151	1000	-	.	gene_id "MSTRG.119247"; transcript_id "MSTRG.119247.252"; exon_number "8";
chr3	StringTie	exon	11839222	11839314	1000	-	.	gene_id "MSTRG.119247"; transcript_id "MSTRG.119247.252"; exon_number "9";
chr3	StringTie	exon	11844029	11844211	1000	-	.	gene_id "MSTRG.119247"; transcript_id "MSTRG.119247.252"; exon_number "10";
chr3	StringTie	exon	11846502	11846884	1000	-	.	gene_id "MSTRG.119247"; transcript_id "MSTRG.119247.252"; exon_number "11";
chr3	StringTie	transcript	11790449	11846898	1000	-	.	gene_id "MSTRG.119247"; transcript_id "MSTRG.119247.255";
chr3	StringTie	exon	11790449	11790581	1000	-	.	gene_id "MSTRG.119247"; transcript_id "MSTRG.119247.255"; exon_number "1";
chr3	StringTie	exon	11807833	11807895	1000	-	.	gene_id "MSTRG.119247"; transcript_id "MSTRG.119247.255"; exon_number "2";
chr3	StringTie	exon	11808335	11808583	1000	-	.	gene_id "MSTRG.119247"; transcript_id "MSTRG.119247.255"; exon_number "3";
chr3	StringTie	exon	11809517	11809682	1000	-	.	gene_id "MSTRG.119247"; transcript_id "MSTRG.119247.255"; exon_number "4";
chr3	StringTie	exon	11810776	11810871	1000	-	.	gene_id "MSTRG.119247"; transcript_id "MSTRG.119247.255"; exon_number "5";
chr3	StringTie	exon	11817192	11817337	1000	-	.	gene_id "MSTRG.119247"; transcript_id "MSTRG.119247.255"; exon_number "6";
chr3	StringTie	exon	11826718	11826805	1000	-	.	gene_id "MSTRG.119247"; transcript_id "MSTRG.119247.255"; exon_number "7";
chr3	StringTie	exon	11829714	11829864	1000	-	.	gene_id "MSTRG.119247"; transcript_id "MSTRG.119247.255"; exon_number "8";
chr3	StringTie	exon	11833003	11833151	1000	-	.	gene_id "MSTRG.119247"; transcript_id "MSTRG.119247.255"; exon_number "9";
chr3	StringTie	exon	11839222	11839314	1000	-	.	gene_id "MSTRG.119247"; transcript_id "MSTRG.119247.255"; exon_number "10";
chr3	StringTie	exon	11844029	11844211	1000	-	.	gene_id "MSTRG.119247"; transcript_id "MSTRG.119247.255"; exon_number "11";
chr3	StringTie	exon	11846498	11846898	1000	-	.	gene_id "MSTRG.119247"; transcript_id "MSTRG.119247.255"; exon_number "12";
chr3	StringTie	transcript	11790451	11846903	1000	-	.	gene_id "MSTRG.119247"; transcript_id "MSTRG.119247.256";
chr3	StringTie	exon	11790451	11790581	1000	-	.	gene_id "MSTRG.119247"; transcript_id "MSTRG.119247.256"; exon_number "1";
chr3	StringTie	exon	11807833	11807895	1000	-	.	gene_id "MSTRG.119247"; transcript_id "MSTRG.119247.256"; exon_number "2";
chr3	StringTie	exon	11809517	11809682	1000	-	.	gene_id "MSTRG.119247"; transcript_id "MSTRG.119247.256"; exon_number "3";
chr3	StringTie	exon	11817192	11817337	1000	-	.	gene_id "MSTRG.119247"; transcript_id "MSTRG.119247.256"; exon_number "4";
chr3	StringTie	exon	11829714	11829864	1000	-	.	gene_id "MSTRG.119247"; transcript_id "MSTRG.119247.256"; exon_number "5";
chr3	StringTie	exon	11833003	11833151	1000	-	.	gene_id "MSTRG.119247"; transcript_id "MSTRG.119247.256"; exon_number "6";
chr3	StringTie	exon	11837166	11837401	1000	-	.	gene_id "MSTRG.119247"; transcript_id "MSTRG.119247.256"; exon_number "7";
chr3	StringTie	exon	11839222	11839314	1000	-	.	gene_id "MSTRG.119247"; transcript_id "MSTRG.119247.256"; exon_number "8";
chr3	StringTie	exon	11844029	11844211	1000	-	.	gene_id "MSTRG.119247"; transcript_id "MSTRG.119247.256"; exon_number "9";
chr3	StringTie	exon	11846502	11846903	1000	-	.	gene_id "MSTRG.119247"; transcript_id "MSTRG.119247.256"; exon_number "10";
chr3	StringTie	transcript	11790459	11846870	1000	-	.	gene_id "MSTRG.119247"; transcript_id "MSTRG.119247.257";
chr3	StringTie	exon	11790459	11790581	1000	-	.	gene_id "MSTRG.119247"; transcript_id "MSTRG.119247.257"; exon_number "1";
chr3	StringTie	exon	11807833	11808583	1000	-	.	gene_id "MSTRG.119247"; transcript_id "MSTRG.119247.257"; exon_number "2";
chr3	StringTie	exon	11809517	11809682	1000	-	.	gene_id "MSTRG.119247"; transcript_id "MSTRG.119247.257"; exon_number "3";
chr3	StringTie	exon	11817192	11817337	1000	-	.	gene_id "MSTRG.119247"; transcript_id "MSTRG.119247.257"; exon_number "4";
chr3	StringTie	exon	11829714	11829864	1000	-	.	gene_id "MSTRG.119247"; transcript_id "MSTRG.119247.257"; exon_number "5";
chr3	StringTie	exon	11839222	11839314	1000	-	.	gene_id "MSTRG.119247"; transcript_id "MSTRG.119247.257"; exon_number "6";
chr3	StringTie	exon	11844034	11844211	1000	-	.	gene_id "MSTRG.119247"; transcript_id "MSTRG.119247.257"; exon_number "7";
chr3	StringTie	exon	11846502	11846870	1000	-	.	gene_id "MSTRG.119247"; transcript_id "MSTRG.119247.257"; exon_number "8";
chr3	StringTie	transcript	11790459	11847042	1000	-	.	gene_id "MSTRG.119247"; transcript_id "MSTRG.119247.258";
chr3	StringTie	exon	11790459	11790581	1000	-	.	gene_id "MSTRG.119247"; transcript_id "MSTRG.119247.258"; exon_number "1";
chr3	StringTie	exon	11807833	11807895	1000	-	.	gene_id "MSTRG.119247"; transcript_id "MSTRG.119247.258"; exon_number "2";
chr3	StringTie	exon	11809517	11809682	1000	-	.	gene_id "MSTRG.119247"; transcript_id "MSTRG.119247.258"; exon_number "3";
chr3	StringTie	exon	11817192	11817337	1000	-	.	gene_id "MSTRG.119247"; transcript_id "MSTRG.119247.258"; exon_number "4";
chr3	StringTie	exon	11829714	11829864	1000	-	.	gene_id "MSTRG.119247"; transcript_id "MSTRG.119247.258"; exon_number "5";
chr3	StringTie	exon	11830722	11830874	1000	-	.	gene_id "MSTRG.119247"; transcript_id "MSTRG.119247.258"; exon_number "6";
chr3	StringTie	exon	11833003	11833151	1000	-	.	gene_id "MSTRG.119247"; transcript_id "MSTRG.119247.258"; exon_number "7";
chr3	StringTie	exon	11839222	11839314	1000	-	.	gene_id "MSTRG.119247"; transcript_id "MSTRG.119247.258"; exon_number "8";
chr3	StringTie	exon	11844029	11844211	1000	-	.	gene_id "MSTRG.119247"; transcript_id "MSTRG.119247.258"; exon_number "9";
chr3	StringTie	exon	11846502	11847042	1000	-	.	gene_id "MSTRG.119247"; transcript_id "MSTRG.119247.258"; exon_number "10";
chr3	StringTie	transcript	11790464	11846085	1000	-	.	gene_id "MSTRG.119247"; transcript_id "MSTRG.119247.259";
chr3	StringTie	exon	11790464	11790581	1000	-	.	gene_id "MSTRG.119247"; transcript_id "MSTRG.119247.259"; exon_number "1";
chr3	StringTie	exon	11807833	11807895	1000	-	.	gene_id "MSTRG.119247"; transcript_id "MSTRG.119247.259"; exon_number "2";
chr3	StringTie	exon	11809517	11809682	1000	-	.	gene_id "MSTRG.119247"; transcript_id "MSTRG.119247.259"; exon_number "3";
chr3	StringTie	exon	11817192	11817337	1000	-	.	gene_id "MSTRG.119247"; transcript_id "MSTRG.119247.259"; exon_number "4";
chr3	StringTie	exon	11829714	11829864	1000	-	.	gene_id "MSTRG.119247"; transcript_id "MSTRG.119247.259"; exon_number "5";
chr3	StringTie	exon	11839222	11839314	1000	-	.	gene_id "MSTRG.119247"; transcript_id "MSTRG.119247.259"; exon_number "6";
chr3	StringTie	exon	11844029	11844211	1000	-	.	gene_id "MSTRG.119247"; transcript_id "MSTRG.119247.259"; exon_number "7";
chr3	StringTie	exon	11846067	11846085	1000	-	.	gene_id "MSTRG.119247"; transcript_id "MSTRG.119247.259"; exon_number "8";
chr3	StringTie	transcript	11556065	11569558	1000	-	.	gene_id "MSTRG.119247"; transcript_id "MSTRG.119247.26";
chr3	StringTie	exon	11556065	11558867	1000	-	.	gene_id "MSTRG.119247"; transcript_id "MSTRG.119247.26"; exon_number "1";
chr3	StringTie	exon	11559332	11559455	1000	-	.	gene_id "MSTRG.119247"; transcript_id "MSTRG.119247.26"; exon_number "2";
chr3	StringTie	exon	11564797	11565019	1000	-	.	gene_id "MSTRG.119247"; transcript_id "MSTRG.119247.26"; exon_number "3";
chr3	StringTie	exon	11568605	11569558	1000	-	.	gene_id "MSTRG.119247"; transcript_id "MSTRG.119247.26"; exon_number "4";
chr3	StringTie	transcript	11790543	11846894	1000	-	.	gene_id "MSTRG.119247"; transcript_id "MSTRG.119247.260";
chr3	StringTie	exon	11790543	11790581	1000	-	.	gene_id "MSTRG.119247"; transcript_id "MSTRG.119247.260"; exon_number "1";
chr3	StringTie	exon	11807833	11807895	1000	-	.	gene_id "MSTRG.119247"; transcript_id "MSTRG.119247.260"; exon_number "2";
chr3	StringTie	exon	11809517	11809682	1000	-	.	gene_id "MSTRG.119247"; transcript_id "MSTRG.119247.260"; exon_number "3";
chr3	StringTie	exon	11810776	11810897	1000	-	.	gene_id "MSTRG.119247"; transcript_id "MSTRG.119247.260"; exon_number "4";
chr3	StringTie	exon	11817080	11817337	1000	-	.	gene_id "MSTRG.119247"; transcript_id "MSTRG.119247.260"; exon_number "5";
chr3	StringTie	exon	11829714	11829864	1000	-	.	gene_id "MSTRG.119247"; transcript_id "MSTRG.119247.260"; exon_number "6";
chr3	StringTie	exon	11833003	11833151	1000	-	.	gene_id "MSTRG.119247"; transcript_id "MSTRG.119247.260"; exon_number "7";
chr3	StringTie	exon	11839222	11839314	1000	-	.	gene_id "MSTRG.119247"; transcript_id "MSTRG.119247.260"; exon_number "8";
chr3	StringTie	exon	11844034	11844211	1000	-	.	gene_id "MSTRG.119247"; transcript_id "MSTRG.119247.260"; exon_number "9";
chr3	StringTie	exon	11846502	11846894	1000	-	.	gene_id "MSTRG.119247"; transcript_id "MSTRG.119247.260"; exon_number "10";
chr3	StringTie	transcript	11790543	11846875	1000	-	.	gene_id "MSTRG.119247"; transcript_id "MSTRG.119247.261";
chr3	StringTie	exon	11790543	11790581	1000	-	.	gene_id "MSTRG.119247"; transcript_id "MSTRG.119247.261"; exon_number "1";
chr3	StringTie	exon	11807833	11807895	1000	-	.	gene_id "MSTRG.119247"; transcript_id "MSTRG.119247.261"; exon_number "2";
chr3	StringTie	exon	11809517	11809682	1000	-	.	gene_id "MSTRG.119247"; transcript_id "MSTRG.119247.261"; exon_number "3";
chr3	StringTie	exon	11810776	11810897	1000	-	.	gene_id "MSTRG.119247"; transcript_id "MSTRG.119247.261"; exon_number "4";
chr3	StringTie	exon	11817080	11817337	1000	-	.	gene_id "MSTRG.119247"; transcript_id "MSTRG.119247.261"; exon_number "5";
chr3	StringTie	exon	11829714	11829864	1000	-	.	gene_id "MSTRG.119247"; transcript_id "MSTRG.119247.261"; exon_number "6";
chr3	StringTie	exon	11833003	11833151	1000	-	.	gene_id "MSTRG.119247"; transcript_id "MSTRG.119247.261"; exon_number "7";
chr3	StringTie	exon	11839222	11839314	1000	-	.	gene_id "MSTRG.119247"; transcript_id "MSTRG.119247.261"; exon_number "8";
chr3	StringTie	exon	11844029	11844211	1000	-	.	gene_id "MSTRG.119247"; transcript_id "MSTRG.119247.261"; exon_number "9";
chr3	StringTie	exon	11844891	11845096	1000	-	.	gene_id "MSTRG.119247"; transcript_id "MSTRG.119247.261"; exon_number "10";
chr3	StringTie	exon	11846502	11846875	1000	-	.	gene_id "MSTRG.119247"; transcript_id "MSTRG.119247.261"; exon_number "11";
chr3	StringTie	transcript	11790543	11846898	1000	-	.	gene_id "MSTRG.119247"; transcript_id "MSTRG.119247.262";
chr3	StringTie	exon	11790543	11790581	1000	-	.	gene_id "MSTRG.119247"; transcript_id "MSTRG.119247.262"; exon_number "1";
chr3	StringTie	exon	11807833	11807895	1000	-	.	gene_id "MSTRG.119247"; transcript_id "MSTRG.119247.262"; exon_number "2";
chr3	StringTie	exon	11809517	11809682	1000	-	.	gene_id "MSTRG.119247"; transcript_id "MSTRG.119247.262"; exon_number "3";
chr3	StringTie	exon	11810776	11810897	1000	-	.	gene_id "MSTRG.119247"; transcript_id "MSTRG.119247.262"; exon_number "4";
chr3	StringTie	exon	11817080	11817337	1000	-	.	gene_id "MSTRG.119247"; transcript_id "MSTRG.119247.262"; exon_number "5";
chr3	StringTie	exon	11826718	11826805	1000	-	.	gene_id "MSTRG.119247"; transcript_id "MSTRG.119247.262"; exon_number "6";
chr3	StringTie	exon	11829714	11829864	1000	-	.	gene_id "MSTRG.119247"; transcript_id "MSTRG.119247.262"; exon_number "7";
chr3	StringTie	exon	11833003	11833151	1000	-	.	gene_id "MSTRG.119247"; transcript_id "MSTRG.119247.262"; exon_number "8";
chr3	StringTie	exon	11839222	11839314	1000	-	.	gene_id "MSTRG.119247"; transcript_id "MSTRG.119247.262"; exon_number "9";
chr3	StringTie	exon	11844034	11844211	1000	-	.	gene_id "MSTRG.119247"; transcript_id "MSTRG.119247.262"; exon_number "10";
chr3	StringTie	exon	11846502	11846898	1000	-	.	gene_id "MSTRG.119247"; transcript_id "MSTRG.119247.262"; exon_number "11";
chr3	StringTie	transcript	11807111	11846888	1000	-	.	gene_id "MSTRG.119247"; transcript_id "MSTRG.119247.264";
chr3	StringTie	exon	11807111	11809682	1000	-	.	gene_id "MSTRG.119247"; transcript_id "MSTRG.119247.264"; exon_number "1";
chr3	StringTie	exon	11817192	11817337	1000	-	.	gene_id "MSTRG.119247"; transcript_id "MSTRG.119247.264"; exon_number "2";
chr3	StringTie	exon	11829714	11829864	1000	-	.	gene_id "MSTRG.119247"; transcript_id "MSTRG.119247.264"; exon_number "3";
chr3	StringTie	exon	11830722	11830878	1000	-	.	gene_id "MSTRG.119247"; transcript_id "MSTRG.119247.264"; exon_number "4";
chr3	StringTie	exon	11833003	11833151	1000	-	.	gene_id "MSTRG.119247"; transcript_id "MSTRG.119247.264"; exon_number "5";
chr3	StringTie	exon	11839222	11839314	1000	-	.	gene_id "MSTRG.119247"; transcript_id "MSTRG.119247.264"; exon_number "6";
chr3	StringTie	exon	11844029	11844211	1000	-	.	gene_id "MSTRG.119247"; transcript_id "MSTRG.119247.264"; exon_number "7";
chr3	StringTie	exon	11846502	11846888	1000	-	.	gene_id "MSTRG.119247"; transcript_id "MSTRG.119247.264"; exon_number "8";
chr3	StringTie	transcript	11807267	11847049	1000	-	.	gene_id "MSTRG.119247"; transcript_id "MSTRG.119247.265";
chr3	StringTie	exon	11807267	11807742	1000	-	.	gene_id "MSTRG.119247"; transcript_id "MSTRG.119247.265"; exon_number "1";
chr3	StringTie	exon	11807833	11807895	1000	-	.	gene_id "MSTRG.119247"; transcript_id "MSTRG.119247.265"; exon_number "2";
chr3	StringTie	exon	11809517	11809682	1000	-	.	gene_id "MSTRG.119247"; transcript_id "MSTRG.119247.265"; exon_number "3";
chr3	StringTie	exon	11817192	11817337	1000	-	.	gene_id "MSTRG.119247"; transcript_id "MSTRG.119247.265"; exon_number "4";
chr3	StringTie	exon	11826718	11826805	1000	-	.	gene_id "MSTRG.119247"; transcript_id "MSTRG.119247.265"; exon_number "5";
chr3	StringTie	exon	11829714	11829864	1000	-	.	gene_id "MSTRG.119247"; transcript_id "MSTRG.119247.265"; exon_number "6";
chr3	StringTie	exon	11833003	11833151	1000	-	.	gene_id "MSTRG.119247"; transcript_id "MSTRG.119247.265"; exon_number "7";
chr3	StringTie	exon	11839222	11839314	1000	-	.	gene_id "MSTRG.119247"; transcript_id "MSTRG.119247.265"; exon_number "8";
chr3	StringTie	exon	11844029	11844211	1000	-	.	gene_id "MSTRG.119247"; transcript_id "MSTRG.119247.265"; exon_number "9";
chr3	StringTie	exon	11846502	11847049	1000	-	.	gene_id "MSTRG.119247"; transcript_id "MSTRG.119247.265"; exon_number "10";
chr3	StringTie	transcript	11807283	11846883	1000	-	.	gene_id "MSTRG.119247"; transcript_id "MSTRG.119247.266";
chr3	StringTie	exon	11807283	11807742	1000	-	.	gene_id "MSTRG.119247"; transcript_id "MSTRG.119247.266"; exon_number "1";
chr3	StringTie	exon	11807833	11807895	1000	-	.	gene_id "MSTRG.119247"; transcript_id "MSTRG.119247.266"; exon_number "2";
chr3	StringTie	exon	11809517	11809682	1000	-	.	gene_id "MSTRG.119247"; transcript_id "MSTRG.119247.266"; exon_number "3";
chr3	StringTie	exon	11817192	11817337	1000	-	.	gene_id "MSTRG.119247"; transcript_id "MSTRG.119247.266"; exon_number "4";
chr3	StringTie	exon	11829714	11829864	1000	-	.	gene_id "MSTRG.119247"; transcript_id "MSTRG.119247.266"; exon_number "5";
chr3	StringTie	exon	11833003	11833151	1000	-	.	gene_id "MSTRG.119247"; transcript_id "MSTRG.119247.266"; exon_number "6";
chr3	StringTie	exon	11839222	11839314	1000	-	.	gene_id "MSTRG.119247"; transcript_id "MSTRG.119247.266"; exon_number "7";
chr3	StringTie	exon	11844029	11844211	1000	-	.	gene_id "MSTRG.119247"; transcript_id "MSTRG.119247.266"; exon_number "8";
chr3	StringTie	exon	11846502	11846883	1000	-	.	gene_id "MSTRG.119247"; transcript_id "MSTRG.119247.266"; exon_number "9";
chr3	StringTie	transcript	11807328	11846907	1000	-	.	gene_id "MSTRG.119247"; transcript_id "MSTRG.119247.268";
chr3	StringTie	exon	11807328	11807742	1000	-	.	gene_id "MSTRG.119247"; transcript_id "MSTRG.119247.268"; exon_number "1";
chr3	StringTie	exon	11807833	11809682	1000	-	.	gene_id "MSTRG.119247"; transcript_id "MSTRG.119247.268"; exon_number "2";
chr3	StringTie	exon	11817192	11817337	1000	-	.	gene_id "MSTRG.119247"; transcript_id "MSTRG.119247.268"; exon_number "3";
chr3	StringTie	exon	11829714	11829864	1000	-	.	gene_id "MSTRG.119247"; transcript_id "MSTRG.119247.268"; exon_number "4";
chr3	StringTie	exon	11833003	11833151	1000	-	.	gene_id "MSTRG.119247"; transcript_id "MSTRG.119247.268"; exon_number "5";
chr3	StringTie	exon	11839222	11839314	1000	-	.	gene_id "MSTRG.119247"; transcript_id "MSTRG.119247.268"; exon_number "6";
chr3	StringTie	exon	11844029	11844211	1000	-	.	gene_id "MSTRG.119247"; transcript_id "MSTRG.119247.268"; exon_number "7";
chr3	StringTie	exon	11846502	11846907	1000	-	.	gene_id "MSTRG.119247"; transcript_id "MSTRG.119247.268"; exon_number "8";
chr3	StringTie	transcript	11807716	11846864	1000	-	.	gene_id "MSTRG.119247"; transcript_id "MSTRG.119247.269";
chr3	StringTie	exon	11807716	11807742	1000	-	.	gene_id "MSTRG.119247"; transcript_id "MSTRG.119247.269"; exon_number "1";
chr3	StringTie	exon	11807833	11807895	1000	-	.	gene_id "MSTRG.119247"; transcript_id "MSTRG.119247.269"; exon_number "2";
chr3	StringTie	exon	11809517	11809682	1000	-	.	gene_id "MSTRG.119247"; transcript_id "MSTRG.119247.269"; exon_number "3";
chr3	StringTie	exon	11817192	11817337	1000	-	.	gene_id "MSTRG.119247"; transcript_id "MSTRG.119247.269"; exon_number "4";
chr3	StringTie	exon	11829714	11829864	1000	-	.	gene_id "MSTRG.119247"; transcript_id "MSTRG.119247.269"; exon_number "5";
chr3	StringTie	exon	11839222	11839314	1000	-	.	gene_id "MSTRG.119247"; transcript_id "MSTRG.119247.269"; exon_number "6";
chr3	StringTie	exon	11844029	11844211	1000	-	.	gene_id "MSTRG.119247"; transcript_id "MSTRG.119247.269"; exon_number "7";
chr3	StringTie	exon	11846502	11846864	1000	-	.	gene_id "MSTRG.119247"; transcript_id "MSTRG.119247.269"; exon_number "8";
chr3	StringTie	transcript	11556065	11570707	1000	-	.	gene_id "MSTRG.119247"; transcript_id "MSTRG.119247.27";
chr3	StringTie	exon	11556065	11558827	1000	-	.	gene_id "MSTRG.119247"; transcript_id "MSTRG.119247.27"; exon_number "1";
chr3	StringTie	exon	11559332	11559455	1000	-	.	gene_id "MSTRG.119247"; transcript_id "MSTRG.119247.27"; exon_number "2";
chr3	StringTie	exon	11564797	11565019	1000	-	.	gene_id "MSTRG.119247"; transcript_id "MSTRG.119247.27"; exon_number "3";
chr3	StringTie	exon	11566409	11570707	1000	-	.	gene_id "MSTRG.119247"; transcript_id "MSTRG.119247.27"; exon_number "4";
chr3	StringTie	transcript	11807832	11843072	1000	-	.	gene_id "MSTRG.119247"; transcript_id "MSTRG.119247.270";
chr3	StringTie	exon	11807832	11807895	1000	-	.	gene_id "MSTRG.119247"; transcript_id "MSTRG.119247.270"; exon_number "1";
chr3	StringTie	exon	11808335	11808455	1000	-	.	gene_id "MSTRG.119247"; transcript_id "MSTRG.119247.270"; exon_number "2";
chr3	StringTie	exon	11809517	11809682	1000	-	.	gene_id "MSTRG.119247"; transcript_id "MSTRG.119247.270"; exon_number "3";
chr3	StringTie	exon	11817192	11817337	1000	-	.	gene_id "MSTRG.119247"; transcript_id "MSTRG.119247.270"; exon_number "4";
chr3	StringTie	exon	11829714	11829864	1000	-	.	gene_id "MSTRG.119247"; transcript_id "MSTRG.119247.270"; exon_number "5";
chr3	StringTie	exon	11833003	11833151	1000	-	.	gene_id "MSTRG.119247"; transcript_id "MSTRG.119247.270"; exon_number "6";
chr3	StringTie	exon	11839222	11839314	1000	-	.	gene_id "MSTRG.119247"; transcript_id "MSTRG.119247.270"; exon_number "7";
chr3	StringTie	exon	11843041	11843072	1000	-	.	gene_id "MSTRG.119247"; transcript_id "MSTRG.119247.270"; exon_number "8";
chr3	StringTie	transcript	11807832	11846895	1000	-	.	gene_id "MSTRG.119247"; transcript_id "MSTRG.119247.271";
chr3	StringTie	exon	11807832	11808583	1000	-	.	gene_id "MSTRG.119247"; transcript_id "MSTRG.119247.271"; exon_number "1";
chr3	StringTie	exon	11809517	11809682	1000	-	.	gene_id "MSTRG.119247"; transcript_id "MSTRG.119247.271"; exon_number "2";
chr3	StringTie	exon	11817186	11817337	1000	-	.	gene_id "MSTRG.119247"; transcript_id "MSTRG.119247.271"; exon_number "3";
chr3	StringTie	exon	11826718	11826805	1000	-	.	gene_id "MSTRG.119247"; transcript_id "MSTRG.119247.271"; exon_number "4";
chr3	StringTie	exon	11829714	11829864	1000	-	.	gene_id "MSTRG.119247"; transcript_id "MSTRG.119247.271"; exon_number "5";
chr3	StringTie	exon	11830722	11830874	1000	-	.	gene_id "MSTRG.119247"; transcript_id "MSTRG.119247.271"; exon_number "6";
chr3	StringTie	exon	11833003	11833151	1000	-	.	gene_id "MSTRG.119247"; transcript_id "MSTRG.119247.271"; exon_number "7";
chr3	StringTie	exon	11839222	11839314	1000	-	.	gene_id "MSTRG.119247"; transcript_id "MSTRG.119247.271"; exon_number "8";
chr3	StringTie	exon	11844029	11844211	1000	-	.	gene_id "MSTRG.119247"; transcript_id "MSTRG.119247.271"; exon_number "9";
chr3	StringTie	exon	11846502	11846895	1000	-	.	gene_id "MSTRG.119247"; transcript_id "MSTRG.119247.271"; exon_number "10";
chr3	StringTie	transcript	11807833	11845082	1000	-	.	gene_id "MSTRG.119247"; transcript_id "MSTRG.119247.272";
chr3	StringTie	exon	11807833	11807895	1000	-	.	gene_id "MSTRG.119247"; transcript_id "MSTRG.119247.272"; exon_number "1";
chr3	StringTie	exon	11809517	11809678	1000	-	.	gene_id "MSTRG.119247"; transcript_id "MSTRG.119247.272"; exon_number "2";
chr3	StringTie	exon	11810776	11810897	1000	-	.	gene_id "MSTRG.119247"; transcript_id "MSTRG.119247.272"; exon_number "3";
chr3	StringTie	exon	11817192	11817337	1000	-	.	gene_id "MSTRG.119247"; transcript_id "MSTRG.119247.272"; exon_number "4";
chr3	StringTie	exon	11826718	11826805	1000	-	.	gene_id "MSTRG.119247"; transcript_id "MSTRG.119247.272"; exon_number "5";
chr3	StringTie	exon	11829714	11829864	1000	-	.	gene_id "MSTRG.119247"; transcript_id "MSTRG.119247.272"; exon_number "6";
chr3	StringTie	exon	11833003	11833151	1000	-	.	gene_id "MSTRG.119247"; transcript_id "MSTRG.119247.272"; exon_number "7";
chr3	StringTie	exon	11839222	11839314	1000	-	.	gene_id "MSTRG.119247"; transcript_id "MSTRG.119247.272"; exon_number "8";
chr3	StringTie	exon	11844034	11844211	1000	-	.	gene_id "MSTRG.119247"; transcript_id "MSTRG.119247.272"; exon_number "9";
chr3	StringTie	exon	11844891	11845082	1000	-	.	gene_id "MSTRG.119247"; transcript_id "MSTRG.119247.272"; exon_number "10";
chr3	StringTie	transcript	11814283	11846935	1000	-	.	gene_id "MSTRG.119247"; transcript_id "MSTRG.119247.273";
chr3	StringTie	exon	11814283	11817337	1000	-	.	gene_id "MSTRG.119247"; transcript_id "MSTRG.119247.273"; exon_number "1";
chr3	StringTie	exon	11826718	11826805	1000	-	.	gene_id "MSTRG.119247"; transcript_id "MSTRG.119247.273"; exon_number "2";
chr3	StringTie	exon	11829714	11829864	1000	-	.	gene_id "MSTRG.119247"; transcript_id "MSTRG.119247.273"; exon_number "3";
chr3	StringTie	exon	11839222	11839314	1000	-	.	gene_id "MSTRG.119247"; transcript_id "MSTRG.119247.273"; exon_number "4";
chr3	StringTie	exon	11844034	11844211	1000	-	.	gene_id "MSTRG.119247"; transcript_id "MSTRG.119247.273"; exon_number "5";
chr3	StringTie	exon	11844891	11845096	1000	-	.	gene_id "MSTRG.119247"; transcript_id "MSTRG.119247.273"; exon_number "6";
chr3	StringTie	exon	11846502	11846935	1000	-	.	gene_id "MSTRG.119247"; transcript_id "MSTRG.119247.273"; exon_number "7";
chr3	StringTie	transcript	11816290	11846890	1000	-	.	gene_id "MSTRG.119247"; transcript_id "MSTRG.119247.274";
chr3	StringTie	exon	11816290	11817337	1000	-	.	gene_id "MSTRG.119247"; transcript_id "MSTRG.119247.274"; exon_number "1";
chr3	StringTie	exon	11821283	11821339	1000	-	.	gene_id "MSTRG.119247"; transcript_id "MSTRG.119247.274"; exon_number "2";
chr3	StringTie	exon	11829714	11829864	1000	-	.	gene_id "MSTRG.119247"; transcript_id "MSTRG.119247.274"; exon_number "3";
chr3	StringTie	exon	11833003	11833151	1000	-	.	gene_id "MSTRG.119247"; transcript_id "MSTRG.119247.274"; exon_number "4";
chr3	StringTie	exon	11839222	11839314	1000	-	.	gene_id "MSTRG.119247"; transcript_id "MSTRG.119247.274"; exon_number "5";
chr3	StringTie	exon	11844029	11844211	1000	-	.	gene_id "MSTRG.119247"; transcript_id "MSTRG.119247.274"; exon_number "6";
chr3	StringTie	exon	11846502	11846890	1000	-	.	gene_id "MSTRG.119247"; transcript_id "MSTRG.119247.274"; exon_number "7";
chr3	StringTie	transcript	11821545	11846885	1000	-	.	gene_id "MSTRG.119247"; transcript_id "MSTRG.119247.276";
chr3	StringTie	exon	11821545	11821570	1000	-	.	gene_id "MSTRG.119247"; transcript_id "MSTRG.119247.276"; exon_number "1";
chr3	StringTie	exon	11826718	11826805	1000	-	.	gene_id "MSTRG.119247"; transcript_id "MSTRG.119247.276"; exon_number "2";
chr3	StringTie	exon	11829714	11829864	1000	-	.	gene_id "MSTRG.119247"; transcript_id "MSTRG.119247.276"; exon_number "3";
chr3	StringTie	exon	11839222	11839314	1000	-	.	gene_id "MSTRG.119247"; transcript_id "MSTRG.119247.276"; exon_number "4";
chr3	StringTie	exon	11844029	11844211	1000	-	.	gene_id "MSTRG.119247"; transcript_id "MSTRG.119247.276"; exon_number "5";
chr3	StringTie	exon	11846502	11846885	1000	-	.	gene_id "MSTRG.119247"; transcript_id "MSTRG.119247.276"; exon_number "6";
chr3	StringTie	transcript	11830685	11846883	1000	-	.	gene_id "MSTRG.119247"; transcript_id "MSTRG.119247.278";
chr3	StringTie	exon	11830685	11830853	1000	-	.	gene_id "MSTRG.119247"; transcript_id "MSTRG.119247.278"; exon_number "1";
chr3	StringTie	exon	11833003	11833151	1000	-	.	gene_id "MSTRG.119247"; transcript_id "MSTRG.119247.278"; exon_number "2";
chr3	StringTie	exon	11839222	11839314	1000	-	.	gene_id "MSTRG.119247"; transcript_id "MSTRG.119247.278"; exon_number "3";
chr3	StringTie	exon	11844029	11844211	1000	-	.	gene_id "MSTRG.119247"; transcript_id "MSTRG.119247.278"; exon_number "4";
chr3	StringTie	exon	11844891	11845096	1000	-	.	gene_id "MSTRG.119247"; transcript_id "MSTRG.119247.278"; exon_number "5";
chr3	StringTie	exon	11846502	11846883	1000	-	.	gene_id "MSTRG.119247"; transcript_id "MSTRG.119247.278"; exon_number "6";
chr3	StringTie	transcript	11830823	11846878	1000	-	.	gene_id "MSTRG.119247"; transcript_id "MSTRG.119247.279";
chr3	StringTie	exon	11830823	11830874	1000	-	.	gene_id "MSTRG.119247"; transcript_id "MSTRG.119247.279"; exon_number "1";
chr3	StringTie	exon	11839222	11839314	1000	-	.	gene_id "MSTRG.119247"; transcript_id "MSTRG.119247.279"; exon_number "2";
chr3	StringTie	exon	11844029	11844211	1000	-	.	gene_id "MSTRG.119247"; transcript_id "MSTRG.119247.279"; exon_number "3";
chr3	StringTie	exon	11846502	11846878	1000	-	.	gene_id "MSTRG.119247"; transcript_id "MSTRG.119247.279"; exon_number "4";
chr3	StringTie	transcript	11556065	11582385	1000	-	.	gene_id "MSTRG.119247"; transcript_id "MSTRG.119247.28";
chr3	StringTie	exon	11556065	11556821	1000	-	.	gene_id "MSTRG.119247"; transcript_id "MSTRG.119247.28"; exon_number "1";
chr3	StringTie	exon	11564882	11565019	1000	-	.	gene_id "MSTRG.119247"; transcript_id "MSTRG.119247.28"; exon_number "2";
chr3	StringTie	exon	11582286	11582385	1000	-	.	gene_id "MSTRG.119247"; transcript_id "MSTRG.119247.28"; exon_number "3";
chr3	StringTie	transcript	11556065	11591360	1000	-	.	gene_id "MSTRG.119247"; transcript_id "MSTRG.119247.29";
chr3	StringTie	exon	11556065	11558827	1000	-	.	gene_id "MSTRG.119247"; transcript_id "MSTRG.119247.29"; exon_number "1";
chr3	StringTie	exon	11559332	11559455	1000	-	.	gene_id "MSTRG.119247"; transcript_id "MSTRG.119247.29"; exon_number "2";
chr3	StringTie	exon	11564797	11565019	1000	-	.	gene_id "MSTRG.119247"; transcript_id "MSTRG.119247.29"; exon_number "3";
chr3	StringTie	exon	11591249	11591360	1000	-	.	gene_id "MSTRG.119247"; transcript_id "MSTRG.119247.29"; exon_number "4";
chr3	StringTie	transcript	11545380	11634168	1000	-	.	gene_id "MSTRG.119247"; transcript_id "MSTRG.119247.3";
chr3	StringTie	exon	11545380	11553270	1000	-	.	gene_id "MSTRG.119247"; transcript_id "MSTRG.119247.3"; exon_number "1";
chr3	StringTie	exon	11553294	11558827	1000	-	.	gene_id "MSTRG.119247"; transcript_id "MSTRG.119247.3"; exon_number "2";
chr3	StringTie	exon	11559332	11559455	1000	-	.	gene_id "MSTRG.119247"; transcript_id "MSTRG.119247.3"; exon_number "3";
chr3	StringTie	exon	11564797	11565019	1000	-	.	gene_id "MSTRG.119247"; transcript_id "MSTRG.119247.3"; exon_number "4";
chr3	StringTie	exon	11582286	11582422	1000	-	.	gene_id "MSTRG.119247"; transcript_id "MSTRG.119247.3"; exon_number "5";
chr3	StringTie	exon	11601833	11602022	1000	-	.	gene_id "MSTRG.119247"; transcript_id "MSTRG.119247.3"; exon_number "6";
chr3	StringTie	exon	11633117	11633172	1000	-	.	gene_id "MSTRG.119247"; transcript_id "MSTRG.119247.3"; exon_number "7";
chr3	StringTie	exon	11634063	11634168	1000	-	.	gene_id "MSTRG.119247"; transcript_id "MSTRG.119247.3"; exon_number "8";
chr3	StringTie	transcript	11556065	11610504	1000	-	.	gene_id "MSTRG.119247"; transcript_id "MSTRG.119247.30";
chr3	StringTie	exon	11556065	11558867	1000	-	.	gene_id "MSTRG.119247"; transcript_id "MSTRG.119247.30"; exon_number "1";
chr3	StringTie	exon	11559332	11565019	1000	-	.	gene_id "MSTRG.119247"; transcript_id "MSTRG.119247.30"; exon_number "2";
chr3	StringTie	exon	11601833	11602022	1000	-	.	gene_id "MSTRG.119247"; transcript_id "MSTRG.119247.30"; exon_number "3";
chr3	StringTie	exon	11610256	11610504	1000	-	.	gene_id "MSTRG.119247"; transcript_id "MSTRG.119247.30"; exon_number "4";
chr3	StringTie	transcript	11556065	11569697	1000	-	.	gene_id "MSTRG.119247"; transcript_id "MSTRG.119247.31";
chr3	StringTie	exon	11556065	11556591	1000	-	.	gene_id "MSTRG.119247"; transcript_id "MSTRG.119247.31"; exon_number "1";
chr3	StringTie	exon	11558499	11558827	1000	-	.	gene_id "MSTRG.119247"; transcript_id "MSTRG.119247.31"; exon_number "2";
chr3	StringTie	exon	11559332	11559455	1000	-	.	gene_id "MSTRG.119247"; transcript_id "MSTRG.119247.31"; exon_number "3";
chr3	StringTie	exon	11564797	11565019	1000	-	.	gene_id "MSTRG.119247"; transcript_id "MSTRG.119247.31"; exon_number "4";
chr3	StringTie	exon	11568605	11569697	1000	-	.	gene_id "MSTRG.119247"; transcript_id "MSTRG.119247.31"; exon_number "5";
chr3	StringTie	transcript	11556065	11710537	1000	-	.	gene_id "MSTRG.119247"; transcript_id "MSTRG.119247.32";
chr3	StringTie	exon	11556065	11556821	1000	-	.	gene_id "MSTRG.119247"; transcript_id "MSTRG.119247.32"; exon_number "1";
chr3	StringTie	exon	11564882	11565019	1000	-	.	gene_id "MSTRG.119247"; transcript_id "MSTRG.119247.32"; exon_number "2";
chr3	StringTie	exon	11601833	11602022	1000	-	.	gene_id "MSTRG.119247"; transcript_id "MSTRG.119247.32"; exon_number "3";
chr3	StringTie	exon	11702971	11703047	1000	-	.	gene_id "MSTRG.119247"; transcript_id "MSTRG.119247.32"; exon_number "4";
chr3	StringTie	exon	11710467	11710537	1000	-	.	gene_id "MSTRG.119247"; transcript_id "MSTRG.119247.32"; exon_number "5";
chr3	StringTie	transcript	11556065	11710537	1000	-	.	gene_id "MSTRG.119247"; transcript_id "MSTRG.119247.33";
chr3	StringTie	exon	11556065	11558827	1000	-	.	gene_id "MSTRG.119247"; transcript_id "MSTRG.119247.33"; exon_number "1";
chr3	StringTie	exon	11559332	11565019	1000	-	.	gene_id "MSTRG.119247"; transcript_id "MSTRG.119247.33"; exon_number "2";
chr3	StringTie	exon	11601833	11602022	1000	-	.	gene_id "MSTRG.119247"; transcript_id "MSTRG.119247.33"; exon_number "3";
chr3	StringTie	exon	11702971	11703047	1000	-	.	gene_id "MSTRG.119247"; transcript_id "MSTRG.119247.33"; exon_number "4";
chr3	StringTie	exon	11710467	11710537	1000	-	.	gene_id "MSTRG.119247"; transcript_id "MSTRG.119247.33"; exon_number "5";
chr3	StringTie	transcript	11556065	11647732	1000	-	.	gene_id "MSTRG.119247"; transcript_id "MSTRG.119247.34";
chr3	StringTie	exon	11556065	11556886	1000	-	.	gene_id "MSTRG.119247"; transcript_id "MSTRG.119247.34"; exon_number "1";
chr3	StringTie	exon	11556953	11558827	1000	-	.	gene_id "MSTRG.119247"; transcript_id "MSTRG.119247.34"; exon_number "2";
chr3	StringTie	exon	11559332	11559455	1000	-	.	gene_id "MSTRG.119247"; transcript_id "MSTRG.119247.34"; exon_number "3";
chr3	StringTie	exon	11564797	11565019	1000	-	.	gene_id "MSTRG.119247"; transcript_id "MSTRG.119247.34"; exon_number "4";
chr3	StringTie	exon	11601833	11602022	1000	-	.	gene_id "MSTRG.119247"; transcript_id "MSTRG.119247.34"; exon_number "5";
chr3	StringTie	exon	11643437	11647732	1000	-	.	gene_id "MSTRG.119247"; transcript_id "MSTRG.119247.34"; exon_number "6";
chr3	StringTie	transcript	11556065	11720722	1000	-	.	gene_id "MSTRG.119247"; transcript_id "MSTRG.119247.35";
chr3	StringTie	exon	11556065	11556591	1000	-	.	gene_id "MSTRG.119247"; transcript_id "MSTRG.119247.35"; exon_number "1";
chr3	StringTie	exon	11558499	11558827	1000	-	.	gene_id "MSTRG.119247"; transcript_id "MSTRG.119247.35"; exon_number "2";
chr3	StringTie	exon	11559332	11559455	1000	-	.	gene_id "MSTRG.119247"; transcript_id "MSTRG.119247.35"; exon_number "3";
chr3	StringTie	exon	11564797	11565019	1000	-	.	gene_id "MSTRG.119247"; transcript_id "MSTRG.119247.35"; exon_number "4";
chr3	StringTie	exon	11601833	11602022	1000	-	.	gene_id "MSTRG.119247"; transcript_id "MSTRG.119247.35"; exon_number "5";
chr3	StringTie	exon	11671262	11671394	1000	-	.	gene_id "MSTRG.119247"; transcript_id "MSTRG.119247.35"; exon_number "6";
chr3	StringTie	exon	11702971	11703047	1000	-	.	gene_id "MSTRG.119247"; transcript_id "MSTRG.119247.35"; exon_number "7";
chr3	StringTie	exon	11720394	11720722	1000	-	.	gene_id "MSTRG.119247"; transcript_id "MSTRG.119247.35"; exon_number "8";
chr3	StringTie	transcript	11556065	11720722	1000	-	.	gene_id "MSTRG.119247"; transcript_id "MSTRG.119247.36";
chr3	StringTie	exon	11556065	11556913	1000	-	.	gene_id "MSTRG.119247"; transcript_id "MSTRG.119247.36"; exon_number "1";
chr3	StringTie	exon	11557477	11558827	1000	-	.	gene_id "MSTRG.119247"; transcript_id "MSTRG.119247.36"; exon_number "2";
chr3	StringTie	exon	11559332	11559455	1000	-	.	gene_id "MSTRG.119247"; transcript_id "MSTRG.119247.36"; exon_number "3";
chr3	StringTie	exon	11564797	11565019	1000	-	.	gene_id "MSTRG.119247"; transcript_id "MSTRG.119247.36"; exon_number "4";
chr3	StringTie	exon	11601833	11602022	1000	-	.	gene_id "MSTRG.119247"; transcript_id "MSTRG.119247.36"; exon_number "5";
chr3	StringTie	exon	11671262	11671394	1000	-	.	gene_id "MSTRG.119247"; transcript_id "MSTRG.119247.36"; exon_number "6";
chr3	StringTie	exon	11702971	11703047	1000	-	.	gene_id "MSTRG.119247"; transcript_id "MSTRG.119247.36"; exon_number "7";
chr3	StringTie	exon	11720394	11720722	1000	-	.	gene_id "MSTRG.119247"; transcript_id "MSTRG.119247.36"; exon_number "8";
chr3	StringTie	transcript	11556065	11720117	1000	-	.	gene_id "MSTRG.119247"; transcript_id "MSTRG.119247.37";
chr3	StringTie	exon	11556065	11558827	1000	-	.	gene_id "MSTRG.119247"; transcript_id "MSTRG.119247.37"; exon_number "1";
chr3	StringTie	exon	11559332	11559455	1000	-	.	gene_id "MSTRG.119247"; transcript_id "MSTRG.119247.37"; exon_number "2";
chr3	StringTie	exon	11560188	11565019	1000	-	.	gene_id "MSTRG.119247"; transcript_id "MSTRG.119247.37"; exon_number "3";
chr3	StringTie	exon	11601833	11602022	1000	-	.	gene_id "MSTRG.119247"; transcript_id "MSTRG.119247.37"; exon_number "4";
chr3	StringTie	exon	11671262	11671394	1000	-	.	gene_id "MSTRG.119247"; transcript_id "MSTRG.119247.37"; exon_number "5";
chr3	StringTie	exon	11693045	11693163	1000	-	.	gene_id "MSTRG.119247"; transcript_id "MSTRG.119247.37"; exon_number "6";
chr3	StringTie	exon	11702971	11703047	1000	-	.	gene_id "MSTRG.119247"; transcript_id "MSTRG.119247.37"; exon_number "7";
chr3	StringTie	exon	11719417	11720117	1000	-	.	gene_id "MSTRG.119247"; transcript_id "MSTRG.119247.37"; exon_number "8";
chr3	StringTie	transcript	11556066	11608100	1000	-	.	gene_id "MSTRG.119247"; transcript_id "MSTRG.119247.38";
chr3	StringTie	exon	11556066	11556591	1000	-	.	gene_id "MSTRG.119247"; transcript_id "MSTRG.119247.38"; exon_number "1";
chr3	StringTie	exon	11558499	11558827	1000	-	.	gene_id "MSTRG.119247"; transcript_id "MSTRG.119247.38"; exon_number "2";
chr3	StringTie	exon	11559332	11559455	1000	-	.	gene_id "MSTRG.119247"; transcript_id "MSTRG.119247.38"; exon_number "3";
chr3	StringTie	exon	11564797	11565019	1000	-	.	gene_id "MSTRG.119247"; transcript_id "MSTRG.119247.38"; exon_number "4";
chr3	StringTie	exon	11582286	11582422	1000	-	.	gene_id "MSTRG.119247"; transcript_id "MSTRG.119247.38"; exon_number "5";
chr3	StringTie	exon	11601833	11602022	1000	-	.	gene_id "MSTRG.119247"; transcript_id "MSTRG.119247.38"; exon_number "6";
chr3	StringTie	exon	11607996	11608100	1000	-	.	gene_id "MSTRG.119247"; transcript_id "MSTRG.119247.38"; exon_number "7";
chr3	StringTie	transcript	11556066	11579033	1000	-	.	gene_id "MSTRG.119247"; transcript_id "MSTRG.119247.39";
chr3	StringTie	exon	11556066	11558827	1000	-	.	gene_id "MSTRG.119247"; transcript_id "MSTRG.119247.39"; exon_number "1";
chr3	StringTie	exon	11559332	11559455	1000	-	.	gene_id "MSTRG.119247"; transcript_id "MSTRG.119247.39"; exon_number "2";
chr3	StringTie	exon	11564797	11565019	1000	-	.	gene_id "MSTRG.119247"; transcript_id "MSTRG.119247.39"; exon_number "3";
chr3	StringTie	exon	11570320	11579033	1000	-	.	gene_id "MSTRG.119247"; transcript_id "MSTRG.119247.39"; exon_number "4";
chr3	StringTie	transcript	11546505	11721925	1000	-	.	gene_id "MSTRG.119247"; transcript_id "MSTRG.119247.4";
chr3	StringTie	exon	11546505	11553270	1000	-	.	gene_id "MSTRG.119247"; transcript_id "MSTRG.119247.4"; exon_number "1";
chr3	StringTie	exon	11553294	11558827	1000	-	.	gene_id "MSTRG.119247"; transcript_id "MSTRG.119247.4"; exon_number "2";
chr3	StringTie	exon	11559332	11559455	1000	-	.	gene_id "MSTRG.119247"; transcript_id "MSTRG.119247.4"; exon_number "3";
chr3	StringTie	exon	11564797	11565019	1000	-	.	gene_id "MSTRG.119247"; transcript_id "MSTRG.119247.4"; exon_number "4";
chr3	StringTie	exon	11601833	11602022	1000	-	.	gene_id "MSTRG.119247"; transcript_id "MSTRG.119247.4"; exon_number "5";
chr3	StringTie	exon	11702971	11703047	1000	-	.	gene_id "MSTRG.119247"; transcript_id "MSTRG.119247.4"; exon_number "6";
chr3	StringTie	exon	11720394	11720616	1000	-	.	gene_id "MSTRG.119247"; transcript_id "MSTRG.119247.4"; exon_number "7";
chr3	StringTie	exon	11721799	11721925	1000	-	.	gene_id "MSTRG.119247"; transcript_id "MSTRG.119247.4"; exon_number "8";
chr3	StringTie	transcript	11556066	11616316	1000	-	.	gene_id "MSTRG.119247"; transcript_id "MSTRG.119247.40";
chr3	StringTie	exon	11556066	11558827	1000	-	.	gene_id "MSTRG.119247"; transcript_id "MSTRG.119247.40"; exon_number "1";
chr3	StringTie	exon	11559332	11559455	1000	-	.	gene_id "MSTRG.119247"; transcript_id "MSTRG.119247.40"; exon_number "2";
chr3	StringTie	exon	11564797	11565019	1000	-	.	gene_id "MSTRG.119247"; transcript_id "MSTRG.119247.40"; exon_number "3";
chr3	StringTie	exon	11584431	11584620	1000	-	.	gene_id "MSTRG.119247"; transcript_id "MSTRG.119247.40"; exon_number "4";
chr3	StringTie	exon	11601833	11602022	1000	-	.	gene_id "MSTRG.119247"; transcript_id "MSTRG.119247.40"; exon_number "5";
chr3	StringTie	exon	11616272	11616316	1000	-	.	gene_id "MSTRG.119247"; transcript_id "MSTRG.119247.40"; exon_number "6";
chr3	StringTie	transcript	11556066	11719838	1000	-	.	gene_id "MSTRG.119247"; transcript_id "MSTRG.119247.41";
chr3	StringTie	exon	11556066	11556591	1000	-	.	gene_id "MSTRG.119247"; transcript_id "MSTRG.119247.41"; exon_number "1";
chr3	StringTie	exon	11558499	11558827	1000	-	.	gene_id "MSTRG.119247"; transcript_id "MSTRG.119247.41"; exon_number "2";
chr3	StringTie	exon	11559332	11559455	1000	-	.	gene_id "MSTRG.119247"; transcript_id "MSTRG.119247.41"; exon_number "3";
chr3	StringTie	exon	11564797	11565019	1000	-	.	gene_id "MSTRG.119247"; transcript_id "MSTRG.119247.41"; exon_number "4";
chr3	StringTie	exon	11601833	11602022	1000	-	.	gene_id "MSTRG.119247"; transcript_id "MSTRG.119247.41"; exon_number "5";
chr3	StringTie	exon	11702971	11703047	1000	-	.	gene_id "MSTRG.119247"; transcript_id "MSTRG.119247.41"; exon_number "6";
chr3	StringTie	exon	11719417	11719838	1000	-	.	gene_id "MSTRG.119247"; transcript_id "MSTRG.119247.41"; exon_number "7";
chr3	StringTie	transcript	11556067	11644206	1000	-	.	gene_id "MSTRG.119247"; transcript_id "MSTRG.119247.42";
chr3	StringTie	exon	11556067	11558827	1000	-	.	gene_id "MSTRG.119247"; transcript_id "MSTRG.119247.42"; exon_number "1";
chr3	StringTie	exon	11559332	11559455	1000	-	.	gene_id "MSTRG.119247"; transcript_id "MSTRG.119247.42"; exon_number "2";
chr3	StringTie	exon	11564797	11564837	1000	-	.	gene_id "MSTRG.119247"; transcript_id "MSTRG.119247.42"; exon_number "3";
chr3	StringTie	exon	11643458	11644206	1000	-	.	gene_id "MSTRG.119247"; transcript_id "MSTRG.119247.42"; exon_number "4";
chr3	StringTie	transcript	11556067	11569290	1000	-	.	gene_id "MSTRG.119247"; transcript_id "MSTRG.119247.43";
chr3	StringTie	exon	11556067	11558827	1000	-	.	gene_id "MSTRG.119247"; transcript_id "MSTRG.119247.43"; exon_number "1";
chr3	StringTie	exon	11559332	11559455	1000	-	.	gene_id "MSTRG.119247"; transcript_id "MSTRG.119247.43"; exon_number "2";
chr3	StringTie	exon	11564797	11565019	1000	-	.	gene_id "MSTRG.119247"; transcript_id "MSTRG.119247.43"; exon_number "3";
chr3	StringTie	exon	11569220	11569290	1000	-	.	gene_id "MSTRG.119247"; transcript_id "MSTRG.119247.43"; exon_number "4";
chr3	StringTie	transcript	11556067	11567397	1000	-	.	gene_id "MSTRG.119247"; transcript_id "MSTRG.119247.44";
chr3	StringTie	exon	11556067	11558827	1000	-	.	gene_id "MSTRG.119247"; transcript_id "MSTRG.119247.44"; exon_number "1";
chr3	StringTie	exon	11559332	11559455	1000	-	.	gene_id "MSTRG.119247"; transcript_id "MSTRG.119247.44"; exon_number "2";
chr3	StringTie	exon	11559710	11565019	1000	-	.	gene_id "MSTRG.119247"; transcript_id "MSTRG.119247.44"; exon_number "3";
chr3	StringTie	exon	11565119	11567397	1000	-	.	gene_id "MSTRG.119247"; transcript_id "MSTRG.119247.44"; exon_number "4";
chr3	StringTie	transcript	11556067	11591270	1000	-	.	gene_id "MSTRG.119247"; transcript_id "MSTRG.119247.45";
chr3	StringTie	exon	11556067	11558827	1000	-	.	gene_id "MSTRG.119247"; transcript_id "MSTRG.119247.45"; exon_number "1";
chr3	StringTie	exon	11559332	11559455	1000	-	.	gene_id "MSTRG.119247"; transcript_id "MSTRG.119247.45"; exon_number "2";
chr3	StringTie	exon	11564797	11565019	1000	-	.	gene_id "MSTRG.119247"; transcript_id "MSTRG.119247.45"; exon_number "3";
chr3	StringTie	exon	11582286	11582422	1000	-	.	gene_id "MSTRG.119247"; transcript_id "MSTRG.119247.45"; exon_number "4";
chr3	StringTie	exon	11591249	11591270	1000	-	.	gene_id "MSTRG.119247"; transcript_id "MSTRG.119247.45"; exon_number "5";
chr3	StringTie	transcript	11556067	11644284	1000	-	.	gene_id "MSTRG.119247"; transcript_id "MSTRG.119247.46";
chr3	StringTie	exon	11556067	11556591	1000	-	.	gene_id "MSTRG.119247"; transcript_id "MSTRG.119247.46"; exon_number "1";
chr3	StringTie	exon	11558499	11558827	1000	-	.	gene_id "MSTRG.119247"; transcript_id "MSTRG.119247.46"; exon_number "2";
chr3	StringTie	exon	11559332	11559455	1000	-	.	gene_id "MSTRG.119247"; transcript_id "MSTRG.119247.46"; exon_number "3";
chr3	StringTie	exon	11564797	11565019	1000	-	.	gene_id "MSTRG.119247"; transcript_id "MSTRG.119247.46"; exon_number "4";
chr3	StringTie	exon	11601833	11602022	1000	-	.	gene_id "MSTRG.119247"; transcript_id "MSTRG.119247.46"; exon_number "5";
chr3	StringTie	exon	11643437	11644284	1000	-	.	gene_id "MSTRG.119247"; transcript_id "MSTRG.119247.46"; exon_number "6";
chr3	StringTie	transcript	11556067	11606321	1000	-	.	gene_id "MSTRG.119247"; transcript_id "MSTRG.119247.47";
chr3	StringTie	exon	11556067	11556315	1000	-	.	gene_id "MSTRG.119247"; transcript_id "MSTRG.119247.47"; exon_number "1";
chr3	StringTie	exon	11556350	11557533	1000	-	.	gene_id "MSTRG.119247"; transcript_id "MSTRG.119247.47"; exon_number "2";
chr3	StringTie	exon	11559395	11559455	1000	-	.	gene_id "MSTRG.119247"; transcript_id "MSTRG.119247.47"; exon_number "3";
chr3	StringTie	exon	11564797	11565019	1000	-	.	gene_id "MSTRG.119247"; transcript_id "MSTRG.119247.47"; exon_number "4";
chr3	StringTie	exon	11601833	11602022	1000	-	.	gene_id "MSTRG.119247"; transcript_id "MSTRG.119247.47"; exon_number "5";
chr3	StringTie	exon	11606193	11606321	1000	-	.	gene_id "MSTRG.119247"; transcript_id "MSTRG.119247.47"; exon_number "6";
chr3	StringTie	transcript	11556067	11644284	1000	-	.	gene_id "MSTRG.119247"; transcript_id "MSTRG.119247.48";
chr3	StringTie	exon	11556067	11558372	1000	-	.	gene_id "MSTRG.119247"; transcript_id "MSTRG.119247.48"; exon_number "1";
chr3	StringTie	exon	11558499	11558827	1000	-	.	gene_id "MSTRG.119247"; transcript_id "MSTRG.119247.48"; exon_number "2";
chr3	StringTie	exon	11559332	11559455	1000	-	.	gene_id "MSTRG.119247"; transcript_id "MSTRG.119247.48"; exon_number "3";
chr3	StringTie	exon	11564797	11565019	1000	-	.	gene_id "MSTRG.119247"; transcript_id "MSTRG.119247.48"; exon_number "4";
chr3	StringTie	exon	11601833	11602022	1000	-	.	gene_id "MSTRG.119247"; transcript_id "MSTRG.119247.48"; exon_number "5";
chr3	StringTie	exon	11643437	11644284	1000	-	.	gene_id "MSTRG.119247"; transcript_id "MSTRG.119247.48"; exon_number "6";
chr3	StringTie	transcript	11556067	11645348	1000	-	.	gene_id "MSTRG.119247"; transcript_id "MSTRG.119247.49";
chr3	StringTie	exon	11556067	11556320	1000	-	.	gene_id "MSTRG.119247"; transcript_id "MSTRG.119247.49"; exon_number "1";
chr3	StringTie	exon	11556440	11558827	1000	-	.	gene_id "MSTRG.119247"; transcript_id "MSTRG.119247.49"; exon_number "2";
chr3	StringTie	exon	11559332	11559455	1000	-	.	gene_id "MSTRG.119247"; transcript_id "MSTRG.119247.49"; exon_number "3";
chr3	StringTie	exon	11564797	11565019	1000	-	.	gene_id "MSTRG.119247"; transcript_id "MSTRG.119247.49"; exon_number "4";
chr3	StringTie	exon	11601833	11602022	1000	-	.	gene_id "MSTRG.119247"; transcript_id "MSTRG.119247.49"; exon_number "5";
chr3	StringTie	exon	11643437	11645348	1000	-	.	gene_id "MSTRG.119247"; transcript_id "MSTRG.119247.49"; exon_number "6";
chr3	StringTie	transcript	11551808	11721347	1000	-	.	gene_id "MSTRG.119247"; transcript_id "MSTRG.119247.5";
chr3	StringTie	exon	11551808	11558827	1000	-	.	gene_id "MSTRG.119247"; transcript_id "MSTRG.119247.5"; exon_number "1";
chr3	StringTie	exon	11559332	11559455	1000	-	.	gene_id "MSTRG.119247"; transcript_id "MSTRG.119247.5"; exon_number "2";
chr3	StringTie	exon	11564797	11565019	1000	-	.	gene_id "MSTRG.119247"; transcript_id "MSTRG.119247.5"; exon_number "3";
chr3	StringTie	exon	11601833	11602022	1000	-	.	gene_id "MSTRG.119247"; transcript_id "MSTRG.119247.5"; exon_number "4";
chr3	StringTie	exon	11702971	11703047	1000	-	.	gene_id "MSTRG.119247"; transcript_id "MSTRG.119247.5"; exon_number "5";
chr3	StringTie	exon	11720394	11720616	1000	-	.	gene_id "MSTRG.119247"; transcript_id "MSTRG.119247.5"; exon_number "6";
chr3	StringTie	exon	11721190	11721347	1000	-	.	gene_id "MSTRG.119247"; transcript_id "MSTRG.119247.5"; exon_number "7";
chr3	StringTie	transcript	11556067	11607174	1000	-	.	gene_id "MSTRG.119247"; transcript_id "MSTRG.119247.50";
chr3	StringTie	exon	11556067	11558827	1000	-	.	gene_id "MSTRG.119247"; transcript_id "MSTRG.119247.50"; exon_number "1";
chr3	StringTie	exon	11559332	11559455	1000	-	.	gene_id "MSTRG.119247"; transcript_id "MSTRG.119247.50"; exon_number "2";
chr3	StringTie	exon	11564797	11565019	1000	-	.	gene_id "MSTRG.119247"; transcript_id "MSTRG.119247.50"; exon_number "3";
chr3	StringTie	exon	11582286	11582422	1000	-	.	gene_id "MSTRG.119247"; transcript_id "MSTRG.119247.50"; exon_number "4";
chr3	StringTie	exon	11601833	11602022	1000	-	.	gene_id "MSTRG.119247"; transcript_id "MSTRG.119247.50"; exon_number "5";
chr3	StringTie	exon	11606929	11607174	1000	-	.	gene_id "MSTRG.119247"; transcript_id "MSTRG.119247.50"; exon_number "6";
chr3	StringTie	transcript	11556067	11624926	1000	-	.	gene_id "MSTRG.119247"; transcript_id "MSTRG.119247.51";
chr3	StringTie	exon	11556067	11558827	1000	-	.	gene_id "MSTRG.119247"; transcript_id "MSTRG.119247.51"; exon_number "1";
chr3	StringTie	exon	11559332	11559455	1000	-	.	gene_id "MSTRG.119247"; transcript_id "MSTRG.119247.51"; exon_number "2";
chr3	StringTie	exon	11564797	11565019	1000	-	.	gene_id "MSTRG.119247"; transcript_id "MSTRG.119247.51"; exon_number "3";
chr3	StringTie	exon	11582286	11582422	1000	-	.	gene_id "MSTRG.119247"; transcript_id "MSTRG.119247.51"; exon_number "4";
chr3	StringTie	exon	11601833	11602022	1000	-	.	gene_id "MSTRG.119247"; transcript_id "MSTRG.119247.51"; exon_number "5";
chr3	StringTie	exon	11624821	11624926	1000	-	.	gene_id "MSTRG.119247"; transcript_id "MSTRG.119247.51"; exon_number "6";
chr3	StringTie	transcript	11556067	11719638	1000	-	.	gene_id "MSTRG.119247"; transcript_id "MSTRG.119247.52";
chr3	StringTie	exon	11556067	11558867	1000	-	.	gene_id "MSTRG.119247"; transcript_id "MSTRG.119247.52"; exon_number "1";
chr3	StringTie	exon	11559332	11559455	1000	-	.	gene_id "MSTRG.119247"; transcript_id "MSTRG.119247.52"; exon_number "2";
chr3	StringTie	exon	11564797	11565019	1000	-	.	gene_id "MSTRG.119247"; transcript_id "MSTRG.119247.52"; exon_number "3";
chr3	StringTie	exon	11601833	11602022	1000	-	.	gene_id "MSTRG.119247"; transcript_id "MSTRG.119247.52"; exon_number "4";
chr3	StringTie	exon	11702971	11703047	1000	-	.	gene_id "MSTRG.119247"; transcript_id "MSTRG.119247.52"; exon_number "5";
chr3	StringTie	exon	11719579	11719638	1000	-	.	gene_id "MSTRG.119247"; transcript_id "MSTRG.119247.52"; exon_number "6";
chr3	StringTie	transcript	11556067	11720744	1000	-	.	gene_id "MSTRG.119247"; transcript_id "MSTRG.119247.53";
chr3	StringTie	exon	11556067	11558827	1000	-	.	gene_id "MSTRG.119247"; transcript_id "MSTRG.119247.53"; exon_number "1";
chr3	StringTie	exon	11559332	11559455	1000	-	.	gene_id "MSTRG.119247"; transcript_id "MSTRG.119247.53"; exon_number "2";
chr3	StringTie	exon	11564797	11565019	1000	-	.	gene_id "MSTRG.119247"; transcript_id "MSTRG.119247.53"; exon_number "3";
chr3	StringTie	exon	11582286	11582422	1000	-	.	gene_id "MSTRG.119247"; transcript_id "MSTRG.119247.53"; exon_number "4";
chr3	StringTie	exon	11601833	11602022	1000	-	.	gene_id "MSTRG.119247"; transcript_id "MSTRG.119247.53"; exon_number "5";
chr3	StringTie	exon	11702971	11703047	1000	-	.	gene_id "MSTRG.119247"; transcript_id "MSTRG.119247.53"; exon_number "6";
chr3	StringTie	exon	11720394	11720744	1000	-	.	gene_id "MSTRG.119247"; transcript_id "MSTRG.119247.53"; exon_number "7";
chr3	StringTie	transcript	11556067	11721008	1000	-	.	gene_id "MSTRG.119247"; transcript_id "MSTRG.119247.54";
chr3	StringTie	exon	11556067	11557420	1000	-	.	gene_id "MSTRG.119247"; transcript_id "MSTRG.119247.54"; exon_number "1";
chr3	StringTie	exon	11557549	11558827	1000	-	.	gene_id "MSTRG.119247"; transcript_id "MSTRG.119247.54"; exon_number "2";
chr3	StringTie	exon	11559332	11559455	1000	-	.	gene_id "MSTRG.119247"; transcript_id "MSTRG.119247.54"; exon_number "3";
chr3	StringTie	exon	11564797	11565019	1000	-	.	gene_id "MSTRG.119247"; transcript_id "MSTRG.119247.54"; exon_number "4";
chr3	StringTie	exon	11601833	11602022	1000	-	.	gene_id "MSTRG.119247"; transcript_id "MSTRG.119247.54"; exon_number "5";
chr3	StringTie	exon	11671262	11671394	1000	-	.	gene_id "MSTRG.119247"; transcript_id "MSTRG.119247.54"; exon_number "6";
chr3	StringTie	exon	11702971	11703047	1000	-	.	gene_id "MSTRG.119247"; transcript_id "MSTRG.119247.54"; exon_number "7";
chr3	StringTie	exon	11720394	11721008	1000	-	.	gene_id "MSTRG.119247"; transcript_id "MSTRG.119247.54"; exon_number "8";
chr3	StringTie	transcript	11556068	11572446	1000	-	.	gene_id "MSTRG.119247"; transcript_id "MSTRG.119247.55";
chr3	StringTie	exon	11556068	11558827	1000	-	.	gene_id "MSTRG.119247"; transcript_id "MSTRG.119247.55"; exon_number "1";
chr3	StringTie	exon	11559332	11559455	1000	-	.	gene_id "MSTRG.119247"; transcript_id "MSTRG.119247.55"; exon_number "2";
chr3	StringTie	exon	11564797	11565019	1000	-	.	gene_id "MSTRG.119247"; transcript_id "MSTRG.119247.55"; exon_number "3";
chr3	StringTie	exon	11572409	11572446	1000	-	.	gene_id "MSTRG.119247"; transcript_id "MSTRG.119247.55"; exon_number "4";
chr3	StringTie	transcript	11552968	11644181	1000	-	.	gene_id "MSTRG.119247"; transcript_id "MSTRG.119247.6";
chr3	StringTie	exon	11552968	11553270	1000	-	.	gene_id "MSTRG.119247"; transcript_id "MSTRG.119247.6"; exon_number "1";
chr3	StringTie	exon	11553294	11558827	1000	-	.	gene_id "MSTRG.119247"; transcript_id "MSTRG.119247.6"; exon_number "2";
chr3	StringTie	exon	11559332	11559455	1000	-	.	gene_id "MSTRG.119247"; transcript_id "MSTRG.119247.6"; exon_number "3";
chr3	StringTie	exon	11564797	11565019	1000	-	.	gene_id "MSTRG.119247"; transcript_id "MSTRG.119247.6"; exon_number "4";
chr3	StringTie	exon	11582286	11582422	1000	-	.	gene_id "MSTRG.119247"; transcript_id "MSTRG.119247.6"; exon_number "5";
chr3	StringTie	exon	11601833	11602022	1000	-	.	gene_id "MSTRG.119247"; transcript_id "MSTRG.119247.6"; exon_number "6";
chr3	StringTie	exon	11620140	11620223	1000	-	.	gene_id "MSTRG.119247"; transcript_id "MSTRG.119247.6"; exon_number "7";
chr3	StringTie	exon	11643437	11644181	1000	-	.	gene_id "MSTRG.119247"; transcript_id "MSTRG.119247.6"; exon_number "8";
chr3	StringTie	transcript	11553537	11719638	1000	-	.	gene_id "MSTRG.119247"; transcript_id "MSTRG.119247.7";
chr3	StringTie	exon	11553537	11558867	1000	-	.	gene_id "MSTRG.119247"; transcript_id "MSTRG.119247.7"; exon_number "1";
chr3	StringTie	exon	11559332	11565019	1000	-	.	gene_id "MSTRG.119247"; transcript_id "MSTRG.119247.7"; exon_number "2";
chr3	StringTie	exon	11601833	11602022	1000	-	.	gene_id "MSTRG.119247"; transcript_id "MSTRG.119247.7"; exon_number "3";
chr3	StringTie	exon	11702971	11703047	1000	-	.	gene_id "MSTRG.119247"; transcript_id "MSTRG.119247.7"; exon_number "4";
chr3	StringTie	exon	11719579	11719638	1000	-	.	gene_id "MSTRG.119247"; transcript_id "MSTRG.119247.7"; exon_number "5";
chr3	StringTie	transcript	11579836	11847739	1000	-	.	gene_id "MSTRG.119247"; transcript_id "MSTRG.119247.70";
chr3	StringTie	exon	11579836	11580508	1000	-	.	gene_id "MSTRG.119247"; transcript_id "MSTRG.119247.70"; exon_number "1";
chr3	StringTie	exon	11597260	11597373	1000	-	.	gene_id "MSTRG.119247"; transcript_id "MSTRG.119247.70"; exon_number "2";
chr3	StringTie	exon	11601833	11602022	1000	-	.	gene_id "MSTRG.119247"; transcript_id "MSTRG.119247.70"; exon_number "3";
chr3	StringTie	exon	11702971	11703047	1000	-	.	gene_id "MSTRG.119247"; transcript_id "MSTRG.119247.70"; exon_number "4";
chr3	StringTie	exon	11720394	11720616	1000	-	.	gene_id "MSTRG.119247"; transcript_id "MSTRG.119247.70"; exon_number "5";
chr3	StringTie	exon	11721190	11721298	1000	-	.	gene_id "MSTRG.119247"; transcript_id "MSTRG.119247.70"; exon_number "6";
chr3	StringTie	exon	11721836	11721933	1000	-	.	gene_id "MSTRG.119247"; transcript_id "MSTRG.119247.70"; exon_number "7";
chr3	StringTie	exon	11771243	11790581	1000	-	.	gene_id "MSTRG.119247"; transcript_id "MSTRG.119247.70"; exon_number "8";
chr3	StringTie	exon	11807833	11807895	1000	-	.	gene_id "MSTRG.119247"; transcript_id "MSTRG.119247.70"; exon_number "9";
chr3	StringTie	exon	11809517	11809682	1000	-	.	gene_id "MSTRG.119247"; transcript_id "MSTRG.119247.70"; exon_number "10";
chr3	StringTie	exon	11810776	11810897	1000	-	.	gene_id "MSTRG.119247"; transcript_id "MSTRG.119247.70"; exon_number "11";
chr3	StringTie	exon	11817192	11817337	1000	-	.	gene_id "MSTRG.119247"; transcript_id "MSTRG.119247.70"; exon_number "12";
chr3	StringTie	exon	11826718	11826805	1000	-	.	gene_id "MSTRG.119247"; transcript_id "MSTRG.119247.70"; exon_number "13";
chr3	StringTie	exon	11829714	11829864	1000	-	.	gene_id "MSTRG.119247"; transcript_id "MSTRG.119247.70"; exon_number "14";
chr3	StringTie	exon	11833003	11833151	1000	-	.	gene_id "MSTRG.119247"; transcript_id "MSTRG.119247.70"; exon_number "15";
chr3	StringTie	exon	11839222	11839314	1000	-	.	gene_id "MSTRG.119247"; transcript_id "MSTRG.119247.70"; exon_number "16";
chr3	StringTie	exon	11844029	11844211	1000	-	.	gene_id "MSTRG.119247"; transcript_id "MSTRG.119247.70"; exon_number "17";
chr3	StringTie	exon	11846502	11847739	1000	-	.	gene_id "MSTRG.119247"; transcript_id "MSTRG.119247.70"; exon_number "18";
chr3	StringTie	transcript	11584604	11603757	1000	-	.	gene_id "MSTRG.119247"; transcript_id "MSTRG.119247.71";
chr3	StringTie	exon	11584604	11584620	1000	-	.	gene_id "MSTRG.119247"; transcript_id "MSTRG.119247.71"; exon_number "1";
chr3	StringTie	exon	11601833	11602022	1000	-	.	gene_id "MSTRG.119247"; transcript_id "MSTRG.119247.71"; exon_number "2";
chr3	StringTie	exon	11603657	11603757	1000	-	.	gene_id "MSTRG.119247"; transcript_id "MSTRG.119247.71"; exon_number "3";
chr3	StringTie	transcript	11587604	11602249	1000	-	.	gene_id "MSTRG.119247"; transcript_id "MSTRG.119247.72";
chr3	StringTie	exon	11587604	11588041	1000	-	.	gene_id "MSTRG.119247"; transcript_id "MSTRG.119247.72"; exon_number "1";
chr3	StringTie	exon	11601833	11602022	1000	-	.	gene_id "MSTRG.119247"; transcript_id "MSTRG.119247.72"; exon_number "2";
chr3	StringTie	exon	11602114	11602249	1000	-	.	gene_id "MSTRG.119247"; transcript_id "MSTRG.119247.72"; exon_number "3";
chr3	StringTie	transcript	11588012	11604351	1000	-	.	gene_id "MSTRG.119247"; transcript_id "MSTRG.119247.73";
chr3	StringTie	exon	11588012	11588041	1000	-	.	gene_id "MSTRG.119247"; transcript_id "MSTRG.119247.73"; exon_number "1";
chr3	StringTie	exon	11601833	11602022	1000	-	.	gene_id "MSTRG.119247"; transcript_id "MSTRG.119247.73"; exon_number "2";
chr3	StringTie	exon	11604324	11604351	1000	-	.	gene_id "MSTRG.119247"; transcript_id "MSTRG.119247.73"; exon_number "3";
chr3	StringTie	transcript	11595054	11607127	1000	-	.	gene_id "MSTRG.119247"; transcript_id "MSTRG.119247.74";
chr3	StringTie	exon	11595054	11595158	1000	-	.	gene_id "MSTRG.119247"; transcript_id "MSTRG.119247.74"; exon_number "1";
chr3	StringTie	exon	11601833	11602022	1000	-	.	gene_id "MSTRG.119247"; transcript_id "MSTRG.119247.74"; exon_number "2";
chr3	StringTie	exon	11606929	11607127	1000	-	.	gene_id "MSTRG.119247"; transcript_id "MSTRG.119247.74"; exon_number "3";
chr3	StringTie	transcript	11596040	11610510	1000	-	.	gene_id "MSTRG.119247"; transcript_id "MSTRG.119247.75";
chr3	StringTie	exon	11596040	11597368	1000	-	.	gene_id "MSTRG.119247"; transcript_id "MSTRG.119247.75"; exon_number "1";
chr3	StringTie	exon	11601833	11602022	1000	-	.	gene_id "MSTRG.119247"; transcript_id "MSTRG.119247.75"; exon_number "2";
chr3	StringTie	exon	11610256	11610510	1000	-	.	gene_id "MSTRG.119247"; transcript_id "MSTRG.119247.75"; exon_number "3";
chr3	StringTie	transcript	11596250	11607176	1000	-	.	gene_id "MSTRG.119247"; transcript_id "MSTRG.119247.76";
chr3	StringTie	exon	11596250	11597373	1000	-	.	gene_id "MSTRG.119247"; transcript_id "MSTRG.119247.76"; exon_number "1";
chr3	StringTie	exon	11601833	11602022	1000	-	.	gene_id "MSTRG.119247"; transcript_id "MSTRG.119247.76"; exon_number "2";
chr3	StringTie	exon	11606929	11607176	1000	-	.	gene_id "MSTRG.119247"; transcript_id "MSTRG.119247.76"; exon_number "3";
chr3	StringTie	transcript	11596857	11610516	1000	-	.	gene_id "MSTRG.119247"; transcript_id "MSTRG.119247.77";
chr3	StringTie	exon	11596857	11597373	1000	-	.	gene_id "MSTRG.119247"; transcript_id "MSTRG.119247.77"; exon_number "1";
chr3	StringTie	exon	11601833	11602022	1000	-	.	gene_id "MSTRG.119247"; transcript_id "MSTRG.119247.77"; exon_number "2";
chr3	StringTie	exon	11610256	11610516	1000	-	.	gene_id "MSTRG.119247"; transcript_id "MSTRG.119247.77"; exon_number "3";
chr3	StringTie	transcript	11596908	11773800	1000	-	.	gene_id "MSTRG.119247"; transcript_id "MSTRG.119247.78";
chr3	StringTie	exon	11596908	11597368	1000	-	.	gene_id "MSTRG.119247"; transcript_id "MSTRG.119247.78"; exon_number "1";
chr3	StringTie	exon	11601833	11602022	1000	-	.	gene_id "MSTRG.119247"; transcript_id "MSTRG.119247.78"; exon_number "2";
chr3	StringTie	exon	11702971	11703047	1000	-	.	gene_id "MSTRG.119247"; transcript_id "MSTRG.119247.78"; exon_number "3";
chr3	StringTie	exon	11720394	11720616	1000	-	.	gene_id "MSTRG.119247"; transcript_id "MSTRG.119247.78"; exon_number "4";
chr3	StringTie	exon	11721190	11721298	1000	-	.	gene_id "MSTRG.119247"; transcript_id "MSTRG.119247.78"; exon_number "5";
chr3	StringTie	exon	11721836	11721933	1000	-	.	gene_id "MSTRG.119247"; transcript_id "MSTRG.119247.78"; exon_number "6";
chr3	StringTie	exon	11771243	11773800	1000	-	.	gene_id "MSTRG.119247"; transcript_id "MSTRG.119247.78"; exon_number "7";
chr3	StringTie	transcript	11597046	11612786	1000	-	.	gene_id "MSTRG.119247"; transcript_id "MSTRG.119247.79";
chr3	StringTie	exon	11597046	11597373	1000	-	.	gene_id "MSTRG.119247"; transcript_id "MSTRG.119247.79"; exon_number "1";
chr3	StringTie	exon	11601833	11602022	1000	-	.	gene_id "MSTRG.119247"; transcript_id "MSTRG.119247.79"; exon_number "2";
chr3	StringTie	exon	11612589	11612786	1000	-	.	gene_id "MSTRG.119247"; transcript_id "MSTRG.119247.79"; exon_number "3";
chr3	StringTie	transcript	11554101	11610531	1000	-	.	gene_id "MSTRG.119247"; transcript_id "MSTRG.119247.8";
chr3	StringTie	exon	11554101	11558827	1000	-	.	gene_id "MSTRG.119247"; transcript_id "MSTRG.119247.8"; exon_number "1";
chr3	StringTie	exon	11559332	11559455	1000	-	.	gene_id "MSTRG.119247"; transcript_id "MSTRG.119247.8"; exon_number "2";
chr3	StringTie	exon	11564797	11565019	1000	-	.	gene_id "MSTRG.119247"; transcript_id "MSTRG.119247.8"; exon_number "3";
chr3	StringTie	exon	11601833	11602022	1000	-	.	gene_id "MSTRG.119247"; transcript_id "MSTRG.119247.8"; exon_number "4";
chr3	StringTie	exon	11610256	11610531	1000	-	.	gene_id "MSTRG.119247"; transcript_id "MSTRG.119247.8"; exon_number "5";
chr3	StringTie	transcript	11597197	11616303	1000	-	.	gene_id "MSTRG.119247"; transcript_id "MSTRG.119247.80";
chr3	StringTie	exon	11597197	11597368	1000	-	.	gene_id "MSTRG.119247"; transcript_id "MSTRG.119247.80"; exon_number "1";
chr3	StringTie	exon	11601833	11602022	1000	-	.	gene_id "MSTRG.119247"; transcript_id "MSTRG.119247.80"; exon_number "2";
chr3	StringTie	exon	11616272	11616303	1000	-	.	gene_id "MSTRG.119247"; transcript_id "MSTRG.119247.80"; exon_number "3";
chr3	StringTie	transcript	11597217	11643995	1000	-	.	gene_id "MSTRG.119247"; transcript_id "MSTRG.119247.81";
chr3	StringTie	exon	11597217	11597368	1000	-	.	gene_id "MSTRG.119247"; transcript_id "MSTRG.119247.81"; exon_number "1";
chr3	StringTie	exon	11601833	11602022	1000	-	.	gene_id "MSTRG.119247"; transcript_id "MSTRG.119247.81"; exon_number "2";
chr3	StringTie	exon	11633117	11633254	1000	-	.	gene_id "MSTRG.119247"; transcript_id "MSTRG.119247.81"; exon_number "3";
chr3	StringTie	exon	11643437	11643995	1000	-	.	gene_id "MSTRG.119247"; transcript_id "MSTRG.119247.81"; exon_number "4";
chr3	StringTie	transcript	11597250	11611963	1000	-	.	gene_id "MSTRG.119247"; transcript_id "MSTRG.119247.82";
chr3	StringTie	exon	11597250	11597368	1000	-	.	gene_id "MSTRG.119247"; transcript_id "MSTRG.119247.82"; exon_number "1";
chr3	StringTie	exon	11601833	11602022	1000	-	.	gene_id "MSTRG.119247"; transcript_id "MSTRG.119247.82"; exon_number "2";
chr3	StringTie	exon	11611856	11611963	1000	-	.	gene_id "MSTRG.119247"; transcript_id "MSTRG.119247.82"; exon_number "3";
chr3	StringTie	transcript	11597281	11608109	1000	-	.	gene_id "MSTRG.119247"; transcript_id "MSTRG.119247.83";
chr3	StringTie	exon	11597281	11597373	1000	-	.	gene_id "MSTRG.119247"; transcript_id "MSTRG.119247.83"; exon_number "1";
chr3	StringTie	exon	11599892	11599929	1000	-	.	gene_id "MSTRG.119247"; transcript_id "MSTRG.119247.83"; exon_number "2";
chr3	StringTie	exon	11601833	11602022	1000	-	.	gene_id "MSTRG.119247"; transcript_id "MSTRG.119247.83"; exon_number "3";
chr3	StringTie	exon	11606929	11608109	1000	-	.	gene_id "MSTRG.119247"; transcript_id "MSTRG.119247.83"; exon_number "4";
chr3	StringTie	transcript	11597281	11608206	1000	-	.	gene_id "MSTRG.119247"; transcript_id "MSTRG.119247.84";
chr3	StringTie	exon	11597281	11597373	1000	-	.	gene_id "MSTRG.119247"; transcript_id "MSTRG.119247.84"; exon_number "1";
chr3	StringTie	exon	11599892	11599953	1000	-	.	gene_id "MSTRG.119247"; transcript_id "MSTRG.119247.84"; exon_number "2";
chr3	StringTie	exon	11601833	11602022	1000	-	.	gene_id "MSTRG.119247"; transcript_id "MSTRG.119247.84"; exon_number "3";
chr3	StringTie	exon	11606929	11607040	1000	-	.	gene_id "MSTRG.119247"; transcript_id "MSTRG.119247.84"; exon_number "4";
chr3	StringTie	exon	11608030	11608206	1000	-	.	gene_id "MSTRG.119247"; transcript_id "MSTRG.119247.84"; exon_number "5";
chr3	StringTie	transcript	11597281	11605392	1000	-	.	gene_id "MSTRG.119247"; transcript_id "MSTRG.119247.85";
chr3	StringTie	exon	11597281	11597373	1000	-	.	gene_id "MSTRG.119247"; transcript_id "MSTRG.119247.85"; exon_number "1";
chr3	StringTie	exon	11601833	11602022	1000	-	.	gene_id "MSTRG.119247"; transcript_id "MSTRG.119247.85"; exon_number "2";
chr3	StringTie	exon	11605373	11605392	1000	-	.	gene_id "MSTRG.119247"; transcript_id "MSTRG.119247.85"; exon_number "3";
chr3	StringTie	transcript	11597283	11644197	1000	-	.	gene_id "MSTRG.119247"; transcript_id "MSTRG.119247.86";
chr3	StringTie	exon	11597283	11597373	1000	-	.	gene_id "MSTRG.119247"; transcript_id "MSTRG.119247.86"; exon_number "1";
chr3	StringTie	exon	11599892	11599929	1000	-	.	gene_id "MSTRG.119247"; transcript_id "MSTRG.119247.86"; exon_number "2";
chr3	StringTie	exon	11601833	11602022	1000	-	.	gene_id "MSTRG.119247"; transcript_id "MSTRG.119247.86"; exon_number "3";
chr3	StringTie	exon	11643437	11644197	1000	-	.	gene_id "MSTRG.119247"; transcript_id "MSTRG.119247.86"; exon_number "4";
chr3	StringTie	transcript	11597337	11604617	1000	-	.	gene_id "MSTRG.119247"; transcript_id "MSTRG.119247.87";
chr3	StringTie	exon	11597337	11597368	1000	-	.	gene_id "MSTRG.119247"; transcript_id "MSTRG.119247.87"; exon_number "1";
chr3	StringTie	exon	11601833	11602022	1000	-	.	gene_id "MSTRG.119247"; transcript_id "MSTRG.119247.87"; exon_number "2";
chr3	StringTie	exon	11604324	11604617	1000	-	.	gene_id "MSTRG.119247"; transcript_id "MSTRG.119247.87"; exon_number "3";
chr3	StringTie	transcript	11597342	11607041	1000	-	.	gene_id "MSTRG.119247"; transcript_id "MSTRG.119247.88";
chr3	StringTie	exon	11597342	11597368	1000	-	.	gene_id "MSTRG.119247"; transcript_id "MSTRG.119247.88"; exon_number "1";
chr3	StringTie	exon	11601833	11602022	1000	-	.	gene_id "MSTRG.119247"; transcript_id "MSTRG.119247.88"; exon_number "2";
chr3	StringTie	exon	11606929	11607041	1000	-	.	gene_id "MSTRG.119247"; transcript_id "MSTRG.119247.88"; exon_number "3";
chr3	StringTie	transcript	11597342	11606992	1000	-	.	gene_id "MSTRG.119247"; transcript_id "MSTRG.119247.89";
chr3	StringTie	exon	11597342	11597373	1000	-	.	gene_id "MSTRG.119247"; transcript_id "MSTRG.119247.89"; exon_number "1";
chr3	StringTie	exon	11601832	11602022	1000	-	.	gene_id "MSTRG.119247"; transcript_id "MSTRG.119247.89"; exon_number "2";
chr3	StringTie	exon	11606929	11606992	1000	-	.	gene_id "MSTRG.119247"; transcript_id "MSTRG.119247.89"; exon_number "3";
chr3	StringTie	transcript	11554101	11607106	1000	-	.	gene_id "MSTRG.119247"; transcript_id "MSTRG.119247.9";
chr3	StringTie	exon	11554101	11558827	1000	-	.	gene_id "MSTRG.119247"; transcript_id "MSTRG.119247.9"; exon_number "1";
chr3	StringTie	exon	11559332	11559455	1000	-	.	gene_id "MSTRG.119247"; transcript_id "MSTRG.119247.9"; exon_number "2";
chr3	StringTie	exon	11564797	11565019	1000	-	.	gene_id "MSTRG.119247"; transcript_id "MSTRG.119247.9"; exon_number "3";
chr3	StringTie	exon	11601833	11602022	1000	-	.	gene_id "MSTRG.119247"; transcript_id "MSTRG.119247.9"; exon_number "4";
chr3	StringTie	exon	11606929	11607106	1000	-	.	gene_id "MSTRG.119247"; transcript_id "MSTRG.119247.9"; exon_number "5";
chr3	StringTie	transcript	11597343	11616310	1000	-	.	gene_id "MSTRG.119247"; transcript_id "MSTRG.119247.90";
chr3	StringTie	exon	11597343	11597373	1000	-	.	gene_id "MSTRG.119247"; transcript_id "MSTRG.119247.90"; exon_number "1";
chr3	StringTie	exon	11599892	11599929	1000	-	.	gene_id "MSTRG.119247"; transcript_id "MSTRG.119247.90"; exon_number "2";
chr3	StringTie	exon	11601833	11602022	1000	-	.	gene_id "MSTRG.119247"; transcript_id "MSTRG.119247.90"; exon_number "3";
chr3	StringTie	exon	11616272	11616310	1000	-	.	gene_id "MSTRG.119247"; transcript_id "MSTRG.119247.90"; exon_number "4";
chr3	StringTie	transcript	11597355	11619424	1000	-	.	gene_id "MSTRG.119247"; transcript_id "MSTRG.119247.91";
chr3	StringTie	exon	11597355	11597373	1000	-	.	gene_id "MSTRG.119247"; transcript_id "MSTRG.119247.91"; exon_number "1";
chr3	StringTie	exon	11601833	11602022	1000	-	.	gene_id "MSTRG.119247"; transcript_id "MSTRG.119247.91"; exon_number "2";
chr3	StringTie	exon	11619403	11619424	1000	-	.	gene_id "MSTRG.119247"; transcript_id "MSTRG.119247.91"; exon_number "3";
chr3	StringTie	transcript	11597356	11603687	1000	-	.	gene_id "MSTRG.119247"; transcript_id "MSTRG.119247.92";
chr3	StringTie	exon	11597356	11597373	1000	-	.	gene_id "MSTRG.119247"; transcript_id "MSTRG.119247.92"; exon_number "1";
chr3	StringTie	exon	11599892	11599953	1000	-	.	gene_id "MSTRG.119247"; transcript_id "MSTRG.119247.92"; exon_number "2";
chr3	StringTie	exon	11601833	11602022	1000	-	.	gene_id "MSTRG.119247"; transcript_id "MSTRG.119247.92"; exon_number "3";
chr3	StringTie	exon	11603657	11603687	1000	-	.	gene_id "MSTRG.119247"; transcript_id "MSTRG.119247.92"; exon_number "4";
chr3	StringTie	transcript	11597541	11610476	1000	-	.	gene_id "MSTRG.119247"; transcript_id "MSTRG.119247.93";
chr3	StringTie	exon	11597541	11601490	1000	-	.	gene_id "MSTRG.119247"; transcript_id "MSTRG.119247.93"; exon_number "1";
chr3	StringTie	exon	11601833	11602022	1000	-	.	gene_id "MSTRG.119247"; transcript_id "MSTRG.119247.93"; exon_number "2";
chr3	StringTie	exon	11610256	11610476	1000	-	.	gene_id "MSTRG.119247"; transcript_id "MSTRG.119247.93"; exon_number "3";
chr3	StringTie	transcript	11599588	11608188	1000	-	.	gene_id "MSTRG.119247"; transcript_id "MSTRG.119247.94";
chr3	StringTie	exon	11599588	11599929	1000	-	.	gene_id "MSTRG.119247"; transcript_id "MSTRG.119247.94"; exon_number "1";
chr3	StringTie	exon	11601833	11602022	1000	-	.	gene_id "MSTRG.119247"; transcript_id "MSTRG.119247.94"; exon_number "2";
chr3	StringTie	exon	11606929	11607040	1000	-	.	gene_id "MSTRG.119247"; transcript_id "MSTRG.119247.94"; exon_number "3";
chr3	StringTie	exon	11607344	11608188	1000	-	.	gene_id "MSTRG.119247"; transcript_id "MSTRG.119247.94"; exon_number "4";
chr3	StringTie	transcript	11599703	11643943	1000	-	.	gene_id "MSTRG.119247"; transcript_id "MSTRG.119247.95";
chr3	StringTie	exon	11599703	11599953	1000	-	.	gene_id "MSTRG.119247"; transcript_id "MSTRG.119247.95"; exon_number "1";
chr3	StringTie	exon	11601833	11602022	1000	-	.	gene_id "MSTRG.119247"; transcript_id "MSTRG.119247.95"; exon_number "2";
chr3	StringTie	exon	11633117	11633917	1000	-	.	gene_id "MSTRG.119247"; transcript_id "MSTRG.119247.95"; exon_number "3";
chr3	StringTie	exon	11643437	11643943	1000	-	.	gene_id "MSTRG.119247"; transcript_id "MSTRG.119247.95"; exon_number "4";
chr3	StringTie	transcript	11599737	11607394	1000	-	.	gene_id "MSTRG.119247"; transcript_id "MSTRG.119247.96";
chr3	StringTie	exon	11599737	11599953	1000	-	.	gene_id "MSTRG.119247"; transcript_id "MSTRG.119247.96"; exon_number "1";
chr3	StringTie	exon	11601833	11602022	1000	-	.	gene_id "MSTRG.119247"; transcript_id "MSTRG.119247.96"; exon_number "2";
chr3	StringTie	exon	11606929	11607040	1000	-	.	gene_id "MSTRG.119247"; transcript_id "MSTRG.119247.96"; exon_number "3";
chr3	StringTie	exon	11607344	11607394	1000	-	.	gene_id "MSTRG.119247"; transcript_id "MSTRG.119247.96"; exon_number "4";
chr3	StringTie	transcript	11599839	11602161	1000	-	.	gene_id "MSTRG.119247"; transcript_id "MSTRG.119247.97";
chr3	StringTie	exon	11599839	11599953	1000	-	.	gene_id "MSTRG.119247"; transcript_id "MSTRG.119247.97"; exon_number "1";
chr3	StringTie	exon	11601833	11602022	1000	-	.	gene_id "MSTRG.119247"; transcript_id "MSTRG.119247.97"; exon_number "2";
chr3	StringTie	exon	11602114	11602161	1000	-	.	gene_id "MSTRG.119247"; transcript_id "MSTRG.119247.97"; exon_number "3";
chr3	StringTie	transcript	11599857	11610357	1000	-	.	gene_id "MSTRG.119247"; transcript_id "MSTRG.119247.98";
chr3	StringTie	exon	11599857	11599929	1000	-	.	gene_id "MSTRG.119247"; transcript_id "MSTRG.119247.98"; exon_number "1";
chr3	StringTie	exon	11601833	11602022	1000	-	.	gene_id "MSTRG.119247"; transcript_id "MSTRG.119247.98"; exon_number "2";
chr3	StringTie	exon	11610256	11610357	1000	-	.	gene_id "MSTRG.119247"; transcript_id "MSTRG.119247.98"; exon_number "3";
chr3	StringTie	transcript	11599868	11619422	1000	-	.	gene_id "MSTRG.119247"; transcript_id "MSTRG.119247.99";
chr3	StringTie	exon	11599868	11599929	1000	-	.	gene_id "MSTRG.119247"; transcript_id "MSTRG.119247.99"; exon_number "1";
chr3	StringTie	exon	11601833	11602022	1000	-	.	gene_id "MSTRG.119247"; transcript_id "MSTRG.119247.99"; exon_number "2";
chr3	StringTie	exon	11619403	11619422	1000	-	.	gene_id "MSTRG.119247"; transcript_id "MSTRG.119247.99"; exon_number "3";
chr3	StringTie	transcript	11607184	11610748	1000	+	.	gene_id "MSTRG.119248"; transcript_id "ENST00000607849"; gene_name "RP11-169K17.4"; ref_gene_id "ENSG00000271716";
chr3	StringTie	exon	11607184	11607400	1000	+	.	gene_id "MSTRG.119248"; transcript_id "ENST00000607849"; exon_number "1"; gene_name "RP11-169K17.4"; ref_gene_id "ENSG00000271716";
chr3	StringTie	exon	11610386	11610748	1000	+	.	gene_id "MSTRG.119248"; transcript_id "ENST00000607849"; exon_number "2"; gene_name "RP11-169K17.4"; ref_gene_id "ENSG00000271716";
chr3	StringTie	transcript	11611602	11612197	1000	+	.	gene_id "MSTRG.119249"; transcript_id "ENST00000606330"; gene_name "RP11-169K17.3"; ref_gene_id "ENSG00000272483";
chr3	StringTie	exon	11611602	11612197	1000	+	.	gene_id "MSTRG.119249"; transcript_id "ENST00000606330"; exon_number "1"; gene_name "RP11-169K17.3"; ref_gene_id "ENSG00000272483";
chr1	StringTie	transcript	169148648	169157305	1000	+	.	gene_id "MSTRG.11925"; transcript_id "MSTRG.11925.1";
chr1	StringTie	exon	169148648	169148811	1000	+	.	gene_id "MSTRG.11925"; transcript_id "MSTRG.11925.1"; exon_number "1";
chr1	StringTie	exon	169153893	169153982	1000	+	.	gene_id "MSTRG.11925"; transcript_id "MSTRG.11925.1"; exon_number "2";
chr1	StringTie	exon	169156644	169157305	1000	+	.	gene_id "MSTRG.11925"; transcript_id "MSTRG.11925.1"; exon_number "3";
chr1	StringTie	transcript	169148694	169162261	1000	+	.	gene_id "MSTRG.11925"; transcript_id "MSTRG.11925.2";
chr1	StringTie	exon	169148694	169148811	1000	+	.	gene_id "MSTRG.11925"; transcript_id "MSTRG.11925.2"; exon_number "1";
chr1	StringTie	exon	169153893	169153982	1000	+	.	gene_id "MSTRG.11925"; transcript_id "MSTRG.11925.2"; exon_number "2";
chr1	StringTie	exon	169161973	169162261	1000	+	.	gene_id "MSTRG.11925"; transcript_id "MSTRG.11925.2"; exon_number "3";
chr1	StringTie	transcript	169153891	169162217	1000	+	.	gene_id "MSTRG.11925"; transcript_id "MSTRG.11925.3";
chr1	StringTie	exon	169153891	169153982	1000	+	.	gene_id "MSTRG.11925"; transcript_id "MSTRG.11925.3"; exon_number "1";
chr1	StringTie	exon	169155487	169155574	1000	+	.	gene_id "MSTRG.11925"; transcript_id "MSTRG.11925.3"; exon_number "2";
chr1	StringTie	exon	169161973	169162217	1000	+	.	gene_id "MSTRG.11925"; transcript_id "MSTRG.11925.3"; exon_number "3";
chr3	StringTie	transcript	11719651	11729315	1000	+	.	gene_id "MSTRG.119250"; transcript_id "MSTRG.119250.1";
chr3	StringTie	exon	11719651	11719719	1000	+	.	gene_id "MSTRG.119250"; transcript_id "MSTRG.119250.1"; exon_number "1";
chr3	StringTie	exon	11728546	11729315	1000	+	.	gene_id "MSTRG.119250"; transcript_id "MSTRG.119250.1"; exon_number "2";
chr3	StringTie	transcript	11721906	11728941	1000	+	.	gene_id "MSTRG.119250"; transcript_id "MSTRG.119250.2";
chr3	StringTie	exon	11721906	11721925	1000	+	.	gene_id "MSTRG.119250"; transcript_id "MSTRG.119250.2"; exon_number "1";
chr3	StringTie	exon	11728546	11728941	1000	+	.	gene_id "MSTRG.119250"; transcript_id "MSTRG.119250.2"; exon_number "2";
chr3	StringTie	transcript	11726272	11729312	1000	+	.	gene_id "MSTRG.119250"; transcript_id "MSTRG.119250.3";
chr3	StringTie	exon	11726272	11726303	1000	+	.	gene_id "MSTRG.119250"; transcript_id "MSTRG.119250.3"; exon_number "1";
chr3	StringTie	exon	11728546	11729312	1000	+	.	gene_id "MSTRG.119250"; transcript_id "MSTRG.119250.3"; exon_number "2";
chr3	StringTie	transcript	11768538	11770055	1000	-	.	gene_id "MSTRG.119251"; transcript_id "MSTRG.119251.1";
chr3	StringTie	exon	11768538	11768777	1000	-	.	gene_id "MSTRG.119251"; transcript_id "MSTRG.119251.1"; exon_number "1";
chr3	StringTie	exon	11769910	11770055	1000	-	.	gene_id "MSTRG.119251"; transcript_id "MSTRG.119251.1"; exon_number "2";
chr22_KI270733v1_random	StringTie	transcript	98636	179772	1000	+	.	gene_id "MSTRG.119252"; transcript_id "MSTRG.119252.1";
chr22_KI270733v1_random	StringTie	exon	98636	127989	1000	+	.	gene_id "MSTRG.119252"; transcript_id "MSTRG.119252.1"; exon_number "1";
chr22_KI270733v1_random	StringTie	exon	148246	148270	1000	+	.	gene_id "MSTRG.119252"; transcript_id "MSTRG.119252.1"; exon_number "2";
chr22_KI270733v1_random	StringTie	exon	173088	179772	1000	+	.	gene_id "MSTRG.119252"; transcript_id "MSTRG.119252.1"; exon_number "3";
chr22_KI270733v1_random	StringTie	transcript	112680	179772	1000	+	.	gene_id "MSTRG.119252"; transcript_id "MSTRG.119252.10";
chr22_KI270733v1_random	StringTie	exon	112680	127989	1000	+	.	gene_id "MSTRG.119252"; transcript_id "MSTRG.119252.10"; exon_number "1";
chr22_KI270733v1_random	StringTie	exon	148244	148270	1000	+	.	gene_id "MSTRG.119252"; transcript_id "MSTRG.119252.10"; exon_number "2";
chr22_KI270733v1_random	StringTie	exon	173092	179772	1000	+	.	gene_id "MSTRG.119252"; transcript_id "MSTRG.119252.10"; exon_number "3";
chr22_KI270733v1_random	StringTie	transcript	121981	144720	1000	+	.	gene_id "MSTRG.119252"; transcript_id "MSTRG.119252.100";
chr22_KI270733v1_random	StringTie	exon	121981	129205	1000	+	.	gene_id "MSTRG.119252"; transcript_id "MSTRG.119252.100"; exon_number "1";
chr22_KI270733v1_random	StringTie	exon	129646	132636	1000	+	.	gene_id "MSTRG.119252"; transcript_id "MSTRG.119252.100"; exon_number "2";
chr22_KI270733v1_random	StringTie	exon	139918	144720	1000	+	.	gene_id "MSTRG.119252"; transcript_id "MSTRG.119252.100"; exon_number "3";
chr22_KI270733v1_random	StringTie	transcript	122021	135898	1000	+	.	gene_id "MSTRG.119252"; transcript_id "MSTRG.119252.101";
chr22_KI270733v1_random	StringTie	exon	122021	131651	1000	+	.	gene_id "MSTRG.119252"; transcript_id "MSTRG.119252.101"; exon_number "1";
chr22_KI270733v1_random	StringTie	exon	135089	135898	1000	+	.	gene_id "MSTRG.119252"; transcript_id "MSTRG.119252.101"; exon_number "2";
chr22_KI270733v1_random	StringTie	transcript	122022	135293	1000	+	.	gene_id "MSTRG.119252"; transcript_id "MSTRG.119252.102";
chr22_KI270733v1_random	StringTie	exon	122022	128051	1000	+	.	gene_id "MSTRG.119252"; transcript_id "MSTRG.119252.102"; exon_number "1";
chr22_KI270733v1_random	StringTie	exon	132447	135293	1000	+	.	gene_id "MSTRG.119252"; transcript_id "MSTRG.119252.102"; exon_number "2";
chr22_KI270733v1_random	StringTie	transcript	122024	179772	1000	+	.	gene_id "MSTRG.119252"; transcript_id "MSTRG.119252.103";
chr22_KI270733v1_random	StringTie	exon	122024	122975	1000	+	.	gene_id "MSTRG.119252"; transcript_id "MSTRG.119252.103"; exon_number "1";
chr22_KI270733v1_random	StringTie	exon	123212	127989	1000	+	.	gene_id "MSTRG.119252"; transcript_id "MSTRG.119252.103"; exon_number "2";
chr22_KI270733v1_random	StringTie	exon	148238	148270	1000	+	.	gene_id "MSTRG.119252"; transcript_id "MSTRG.119252.103"; exon_number "3";
chr22_KI270733v1_random	StringTie	exon	173092	179772	1000	+	.	gene_id "MSTRG.119252"; transcript_id "MSTRG.119252.103"; exon_number "4";
chr22_KI270733v1_random	StringTie	transcript	122060	138847	1000	+	.	gene_id "MSTRG.119252"; transcript_id "MSTRG.119252.104";
chr22_KI270733v1_random	StringTie	exon	122060	131890	1000	+	.	gene_id "MSTRG.119252"; transcript_id "MSTRG.119252.104"; exon_number "1";
chr22_KI270733v1_random	StringTie	exon	135042	137058	1000	+	.	gene_id "MSTRG.119252"; transcript_id "MSTRG.119252.104"; exon_number "2";
chr22_KI270733v1_random	StringTie	exon	137725	138847	1000	+	.	gene_id "MSTRG.119252"; transcript_id "MSTRG.119252.104"; exon_number "3";
chr22_KI270733v1_random	StringTie	transcript	122145	135301	1000	+	.	gene_id "MSTRG.119252"; transcript_id "MSTRG.119252.105";
chr22_KI270733v1_random	StringTie	exon	122145	134975	1000	+	.	gene_id "MSTRG.119252"; transcript_id "MSTRG.119252.105"; exon_number "1";
chr22_KI270733v1_random	StringTie	exon	135068	135301	1000	+	.	gene_id "MSTRG.119252"; transcript_id "MSTRG.119252.105"; exon_number "2";
chr22_KI270733v1_random	StringTie	transcript	122173	135326	1000	+	.	gene_id "MSTRG.119252"; transcript_id "MSTRG.119252.106";
chr22_KI270733v1_random	StringTie	exon	122173	134330	1000	+	.	gene_id "MSTRG.119252"; transcript_id "MSTRG.119252.106"; exon_number "1";
chr22_KI270733v1_random	StringTie	exon	135042	135326	1000	+	.	gene_id "MSTRG.119252"; transcript_id "MSTRG.119252.106"; exon_number "2";
chr22_KI270733v1_random	StringTie	transcript	122173	136186	1000	+	.	gene_id "MSTRG.119252"; transcript_id "MSTRG.119252.107";
chr22_KI270733v1_random	StringTie	exon	122173	132952	1000	+	.	gene_id "MSTRG.119252"; transcript_id "MSTRG.119252.107"; exon_number "1";
chr22_KI270733v1_random	StringTie	exon	135080	136186	1000	+	.	gene_id "MSTRG.119252"; transcript_id "MSTRG.119252.107"; exon_number "2";
chr22_KI270733v1_random	StringTie	transcript	122187	142394	1000	+	.	gene_id "MSTRG.119252"; transcript_id "MSTRG.119252.108";
chr22_KI270733v1_random	StringTie	exon	122187	124237	1000	+	.	gene_id "MSTRG.119252"; transcript_id "MSTRG.119252.108"; exon_number "1";
chr22_KI270733v1_random	StringTie	exon	124284	128052	1000	+	.	gene_id "MSTRG.119252"; transcript_id "MSTRG.119252.108"; exon_number "2";
chr22_KI270733v1_random	StringTie	exon	132451	137058	1000	+	.	gene_id "MSTRG.119252"; transcript_id "MSTRG.119252.108"; exon_number "3";
chr22_KI270733v1_random	StringTie	exon	137729	142394	1000	+	.	gene_id "MSTRG.119252"; transcript_id "MSTRG.119252.108"; exon_number "4";
chr22_KI270733v1_random	StringTie	transcript	122212	135316	1000	+	.	gene_id "MSTRG.119252"; transcript_id "MSTRG.119252.109";
chr22_KI270733v1_random	StringTie	exon	122212	132794	1000	+	.	gene_id "MSTRG.119252"; transcript_id "MSTRG.119252.109"; exon_number "1";
chr22_KI270733v1_random	StringTie	exon	133409	134978	1000	+	.	gene_id "MSTRG.119252"; transcript_id "MSTRG.119252.109"; exon_number "2";
chr22_KI270733v1_random	StringTie	exon	135086	135316	1000	+	.	gene_id "MSTRG.119252"; transcript_id "MSTRG.119252.109"; exon_number "3";
chr22_KI270733v1_random	StringTie	transcript	113173	140821	1000	+	.	gene_id "MSTRG.119252"; transcript_id "MSTRG.119252.11";
chr22_KI270733v1_random	StringTie	exon	113173	121534	1000	+	.	gene_id "MSTRG.119252"; transcript_id "MSTRG.119252.11"; exon_number "1";
chr22_KI270733v1_random	StringTie	exon	139918	140014	1000	+	.	gene_id "MSTRG.119252"; transcript_id "MSTRG.119252.11"; exon_number "2";
chr22_KI270733v1_random	StringTie	exon	140142	140821	1000	+	.	gene_id "MSTRG.119252"; transcript_id "MSTRG.119252.11"; exon_number "3";
chr22_KI270733v1_random	StringTie	transcript	122245	135340	1000	+	.	gene_id "MSTRG.119252"; transcript_id "MSTRG.119252.110";
chr22_KI270733v1_random	StringTie	exon	122245	131955	1000	+	.	gene_id "MSTRG.119252"; transcript_id "MSTRG.119252.110"; exon_number "1";
chr22_KI270733v1_random	StringTie	exon	135042	135340	1000	+	.	gene_id "MSTRG.119252"; transcript_id "MSTRG.119252.110"; exon_number "2";
chr22_KI270733v1_random	StringTie	transcript	122257	179772	1000	+	.	gene_id "MSTRG.119252"; transcript_id "MSTRG.119252.111";
chr22_KI270733v1_random	StringTie	exon	122257	124283	1000	+	.	gene_id "MSTRG.119252"; transcript_id "MSTRG.119252.111"; exon_number "1";
chr22_KI270733v1_random	StringTie	exon	124407	139524	1000	+	.	gene_id "MSTRG.119252"; transcript_id "MSTRG.119252.111"; exon_number "2";
chr22_KI270733v1_random	StringTie	exon	139918	173130	1000	+	.	gene_id "MSTRG.119252"; transcript_id "MSTRG.119252.111"; exon_number "3";
chr22_KI270733v1_random	StringTie	exon	173342	179772	1000	+	.	gene_id "MSTRG.119252"; transcript_id "MSTRG.119252.111"; exon_number "4";
chr22_KI270733v1_random	StringTie	transcript	122265	135285	1000	+	.	gene_id "MSTRG.119252"; transcript_id "MSTRG.119252.112";
chr22_KI270733v1_random	StringTie	exon	122265	124286	1000	+	.	gene_id "MSTRG.119252"; transcript_id "MSTRG.119252.112"; exon_number "1";
chr22_KI270733v1_random	StringTie	exon	124407	129023	1000	+	.	gene_id "MSTRG.119252"; transcript_id "MSTRG.119252.112"; exon_number "2";
chr22_KI270733v1_random	StringTie	exon	129265	133097	1000	+	.	gene_id "MSTRG.119252"; transcript_id "MSTRG.119252.112"; exon_number "3";
chr22_KI270733v1_random	StringTie	exon	133423	135285	1000	+	.	gene_id "MSTRG.119252"; transcript_id "MSTRG.119252.112"; exon_number "4";
chr22_KI270733v1_random	StringTie	transcript	122274	135327	1000	+	.	gene_id "MSTRG.119252"; transcript_id "MSTRG.119252.113";
chr22_KI270733v1_random	StringTie	exon	122274	131576	1000	+	.	gene_id "MSTRG.119252"; transcript_id "MSTRG.119252.113"; exon_number "1";
chr22_KI270733v1_random	StringTie	exon	133667	135327	1000	+	.	gene_id "MSTRG.119252"; transcript_id "MSTRG.119252.113"; exon_number "2";
chr22_KI270733v1_random	StringTie	transcript	122275	179772	1000	+	.	gene_id "MSTRG.119252"; transcript_id "MSTRG.119252.114";
chr22_KI270733v1_random	StringTie	exon	122275	123936	1000	+	.	gene_id "MSTRG.119252"; transcript_id "MSTRG.119252.114"; exon_number "1";
chr22_KI270733v1_random	StringTie	exon	125856	128470	1000	+	.	gene_id "MSTRG.119252"; transcript_id "MSTRG.119252.114"; exon_number "2";
chr22_KI270733v1_random	StringTie	exon	139529	144886	1000	+	.	gene_id "MSTRG.119252"; transcript_id "MSTRG.119252.114"; exon_number "3";
chr22_KI270733v1_random	StringTie	exon	149178	175234	1000	+	.	gene_id "MSTRG.119252"; transcript_id "MSTRG.119252.114"; exon_number "4";
chr22_KI270733v1_random	StringTie	exon	175282	178642	1000	+	.	gene_id "MSTRG.119252"; transcript_id "MSTRG.119252.114"; exon_number "5";
chr22_KI270733v1_random	StringTie	exon	178781	179772	1000	+	.	gene_id "MSTRG.119252"; transcript_id "MSTRG.119252.114"; exon_number "6";
chr22_KI270733v1_random	StringTie	transcript	122276	179772	1000	+	.	gene_id "MSTRG.119252"; transcript_id "MSTRG.119252.115";
chr22_KI270733v1_random	StringTie	exon	122276	124261	1000	+	.	gene_id "MSTRG.119252"; transcript_id "MSTRG.119252.115"; exon_number "1";
chr22_KI270733v1_random	StringTie	exon	124324	127989	1000	+	.	gene_id "MSTRG.119252"; transcript_id "MSTRG.119252.115"; exon_number "2";
chr22_KI270733v1_random	StringTie	exon	148246	148270	1000	+	.	gene_id "MSTRG.119252"; transcript_id "MSTRG.119252.115"; exon_number "3";
chr22_KI270733v1_random	StringTie	exon	173092	176703	1000	+	.	gene_id "MSTRG.119252"; transcript_id "MSTRG.119252.115"; exon_number "4";
chr22_KI270733v1_random	StringTie	exon	176775	179772	1000	+	.	gene_id "MSTRG.119252"; transcript_id "MSTRG.119252.115"; exon_number "5";
chr22_KI270733v1_random	StringTie	transcript	122280	136092	1000	+	.	gene_id "MSTRG.119252"; transcript_id "MSTRG.119252.116";
chr22_KI270733v1_random	StringTie	exon	122280	132784	1000	+	.	gene_id "MSTRG.119252"; transcript_id "MSTRG.119252.116"; exon_number "1";
chr22_KI270733v1_random	StringTie	exon	135056	136092	1000	+	.	gene_id "MSTRG.119252"; transcript_id "MSTRG.119252.116"; exon_number "2";
chr22_KI270733v1_random	StringTie	transcript	122280	135311	1000	+	.	gene_id "MSTRG.119252"; transcript_id "MSTRG.119252.117";
chr22_KI270733v1_random	StringTie	exon	122280	124521	1000	+	.	gene_id "MSTRG.119252"; transcript_id "MSTRG.119252.117"; exon_number "1";
chr22_KI270733v1_random	StringTie	exon	124633	124633	1000	+	.	gene_id "MSTRG.119252"; transcript_id "MSTRG.119252.117"; exon_number "2";
chr22_KI270733v1_random	StringTie	exon	124669	129374	1000	+	.	gene_id "MSTRG.119252"; transcript_id "MSTRG.119252.117"; exon_number "3";
chr22_KI270733v1_random	StringTie	exon	129900	133195	1000	+	.	gene_id "MSTRG.119252"; transcript_id "MSTRG.119252.117"; exon_number "4";
chr22_KI270733v1_random	StringTie	exon	133322	135311	1000	+	.	gene_id "MSTRG.119252"; transcript_id "MSTRG.119252.117"; exon_number "5";
chr22_KI270733v1_random	StringTie	transcript	122282	135337	1000	+	.	gene_id "MSTRG.119252"; transcript_id "MSTRG.119252.118";
chr22_KI270733v1_random	StringTie	exon	122282	134291	1000	+	.	gene_id "MSTRG.119252"; transcript_id "MSTRG.119252.118"; exon_number "1";
chr22_KI270733v1_random	StringTie	exon	134340	135337	1000	+	.	gene_id "MSTRG.119252"; transcript_id "MSTRG.119252.118"; exon_number "2";
chr22_KI270733v1_random	StringTie	transcript	122286	135272	1000	+	.	gene_id "MSTRG.119252"; transcript_id "MSTRG.119252.119";
chr22_KI270733v1_random	StringTie	exon	122286	133579	1000	+	.	gene_id "MSTRG.119252"; transcript_id "MSTRG.119252.119"; exon_number "1";
chr22_KI270733v1_random	StringTie	exon	135064	135272	1000	+	.	gene_id "MSTRG.119252"; transcript_id "MSTRG.119252.119"; exon_number "2";
chr22_KI270733v1_random	StringTie	transcript	113633	141438	1000	+	.	gene_id "MSTRG.119252"; transcript_id "MSTRG.119252.12";
chr22_KI270733v1_random	StringTie	exon	113633	134978	1000	+	.	gene_id "MSTRG.119252"; transcript_id "MSTRG.119252.12"; exon_number "1";
chr22_KI270733v1_random	StringTie	exon	135042	141438	1000	+	.	gene_id "MSTRG.119252"; transcript_id "MSTRG.119252.12"; exon_number "2";
chr22_KI270733v1_random	StringTie	transcript	122293	179772	1000	+	.	gene_id "MSTRG.119252"; transcript_id "MSTRG.119252.120";
chr22_KI270733v1_random	StringTie	exon	122293	124283	1000	+	.	gene_id "MSTRG.119252"; transcript_id "MSTRG.119252.120"; exon_number "1";
chr22_KI270733v1_random	StringTie	exon	124739	127989	1000	+	.	gene_id "MSTRG.119252"; transcript_id "MSTRG.119252.120"; exon_number "2";
chr22_KI270733v1_random	StringTie	exon	148242	148270	1000	+	.	gene_id "MSTRG.119252"; transcript_id "MSTRG.119252.120"; exon_number "3";
chr22_KI270733v1_random	StringTie	exon	173092	175150	1000	+	.	gene_id "MSTRG.119252"; transcript_id "MSTRG.119252.120"; exon_number "4";
chr22_KI270733v1_random	StringTie	exon	177615	179772	1000	+	.	gene_id "MSTRG.119252"; transcript_id "MSTRG.119252.120"; exon_number "5";
chr22_KI270733v1_random	StringTie	transcript	122294	135283	1000	+	.	gene_id "MSTRG.119252"; transcript_id "MSTRG.119252.121";
chr22_KI270733v1_random	StringTie	exon	122294	122975	1000	+	.	gene_id "MSTRG.119252"; transcript_id "MSTRG.119252.121"; exon_number "1";
chr22_KI270733v1_random	StringTie	exon	123216	133029	1000	+	.	gene_id "MSTRG.119252"; transcript_id "MSTRG.119252.121"; exon_number "2";
chr22_KI270733v1_random	StringTie	exon	133816	135283	1000	+	.	gene_id "MSTRG.119252"; transcript_id "MSTRG.119252.121"; exon_number "3";
chr22_KI270733v1_random	StringTie	transcript	122354	135328	1000	+	.	gene_id "MSTRG.119252"; transcript_id "MSTRG.119252.122";
chr22_KI270733v1_random	StringTie	exon	122354	124237	1000	+	.	gene_id "MSTRG.119252"; transcript_id "MSTRG.119252.122"; exon_number "1";
chr22_KI270733v1_random	StringTie	exon	124324	134165	1000	+	.	gene_id "MSTRG.119252"; transcript_id "MSTRG.119252.122"; exon_number "2";
chr22_KI270733v1_random	StringTie	exon	134215	135328	1000	+	.	gene_id "MSTRG.119252"; transcript_id "MSTRG.119252.122"; exon_number "3";
chr22_KI270733v1_random	StringTie	transcript	122650	179772	1000	+	.	gene_id "MSTRG.119252"; transcript_id "MSTRG.119252.123";
chr22_KI270733v1_random	StringTie	exon	122650	123934	1000	+	.	gene_id "MSTRG.119252"; transcript_id "MSTRG.119252.123"; exon_number "1";
chr22_KI270733v1_random	StringTie	exon	125863	128153	1000	+	.	gene_id "MSTRG.119252"; transcript_id "MSTRG.119252.123"; exon_number "2";
chr22_KI270733v1_random	StringTie	exon	148247	148270	1000	+	.	gene_id "MSTRG.119252"; transcript_id "MSTRG.119252.123"; exon_number "3";
chr22_KI270733v1_random	StringTie	exon	173092	178082	1000	+	.	gene_id "MSTRG.119252"; transcript_id "MSTRG.119252.123"; exon_number "4";
chr22_KI270733v1_random	StringTie	exon	178761	179772	1000	+	.	gene_id "MSTRG.119252"; transcript_id "MSTRG.119252.123"; exon_number "5";
chr22_KI270733v1_random	StringTie	transcript	122668	179772	1000	+	.	gene_id "MSTRG.119252"; transcript_id "MSTRG.119252.124";
chr22_KI270733v1_random	StringTie	exon	122668	122767	1000	+	.	gene_id "MSTRG.119252"; transcript_id "MSTRG.119252.124"; exon_number "1";
chr22_KI270733v1_random	StringTie	exon	127931	127987	1000	+	.	gene_id "MSTRG.119252"; transcript_id "MSTRG.119252.124"; exon_number "2";
chr22_KI270733v1_random	StringTie	exon	148244	148270	1000	+	.	gene_id "MSTRG.119252"; transcript_id "MSTRG.119252.124"; exon_number "3";
chr22_KI270733v1_random	StringTie	exon	173090	178634	1000	+	.	gene_id "MSTRG.119252"; transcript_id "MSTRG.119252.124"; exon_number "4";
chr22_KI270733v1_random	StringTie	exon	178761	179772	1000	+	.	gene_id "MSTRG.119252"; transcript_id "MSTRG.119252.124"; exon_number "5";
chr22_KI270733v1_random	StringTie	transcript	122674	135300	1000	+	.	gene_id "MSTRG.119252"; transcript_id "MSTRG.119252.125";
chr22_KI270733v1_random	StringTie	exon	122674	124286	1000	+	.	gene_id "MSTRG.119252"; transcript_id "MSTRG.119252.125"; exon_number "1";
chr22_KI270733v1_random	StringTie	exon	124407	131624	1000	+	.	gene_id "MSTRG.119252"; transcript_id "MSTRG.119252.125"; exon_number "2";
chr22_KI270733v1_random	StringTie	exon	131696	135300	1000	+	.	gene_id "MSTRG.119252"; transcript_id "MSTRG.119252.125"; exon_number "3";
chr22_KI270733v1_random	StringTie	transcript	122674	179772	1000	+	.	gene_id "MSTRG.119252"; transcript_id "MSTRG.119252.126";
chr22_KI270733v1_random	StringTie	exon	122674	124215	1000	+	.	gene_id "MSTRG.119252"; transcript_id "MSTRG.119252.126"; exon_number "1";
chr22_KI270733v1_random	StringTie	exon	124736	127989	1000	+	.	gene_id "MSTRG.119252"; transcript_id "MSTRG.119252.126"; exon_number "2";
chr22_KI270733v1_random	StringTie	exon	148244	148270	1000	+	.	gene_id "MSTRG.119252"; transcript_id "MSTRG.119252.126"; exon_number "3";
chr22_KI270733v1_random	StringTie	exon	173088	177978	1000	+	.	gene_id "MSTRG.119252"; transcript_id "MSTRG.119252.126"; exon_number "4";
chr22_KI270733v1_random	StringTie	exon	178302	179772	1000	+	.	gene_id "MSTRG.119252"; transcript_id "MSTRG.119252.126"; exon_number "5";
chr22_KI270733v1_random	StringTie	transcript	122678	135281	1000	+	.	gene_id "MSTRG.119252"; transcript_id "MSTRG.119252.127";
chr22_KI270733v1_random	StringTie	exon	122678	134394	1000	+	.	gene_id "MSTRG.119252"; transcript_id "MSTRG.119252.127"; exon_number "1";
chr22_KI270733v1_random	StringTie	exon	135047	135281	1000	+	.	gene_id "MSTRG.119252"; transcript_id "MSTRG.119252.127"; exon_number "2";
chr22_KI270733v1_random	StringTie	transcript	122685	135296	1000	+	.	gene_id "MSTRG.119252"; transcript_id "MSTRG.119252.128";
chr22_KI270733v1_random	StringTie	exon	122685	123250	1000	+	.	gene_id "MSTRG.119252"; transcript_id "MSTRG.119252.128"; exon_number "1";
chr22_KI270733v1_random	StringTie	exon	123895	133206	1000	+	.	gene_id "MSTRG.119252"; transcript_id "MSTRG.119252.128"; exon_number "2";
chr22_KI270733v1_random	StringTie	exon	133365	135296	1000	+	.	gene_id "MSTRG.119252"; transcript_id "MSTRG.119252.128"; exon_number "3";
chr22_KI270733v1_random	StringTie	transcript	122688	127646	1000	+	.	gene_id "MSTRG.119252"; transcript_id "MSTRG.119252.129";
chr22_KI270733v1_random	StringTie	exon	122688	126296	1000	+	.	gene_id "MSTRG.119252"; transcript_id "MSTRG.119252.129"; exon_number "1";
chr22_KI270733v1_random	StringTie	exon	126352	127646	1000	+	.	gene_id "MSTRG.119252"; transcript_id "MSTRG.119252.129"; exon_number "2";
chr22_KI270733v1_random	StringTie	transcript	114274	179772	1000	+	.	gene_id "MSTRG.119252"; transcript_id "MSTRG.119252.13";
chr22_KI270733v1_random	StringTie	exon	114274	141382	1000	+	.	gene_id "MSTRG.119252"; transcript_id "MSTRG.119252.13"; exon_number "1";
chr22_KI270733v1_random	StringTie	exon	143091	177399	1000	+	.	gene_id "MSTRG.119252"; transcript_id "MSTRG.119252.13"; exon_number "2";
chr22_KI270733v1_random	StringTie	exon	178300	179772	1000	+	.	gene_id "MSTRG.119252"; transcript_id "MSTRG.119252.13"; exon_number "3";
chr22_KI270733v1_random	StringTie	transcript	122690	135349	1000	+	.	gene_id "MSTRG.119252"; transcript_id "MSTRG.119252.130";
chr22_KI270733v1_random	StringTie	exon	122690	124406	1000	+	.	gene_id "MSTRG.119252"; transcript_id "MSTRG.119252.130"; exon_number "1";
chr22_KI270733v1_random	StringTie	exon	124853	128007	1000	+	.	gene_id "MSTRG.119252"; transcript_id "MSTRG.119252.130"; exon_number "2";
chr22_KI270733v1_random	StringTie	exon	133314	133713	1000	+	.	gene_id "MSTRG.119252"; transcript_id "MSTRG.119252.130"; exon_number "3";
chr22_KI270733v1_random	StringTie	exon	133770	135349	1000	+	.	gene_id "MSTRG.119252"; transcript_id "MSTRG.119252.130"; exon_number "4";
chr22_KI270733v1_random	StringTie	transcript	122692	135278	1000	+	.	gene_id "MSTRG.119252"; transcript_id "MSTRG.119252.131";
chr22_KI270733v1_random	StringTie	exon	122692	132195	1000	+	.	gene_id "MSTRG.119252"; transcript_id "MSTRG.119252.131"; exon_number "1";
chr22_KI270733v1_random	StringTie	exon	135055	135278	1000	+	.	gene_id "MSTRG.119252"; transcript_id "MSTRG.119252.131"; exon_number "2";
chr22_KI270733v1_random	StringTie	transcript	122696	135282	1000	+	.	gene_id "MSTRG.119252"; transcript_id "MSTRG.119252.132";
chr22_KI270733v1_random	StringTie	exon	122696	128051	1000	+	.	gene_id "MSTRG.119252"; transcript_id "MSTRG.119252.132"; exon_number "1";
chr22_KI270733v1_random	StringTie	exon	129654	132938	1000	+	.	gene_id "MSTRG.119252"; transcript_id "MSTRG.119252.132"; exon_number "2";
chr22_KI270733v1_random	StringTie	exon	133745	135282	1000	+	.	gene_id "MSTRG.119252"; transcript_id "MSTRG.119252.132"; exon_number "3";
chr22_KI270733v1_random	StringTie	transcript	122698	179772	1000	+	.	gene_id "MSTRG.119252"; transcript_id "MSTRG.119252.133";
chr22_KI270733v1_random	StringTie	exon	122698	124162	1000	+	.	gene_id "MSTRG.119252"; transcript_id "MSTRG.119252.133"; exon_number "1";
chr22_KI270733v1_random	StringTie	exon	125815	127987	1000	+	.	gene_id "MSTRG.119252"; transcript_id "MSTRG.119252.133"; exon_number "2";
chr22_KI270733v1_random	StringTie	exon	148240	148270	1000	+	.	gene_id "MSTRG.119252"; transcript_id "MSTRG.119252.133"; exon_number "3";
chr22_KI270733v1_random	StringTie	exon	173090	178277	1000	+	.	gene_id "MSTRG.119252"; transcript_id "MSTRG.119252.133"; exon_number "4";
chr22_KI270733v1_random	StringTie	exon	178304	179772	1000	+	.	gene_id "MSTRG.119252"; transcript_id "MSTRG.119252.133"; exon_number "5";
chr22_KI270733v1_random	StringTie	transcript	122705	135280	1000	+	.	gene_id "MSTRG.119252"; transcript_id "MSTRG.119252.134";
chr22_KI270733v1_random	StringTie	exon	122705	125525	1000	+	.	gene_id "MSTRG.119252"; transcript_id "MSTRG.119252.134"; exon_number "1";
chr22_KI270733v1_random	StringTie	exon	125877	130071	1000	+	.	gene_id "MSTRG.119252"; transcript_id "MSTRG.119252.134"; exon_number "2";
chr22_KI270733v1_random	StringTie	exon	130215	133097	1000	+	.	gene_id "MSTRG.119252"; transcript_id "MSTRG.119252.134"; exon_number "3";
chr22_KI270733v1_random	StringTie	exon	133423	135280	1000	+	.	gene_id "MSTRG.119252"; transcript_id "MSTRG.119252.134"; exon_number "4";
chr22_KI270733v1_random	StringTie	transcript	122751	179772	1000	+	.	gene_id "MSTRG.119252"; transcript_id "MSTRG.119252.135";
chr22_KI270733v1_random	StringTie	exon	122751	129090	1000	+	.	gene_id "MSTRG.119252"; transcript_id "MSTRG.119252.135"; exon_number "1";
chr22_KI270733v1_random	StringTie	exon	129637	134396	1000	+	.	gene_id "MSTRG.119252"; transcript_id "MSTRG.119252.135"; exon_number "2";
chr22_KI270733v1_random	StringTie	exon	178411	179772	1000	+	.	gene_id "MSTRG.119252"; transcript_id "MSTRG.119252.135"; exon_number "3";
chr22_KI270733v1_random	StringTie	transcript	122806	135317	1000	+	.	gene_id "MSTRG.119252"; transcript_id "MSTRG.119252.136";
chr22_KI270733v1_random	StringTie	exon	122806	124231	1000	+	.	gene_id "MSTRG.119252"; transcript_id "MSTRG.119252.136"; exon_number "1";
chr22_KI270733v1_random	StringTie	exon	124736	133553	1000	+	.	gene_id "MSTRG.119252"; transcript_id "MSTRG.119252.136"; exon_number "2";
chr22_KI270733v1_random	StringTie	exon	134340	135317	1000	+	.	gene_id "MSTRG.119252"; transcript_id "MSTRG.119252.136"; exon_number "3";
chr22_KI270733v1_random	StringTie	transcript	124044	179772	1000	+	.	gene_id "MSTRG.119252"; transcript_id "MSTRG.119252.137";
chr22_KI270733v1_random	StringTie	exon	124044	125242	1000	+	.	gene_id "MSTRG.119252"; transcript_id "MSTRG.119252.137"; exon_number "1";
chr22_KI270733v1_random	StringTie	exon	132961	178284	1000	+	.	gene_id "MSTRG.119252"; transcript_id "MSTRG.119252.137"; exon_number "2";
chr22_KI270733v1_random	StringTie	exon	178308	179772	1000	+	.	gene_id "MSTRG.119252"; transcript_id "MSTRG.119252.137"; exon_number "3";
chr22_KI270733v1_random	StringTie	transcript	125462	136012	1000	+	.	gene_id "MSTRG.119252"; transcript_id "MSTRG.119252.138";
chr22_KI270733v1_random	StringTie	exon	125462	134287	1000	+	.	gene_id "MSTRG.119252"; transcript_id "MSTRG.119252.138"; exon_number "1";
chr22_KI270733v1_random	StringTie	exon	135013	136012	1000	+	.	gene_id "MSTRG.119252"; transcript_id "MSTRG.119252.138"; exon_number "2";
chr22_KI270733v1_random	StringTie	transcript	125788	135316	1000	+	.	gene_id "MSTRG.119252"; transcript_id "MSTRG.119252.139";
chr22_KI270733v1_random	StringTie	exon	125788	126000	1000	+	.	gene_id "MSTRG.119252"; transcript_id "MSTRG.119252.139"; exon_number "1";
chr22_KI270733v1_random	StringTie	exon	126477	132798	1000	+	.	gene_id "MSTRG.119252"; transcript_id "MSTRG.119252.139"; exon_number "2";
chr22_KI270733v1_random	StringTie	exon	133657	135316	1000	+	.	gene_id "MSTRG.119252"; transcript_id "MSTRG.119252.139"; exon_number "3";
chr22_KI270733v1_random	StringTie	transcript	114591	137152	1000	+	.	gene_id "MSTRG.119252"; transcript_id "MSTRG.119252.14";
chr22_KI270733v1_random	StringTie	exon	114591	135046	1000	+	.	gene_id "MSTRG.119252"; transcript_id "MSTRG.119252.14"; exon_number "1";
chr22_KI270733v1_random	StringTie	exon	135123	137152	1000	+	.	gene_id "MSTRG.119252"; transcript_id "MSTRG.119252.14"; exon_number "2";
chr22_KI270733v1_random	StringTie	transcript	125851	179772	1000	+	.	gene_id "MSTRG.119252"; transcript_id "MSTRG.119252.140";
chr22_KI270733v1_random	StringTie	exon	125851	128075	1000	+	.	gene_id "MSTRG.119252"; transcript_id "MSTRG.119252.140"; exon_number "1";
chr22_KI270733v1_random	StringTie	exon	148246	148270	1000	+	.	gene_id "MSTRG.119252"; transcript_id "MSTRG.119252.140"; exon_number "2";
chr22_KI270733v1_random	StringTie	exon	173092	174746	1000	+	.	gene_id "MSTRG.119252"; transcript_id "MSTRG.119252.140"; exon_number "3";
chr22_KI270733v1_random	StringTie	exon	175062	179772	1000	+	.	gene_id "MSTRG.119252"; transcript_id "MSTRG.119252.140"; exon_number "4";
chr22_KI270733v1_random	StringTie	transcript	125857	135300	1000	+	.	gene_id "MSTRG.119252"; transcript_id "MSTRG.119252.141";
chr22_KI270733v1_random	StringTie	exon	125857	132937	1000	+	.	gene_id "MSTRG.119252"; transcript_id "MSTRG.119252.141"; exon_number "1";
chr22_KI270733v1_random	StringTie	exon	135087	135300	1000	+	.	gene_id "MSTRG.119252"; transcript_id "MSTRG.119252.141"; exon_number "2";
chr22_KI270733v1_random	StringTie	transcript	125857	135300	1000	+	.	gene_id "MSTRG.119252"; transcript_id "MSTRG.119252.142";
chr22_KI270733v1_random	StringTie	exon	125857	131722	1000	+	.	gene_id "MSTRG.119252"; transcript_id "MSTRG.119252.142"; exon_number "1";
chr22_KI270733v1_random	StringTie	exon	135068	135300	1000	+	.	gene_id "MSTRG.119252"; transcript_id "MSTRG.119252.142"; exon_number "2";
chr22_KI270733v1_random	StringTie	transcript	125869	178701	1000	+	.	gene_id "MSTRG.119252"; transcript_id "MSTRG.119252.143";
chr22_KI270733v1_random	StringTie	exon	125869	128051	1000	+	.	gene_id "MSTRG.119252"; transcript_id "MSTRG.119252.143"; exon_number "1";
chr22_KI270733v1_random	StringTie	exon	129279	140215	1000	+	.	gene_id "MSTRG.119252"; transcript_id "MSTRG.119252.143"; exon_number "2";
chr22_KI270733v1_random	StringTie	exon	140309	173230	1000	+	.	gene_id "MSTRG.119252"; transcript_id "MSTRG.119252.143"; exon_number "3";
chr22_KI270733v1_random	StringTie	exon	173413	178207	1000	+	.	gene_id "MSTRG.119252"; transcript_id "MSTRG.119252.143"; exon_number "4";
chr22_KI270733v1_random	StringTie	exon	178501	178701	1000	+	.	gene_id "MSTRG.119252"; transcript_id "MSTRG.119252.143"; exon_number "5";
chr22_KI270733v1_random	StringTie	transcript	125874	135324	1000	+	.	gene_id "MSTRG.119252"; transcript_id "MSTRG.119252.144";
chr22_KI270733v1_random	StringTie	exon	125874	130000	1000	+	.	gene_id "MSTRG.119252"; transcript_id "MSTRG.119252.144"; exon_number "1";
chr22_KI270733v1_random	StringTie	exon	133657	135324	1000	+	.	gene_id "MSTRG.119252"; transcript_id "MSTRG.119252.144"; exon_number "2";
chr22_KI270733v1_random	StringTie	transcript	125877	179772	1000	+	.	gene_id "MSTRG.119252"; transcript_id "MSTRG.119252.145";
chr22_KI270733v1_random	StringTie	exon	125877	127894	1000	+	.	gene_id "MSTRG.119252"; transcript_id "MSTRG.119252.145"; exon_number "1";
chr22_KI270733v1_random	StringTie	exon	127944	131695	1000	+	.	gene_id "MSTRG.119252"; transcript_id "MSTRG.119252.145"; exon_number "2";
chr22_KI270733v1_random	StringTie	exon	148187	148270	1000	+	.	gene_id "MSTRG.119252"; transcript_id "MSTRG.119252.145"; exon_number "3";
chr22_KI270733v1_random	StringTie	exon	173090	173162	1000	+	.	gene_id "MSTRG.119252"; transcript_id "MSTRG.119252.145"; exon_number "4";
chr22_KI270733v1_random	StringTie	exon	173282	179772	1000	+	.	gene_id "MSTRG.119252"; transcript_id "MSTRG.119252.145"; exon_number "5";
chr22_KI270733v1_random	StringTie	transcript	125892	179772	1000	+	.	gene_id "MSTRG.119252"; transcript_id "MSTRG.119252.146";
chr22_KI270733v1_random	StringTie	exon	125892	128082	1000	+	.	gene_id "MSTRG.119252"; transcript_id "MSTRG.119252.146"; exon_number "1";
chr22_KI270733v1_random	StringTie	exon	148239	148270	1000	+	.	gene_id "MSTRG.119252"; transcript_id "MSTRG.119252.146"; exon_number "2";
chr22_KI270733v1_random	StringTie	exon	173090	179772	1000	+	.	gene_id "MSTRG.119252"; transcript_id "MSTRG.119252.146"; exon_number "3";
chr22_KI270733v1_random	StringTie	transcript	125892	179772	1000	+	.	gene_id "MSTRG.119252"; transcript_id "MSTRG.119252.147";
chr22_KI270733v1_random	StringTie	exon	125892	128076	1000	+	.	gene_id "MSTRG.119252"; transcript_id "MSTRG.119252.147"; exon_number "1";
chr22_KI270733v1_random	StringTie	exon	148239	148270	1000	+	.	gene_id "MSTRG.119252"; transcript_id "MSTRG.119252.147"; exon_number "2";
chr22_KI270733v1_random	StringTie	exon	173090	179772	1000	+	.	gene_id "MSTRG.119252"; transcript_id "MSTRG.119252.147"; exon_number "3";
chr22_KI270733v1_random	StringTie	transcript	125892	179772	1000	+	.	gene_id "MSTRG.119252"; transcript_id "MSTRG.119252.148";
chr22_KI270733v1_random	StringTie	exon	125892	127989	1000	+	.	gene_id "MSTRG.119252"; transcript_id "MSTRG.119252.148"; exon_number "1";
chr22_KI270733v1_random	StringTie	exon	148246	148270	1000	+	.	gene_id "MSTRG.119252"; transcript_id "MSTRG.119252.148"; exon_number "2";
chr22_KI270733v1_random	StringTie	exon	173092	177401	1000	+	.	gene_id "MSTRG.119252"; transcript_id "MSTRG.119252.148"; exon_number "3";
chr22_KI270733v1_random	StringTie	exon	177434	179772	1000	+	.	gene_id "MSTRG.119252"; transcript_id "MSTRG.119252.148"; exon_number "4";
chr22_KI270733v1_random	StringTie	transcript	125896	179772	1000	+	.	gene_id "MSTRG.119252"; transcript_id "MSTRG.119252.149";
chr22_KI270733v1_random	StringTie	exon	125896	129236	1000	+	.	gene_id "MSTRG.119252"; transcript_id "MSTRG.119252.149"; exon_number "1";
chr22_KI270733v1_random	StringTie	exon	148246	148270	1000	+	.	gene_id "MSTRG.119252"; transcript_id "MSTRG.119252.149"; exon_number "2";
chr22_KI270733v1_random	StringTie	exon	173092	177736	1000	+	.	gene_id "MSTRG.119252"; transcript_id "MSTRG.119252.149"; exon_number "3";
chr22_KI270733v1_random	StringTie	exon	178780	179772	1000	+	.	gene_id "MSTRG.119252"; transcript_id "MSTRG.119252.149"; exon_number "4";
chr22_KI270733v1_random	StringTie	transcript	115150	179772	1000	+	.	gene_id "MSTRG.119252"; transcript_id "MSTRG.119252.15";
chr22_KI270733v1_random	StringTie	exon	115150	127989	1000	+	.	gene_id "MSTRG.119252"; transcript_id "MSTRG.119252.15"; exon_number "1";
chr22_KI270733v1_random	StringTie	exon	148244	148270	1000	+	.	gene_id "MSTRG.119252"; transcript_id "MSTRG.119252.15"; exon_number "2";
chr22_KI270733v1_random	StringTie	exon	173090	175173	1000	+	.	gene_id "MSTRG.119252"; transcript_id "MSTRG.119252.15"; exon_number "3";
chr22_KI270733v1_random	StringTie	exon	175213	177978	1000	+	.	gene_id "MSTRG.119252"; transcript_id "MSTRG.119252.15"; exon_number "4";
chr22_KI270733v1_random	StringTie	exon	178601	179772	1000	+	.	gene_id "MSTRG.119252"; transcript_id "MSTRG.119252.15"; exon_number "5";
chr22_KI270733v1_random	StringTie	transcript	125901	142979	1000	+	.	gene_id "MSTRG.119252"; transcript_id "MSTRG.119252.150";
chr22_KI270733v1_random	StringTie	exon	125901	129802	1000	+	.	gene_id "MSTRG.119252"; transcript_id "MSTRG.119252.150"; exon_number "1";
chr22_KI270733v1_random	StringTie	exon	130050	137070	1000	+	.	gene_id "MSTRG.119252"; transcript_id "MSTRG.119252.150"; exon_number "2";
chr22_KI270733v1_random	StringTie	exon	137765	142979	1000	+	.	gene_id "MSTRG.119252"; transcript_id "MSTRG.119252.150"; exon_number "3";
chr22_KI270733v1_random	StringTie	transcript	125901	135310	1000	+	.	gene_id "MSTRG.119252"; transcript_id "MSTRG.119252.151";
chr22_KI270733v1_random	StringTie	exon	125901	131624	1000	+	.	gene_id "MSTRG.119252"; transcript_id "MSTRG.119252.151"; exon_number "1";
chr22_KI270733v1_random	StringTie	exon	131696	131955	1000	+	.	gene_id "MSTRG.119252"; transcript_id "MSTRG.119252.151"; exon_number "2";
chr22_KI270733v1_random	StringTie	exon	135042	135310	1000	+	.	gene_id "MSTRG.119252"; transcript_id "MSTRG.119252.151"; exon_number "3";
chr22_KI270733v1_random	StringTie	transcript	125902	135289	1000	+	.	gene_id "MSTRG.119252"; transcript_id "MSTRG.119252.152";
chr22_KI270733v1_random	StringTie	exon	125902	131513	1000	+	.	gene_id "MSTRG.119252"; transcript_id "MSTRG.119252.152"; exon_number "1";
chr22_KI270733v1_random	StringTie	exon	135066	135289	1000	+	.	gene_id "MSTRG.119252"; transcript_id "MSTRG.119252.152"; exon_number "2";
chr22_KI270733v1_random	StringTie	transcript	125908	135317	1000	+	.	gene_id "MSTRG.119252"; transcript_id "MSTRG.119252.153";
chr22_KI270733v1_random	StringTie	exon	125908	132195	1000	+	.	gene_id "MSTRG.119252"; transcript_id "MSTRG.119252.153"; exon_number "1";
chr22_KI270733v1_random	StringTie	exon	132459	135317	1000	+	.	gene_id "MSTRG.119252"; transcript_id "MSTRG.119252.153"; exon_number "2";
chr22_KI270733v1_random	StringTie	transcript	125910	179772	1000	+	.	gene_id "MSTRG.119252"; transcript_id "MSTRG.119252.154";
chr22_KI270733v1_random	StringTie	exon	125910	127987	1000	+	.	gene_id "MSTRG.119252"; transcript_id "MSTRG.119252.154"; exon_number "1";
chr22_KI270733v1_random	StringTie	exon	148238	148270	1000	+	.	gene_id "MSTRG.119252"; transcript_id "MSTRG.119252.154"; exon_number "2";
chr22_KI270733v1_random	StringTie	exon	173090	177824	1000	+	.	gene_id "MSTRG.119252"; transcript_id "MSTRG.119252.154"; exon_number "3";
chr22_KI270733v1_random	StringTie	exon	178572	179772	1000	+	.	gene_id "MSTRG.119252"; transcript_id "MSTRG.119252.154"; exon_number "4";
chr22_KI270733v1_random	StringTie	transcript	125912	179619	1000	+	.	gene_id "MSTRG.119252"; transcript_id "MSTRG.119252.155";
chr22_KI270733v1_random	StringTie	exon	125912	127989	1000	+	.	gene_id "MSTRG.119252"; transcript_id "MSTRG.119252.155"; exon_number "1";
chr22_KI270733v1_random	StringTie	exon	148240	148270	1000	+	.	gene_id "MSTRG.119252"; transcript_id "MSTRG.119252.155"; exon_number "2";
chr22_KI270733v1_random	StringTie	exon	173092	179619	1000	+	.	gene_id "MSTRG.119252"; transcript_id "MSTRG.119252.155"; exon_number "3";
chr22_KI270733v1_random	StringTie	transcript	125915	135303	1000	+	.	gene_id "MSTRG.119252"; transcript_id "MSTRG.119252.156";
chr22_KI270733v1_random	StringTie	exon	125915	130092	1000	+	.	gene_id "MSTRG.119252"; transcript_id "MSTRG.119252.156"; exon_number "1";
chr22_KI270733v1_random	StringTie	exon	130134	134178	1000	+	.	gene_id "MSTRG.119252"; transcript_id "MSTRG.119252.156"; exon_number "2";
chr22_KI270733v1_random	StringTie	exon	134222	135303	1000	+	.	gene_id "MSTRG.119252"; transcript_id "MSTRG.119252.156"; exon_number "3";
chr22_KI270733v1_random	StringTie	transcript	125919	135287	1000	+	.	gene_id "MSTRG.119252"; transcript_id "MSTRG.119252.157";
chr22_KI270733v1_random	StringTie	exon	125919	130092	1000	+	.	gene_id "MSTRG.119252"; transcript_id "MSTRG.119252.157"; exon_number "1";
chr22_KI270733v1_random	StringTie	exon	130176	133248	1000	+	.	gene_id "MSTRG.119252"; transcript_id "MSTRG.119252.157"; exon_number "2";
chr22_KI270733v1_random	StringTie	exon	133757	134176	1000	+	.	gene_id "MSTRG.119252"; transcript_id "MSTRG.119252.157"; exon_number "3";
chr22_KI270733v1_random	StringTie	exon	134390	134396	1000	+	.	gene_id "MSTRG.119252"; transcript_id "MSTRG.119252.157"; exon_number "4";
chr22_KI270733v1_random	StringTie	exon	135042	135287	1000	+	.	gene_id "MSTRG.119252"; transcript_id "MSTRG.119252.157"; exon_number "5";
chr22_KI270733v1_random	StringTie	transcript	125921	135326	1000	+	.	gene_id "MSTRG.119252"; transcript_id "MSTRG.119252.158";
chr22_KI270733v1_random	StringTie	exon	125921	133001	1000	+	.	gene_id "MSTRG.119252"; transcript_id "MSTRG.119252.158"; exon_number "1";
chr22_KI270733v1_random	StringTie	exon	134578	135326	1000	+	.	gene_id "MSTRG.119252"; transcript_id "MSTRG.119252.158"; exon_number "2";
chr22_KI270733v1_random	StringTie	transcript	125922	179772	1000	+	.	gene_id "MSTRG.119252"; transcript_id "MSTRG.119252.159";
chr22_KI270733v1_random	StringTie	exon	125922	132960	1000	+	.	gene_id "MSTRG.119252"; transcript_id "MSTRG.119252.159"; exon_number "1";
chr22_KI270733v1_random	StringTie	exon	135077	150250	1000	+	.	gene_id "MSTRG.119252"; transcript_id "MSTRG.119252.159"; exon_number "2";
chr22_KI270733v1_random	StringTie	exon	150376	171156	1000	+	.	gene_id "MSTRG.119252"; transcript_id "MSTRG.119252.159"; exon_number "3";
chr22_KI270733v1_random	StringTie	exon	171309	179772	1000	+	.	gene_id "MSTRG.119252"; transcript_id "MSTRG.119252.159"; exon_number "4";
chr22_KI270733v1_random	StringTie	transcript	115918	133594	1000	+	.	gene_id "MSTRG.119252"; transcript_id "MSTRG.119252.16";
chr22_KI270733v1_random	StringTie	exon	115918	133076	1000	+	.	gene_id "MSTRG.119252"; transcript_id "MSTRG.119252.16"; exon_number "1";
chr22_KI270733v1_random	StringTie	exon	133488	133594	1000	+	.	gene_id "MSTRG.119252"; transcript_id "MSTRG.119252.16"; exon_number "2";
chr22_KI270733v1_random	StringTie	transcript	125923	135321	1000	+	.	gene_id "MSTRG.119252"; transcript_id "MSTRG.119252.160";
chr22_KI270733v1_random	StringTie	exon	125923	130078	1000	+	.	gene_id "MSTRG.119252"; transcript_id "MSTRG.119252.160"; exon_number "1";
chr22_KI270733v1_random	StringTie	exon	130144	132494	1000	+	.	gene_id "MSTRG.119252"; transcript_id "MSTRG.119252.160"; exon_number "2";
chr22_KI270733v1_random	StringTie	exon	135008	135321	1000	+	.	gene_id "MSTRG.119252"; transcript_id "MSTRG.119252.160"; exon_number "3";
chr22_KI270733v1_random	StringTie	transcript	125927	142013	1000	+	.	gene_id "MSTRG.119252"; transcript_id "MSTRG.119252.161";
chr22_KI270733v1_random	StringTie	exon	125927	129919	1000	+	.	gene_id "MSTRG.119252"; transcript_id "MSTRG.119252.161"; exon_number "1";
chr22_KI270733v1_random	StringTie	exon	129983	130633	1000	+	.	gene_id "MSTRG.119252"; transcript_id "MSTRG.119252.161"; exon_number "2";
chr22_KI270733v1_random	StringTie	exon	139918	140014	1000	+	.	gene_id "MSTRG.119252"; transcript_id "MSTRG.119252.161"; exon_number "3";
chr22_KI270733v1_random	StringTie	exon	140142	142013	1000	+	.	gene_id "MSTRG.119252"; transcript_id "MSTRG.119252.161"; exon_number "4";
chr22_KI270733v1_random	StringTie	transcript	125933	179772	1000	+	.	gene_id "MSTRG.119252"; transcript_id "MSTRG.119252.162";
chr22_KI270733v1_random	StringTie	exon	125933	127135	1000	+	.	gene_id "MSTRG.119252"; transcript_id "MSTRG.119252.162"; exon_number "1";
chr22_KI270733v1_random	StringTie	exon	131776	131829	1000	+	.	gene_id "MSTRG.119252"; transcript_id "MSTRG.119252.162"; exon_number "2";
chr22_KI270733v1_random	StringTie	exon	149065	173162	1000	+	.	gene_id "MSTRG.119252"; transcript_id "MSTRG.119252.162"; exon_number "3";
chr22_KI270733v1_random	StringTie	exon	173282	179772	1000	+	.	gene_id "MSTRG.119252"; transcript_id "MSTRG.119252.162"; exon_number "4";
chr22_KI270733v1_random	StringTie	transcript	125934	135346	1000	+	.	gene_id "MSTRG.119252"; transcript_id "MSTRG.119252.163";
chr22_KI270733v1_random	StringTie	exon	125934	132598	1000	+	.	gene_id "MSTRG.119252"; transcript_id "MSTRG.119252.163"; exon_number "1";
chr22_KI270733v1_random	StringTie	exon	133468	133492	1000	+	.	gene_id "MSTRG.119252"; transcript_id "MSTRG.119252.163"; exon_number "2";
chr22_KI270733v1_random	StringTie	exon	135042	135346	1000	+	.	gene_id "MSTRG.119252"; transcript_id "MSTRG.119252.163"; exon_number "3";
chr22_KI270733v1_random	StringTie	transcript	125935	135282	1000	+	.	gene_id "MSTRG.119252"; transcript_id "MSTRG.119252.164";
chr22_KI270733v1_random	StringTie	exon	125935	130858	1000	+	.	gene_id "MSTRG.119252"; transcript_id "MSTRG.119252.164"; exon_number "1";
chr22_KI270733v1_random	StringTie	exon	131632	132345	1000	+	.	gene_id "MSTRG.119252"; transcript_id "MSTRG.119252.164"; exon_number "2";
chr22_KI270733v1_random	StringTie	exon	133223	134176	1000	+	.	gene_id "MSTRG.119252"; transcript_id "MSTRG.119252.164"; exon_number "3";
chr22_KI270733v1_random	StringTie	exon	134390	135282	1000	+	.	gene_id "MSTRG.119252"; transcript_id "MSTRG.119252.164"; exon_number "4";
chr22_KI270733v1_random	StringTie	transcript	125936	135339	1000	+	.	gene_id "MSTRG.119252"; transcript_id "MSTRG.119252.165";
chr22_KI270733v1_random	StringTie	exon	125936	133589	1000	+	.	gene_id "MSTRG.119252"; transcript_id "MSTRG.119252.165"; exon_number "1";
chr22_KI270733v1_random	StringTie	exon	134084	135339	1000	+	.	gene_id "MSTRG.119252"; transcript_id "MSTRG.119252.165"; exon_number "2";
chr22_KI270733v1_random	StringTie	transcript	125937	179772	1000	+	.	gene_id "MSTRG.119252"; transcript_id "MSTRG.119252.166";
chr22_KI270733v1_random	StringTie	exon	125937	127987	1000	+	.	gene_id "MSTRG.119252"; transcript_id "MSTRG.119252.166"; exon_number "1";
chr22_KI270733v1_random	StringTie	exon	148250	148270	1000	+	.	gene_id "MSTRG.119252"; transcript_id "MSTRG.119252.166"; exon_number "2";
chr22_KI270733v1_random	StringTie	exon	173092	177946	1000	+	.	gene_id "MSTRG.119252"; transcript_id "MSTRG.119252.166"; exon_number "3";
chr22_KI270733v1_random	StringTie	exon	178309	179772	1000	+	.	gene_id "MSTRG.119252"; transcript_id "MSTRG.119252.166"; exon_number "4";
chr22_KI270733v1_random	StringTie	transcript	125937	135315	1000	+	.	gene_id "MSTRG.119252"; transcript_id "MSTRG.119252.167";
chr22_KI270733v1_random	StringTie	exon	125937	129524	1000	+	.	gene_id "MSTRG.119252"; transcript_id "MSTRG.119252.167"; exon_number "1";
chr22_KI270733v1_random	StringTie	exon	129589	130443	1000	+	.	gene_id "MSTRG.119252"; transcript_id "MSTRG.119252.167"; exon_number "2";
chr22_KI270733v1_random	StringTie	exon	135042	135315	1000	+	.	gene_id "MSTRG.119252"; transcript_id "MSTRG.119252.167"; exon_number "3";
chr22_KI270733v1_random	StringTie	transcript	125937	178324	1000	+	.	gene_id "MSTRG.119252"; transcript_id "MSTRG.119252.168";
chr22_KI270733v1_random	StringTie	exon	125937	130089	1000	+	.	gene_id "MSTRG.119252"; transcript_id "MSTRG.119252.168"; exon_number "1";
chr22_KI270733v1_random	StringTie	exon	130196	131745	1000	+	.	gene_id "MSTRG.119252"; transcript_id "MSTRG.119252.168"; exon_number "2";
chr22_KI270733v1_random	StringTie	exon	135037	140215	1000	+	.	gene_id "MSTRG.119252"; transcript_id "MSTRG.119252.168"; exon_number "3";
chr22_KI270733v1_random	StringTie	exon	140309	141382	1000	+	.	gene_id "MSTRG.119252"; transcript_id "MSTRG.119252.168"; exon_number "4";
chr22_KI270733v1_random	StringTie	exon	143091	173105	1000	+	.	gene_id "MSTRG.119252"; transcript_id "MSTRG.119252.168"; exon_number "5";
chr22_KI270733v1_random	StringTie	exon	175692	178324	1000	+	.	gene_id "MSTRG.119252"; transcript_id "MSTRG.119252.168"; exon_number "6";
chr22_KI270733v1_random	StringTie	transcript	125939	135270	1000	+	.	gene_id "MSTRG.119252"; transcript_id "MSTRG.119252.169";
chr22_KI270733v1_random	StringTie	exon	125939	129293	1000	+	.	gene_id "MSTRG.119252"; transcript_id "MSTRG.119252.169"; exon_number "1";
chr22_KI270733v1_random	StringTie	exon	133724	135270	1000	+	.	gene_id "MSTRG.119252"; transcript_id "MSTRG.119252.169"; exon_number "2";
chr22_KI270733v1_random	StringTie	transcript	116025	143054	1000	+	.	gene_id "MSTRG.119252"; transcript_id "MSTRG.119252.17";
chr22_KI270733v1_random	StringTie	exon	116025	133097	1000	+	.	gene_id "MSTRG.119252"; transcript_id "MSTRG.119252.17"; exon_number "1";
chr22_KI270733v1_random	StringTie	exon	133423	143054	1000	+	.	gene_id "MSTRG.119252"; transcript_id "MSTRG.119252.17"; exon_number "2";
chr22_KI270733v1_random	StringTie	transcript	125939	135291	1000	+	.	gene_id "MSTRG.119252"; transcript_id "MSTRG.119252.170";
chr22_KI270733v1_random	StringTie	exon	125939	133052	1000	+	.	gene_id "MSTRG.119252"; transcript_id "MSTRG.119252.170"; exon_number "1";
chr22_KI270733v1_random	StringTie	exon	135042	135291	1000	+	.	gene_id "MSTRG.119252"; transcript_id "MSTRG.119252.170"; exon_number "2";
chr22_KI270733v1_random	StringTie	transcript	125940	135280	1000	+	.	gene_id "MSTRG.119252"; transcript_id "MSTRG.119252.171";
chr22_KI270733v1_random	StringTie	exon	125940	127825	1000	+	.	gene_id "MSTRG.119252"; transcript_id "MSTRG.119252.171"; exon_number "1";
chr22_KI270733v1_random	StringTie	exon	127886	135280	1000	+	.	gene_id "MSTRG.119252"; transcript_id "MSTRG.119252.171"; exon_number "2";
chr22_KI270733v1_random	StringTie	transcript	125940	135299	1000	+	.	gene_id "MSTRG.119252"; transcript_id "MSTRG.119252.172";
chr22_KI270733v1_random	StringTie	exon	125940	132458	1000	+	.	gene_id "MSTRG.119252"; transcript_id "MSTRG.119252.172"; exon_number "1";
chr22_KI270733v1_random	StringTie	exon	135055	135299	1000	+	.	gene_id "MSTRG.119252"; transcript_id "MSTRG.119252.172"; exon_number "2";
chr22_KI270733v1_random	StringTie	transcript	125940	135300	1000	+	.	gene_id "MSTRG.119252"; transcript_id "MSTRG.119252.173";
chr22_KI270733v1_random	StringTie	exon	125940	133710	1000	+	.	gene_id "MSTRG.119252"; transcript_id "MSTRG.119252.173"; exon_number "1";
chr22_KI270733v1_random	StringTie	exon	133770	134396	1000	+	.	gene_id "MSTRG.119252"; transcript_id "MSTRG.119252.173"; exon_number "2";
chr22_KI270733v1_random	StringTie	exon	135042	135300	1000	+	.	gene_id "MSTRG.119252"; transcript_id "MSTRG.119252.173"; exon_number "3";
chr22_KI270733v1_random	StringTie	transcript	125941	179772	1000	+	.	gene_id "MSTRG.119252"; transcript_id "MSTRG.119252.174";
chr22_KI270733v1_random	StringTie	exon	125941	127989	1000	+	.	gene_id "MSTRG.119252"; transcript_id "MSTRG.119252.174"; exon_number "1";
chr22_KI270733v1_random	StringTie	exon	148246	148270	1000	+	.	gene_id "MSTRG.119252"; transcript_id "MSTRG.119252.174"; exon_number "2";
chr22_KI270733v1_random	StringTie	exon	173092	173157	1000	+	.	gene_id "MSTRG.119252"; transcript_id "MSTRG.119252.174"; exon_number "3";
chr22_KI270733v1_random	StringTie	exon	173299	179772	1000	+	.	gene_id "MSTRG.119252"; transcript_id "MSTRG.119252.174"; exon_number "4";
chr22_KI270733v1_random	StringTie	transcript	125941	135288	1000	+	.	gene_id "MSTRG.119252"; transcript_id "MSTRG.119252.175";
chr22_KI270733v1_random	StringTie	exon	125941	130689	1000	+	.	gene_id "MSTRG.119252"; transcript_id "MSTRG.119252.175"; exon_number "1";
chr22_KI270733v1_random	StringTie	exon	130851	133710	1000	+	.	gene_id "MSTRG.119252"; transcript_id "MSTRG.119252.175"; exon_number "2";
chr22_KI270733v1_random	StringTie	exon	135042	135288	1000	+	.	gene_id "MSTRG.119252"; transcript_id "MSTRG.119252.175"; exon_number "3";
chr22_KI270733v1_random	StringTie	transcript	125941	135310	1000	+	.	gene_id "MSTRG.119252"; transcript_id "MSTRG.119252.176";
chr22_KI270733v1_random	StringTie	exon	125941	132355	1000	+	.	gene_id "MSTRG.119252"; transcript_id "MSTRG.119252.176"; exon_number "1";
chr22_KI270733v1_random	StringTie	exon	135059	135310	1000	+	.	gene_id "MSTRG.119252"; transcript_id "MSTRG.119252.176"; exon_number "2";
chr22_KI270733v1_random	StringTie	transcript	125941	135337	1000	+	.	gene_id "MSTRG.119252"; transcript_id "MSTRG.119252.177";
chr22_KI270733v1_random	StringTie	exon	125941	131678	1000	+	.	gene_id "MSTRG.119252"; transcript_id "MSTRG.119252.177"; exon_number "1";
chr22_KI270733v1_random	StringTie	exon	135010	135337	1000	+	.	gene_id "MSTRG.119252"; transcript_id "MSTRG.119252.177"; exon_number "2";
chr22_KI270733v1_random	StringTie	transcript	125942	141131	1000	+	.	gene_id "MSTRG.119252"; transcript_id "MSTRG.119252.178";
chr22_KI270733v1_random	StringTie	exon	125942	133194	1000	+	.	gene_id "MSTRG.119252"; transcript_id "MSTRG.119252.178"; exon_number "1";
chr22_KI270733v1_random	StringTie	exon	133273	141131	1000	+	.	gene_id "MSTRG.119252"; transcript_id "MSTRG.119252.178"; exon_number "2";
chr22_KI270733v1_random	StringTie	transcript	125943	135281	1000	+	.	gene_id "MSTRG.119252"; transcript_id "MSTRG.119252.179";
chr22_KI270733v1_random	StringTie	exon	125943	133713	1000	+	.	gene_id "MSTRG.119252"; transcript_id "MSTRG.119252.179"; exon_number "1";
chr22_KI270733v1_random	StringTie	exon	133780	134287	1000	+	.	gene_id "MSTRG.119252"; transcript_id "MSTRG.119252.179"; exon_number "2";
chr22_KI270733v1_random	StringTie	exon	135051	135281	1000	+	.	gene_id "MSTRG.119252"; transcript_id "MSTRG.119252.179"; exon_number "3";
chr22_KI270733v1_random	StringTie	transcript	116030	135330	1000	+	.	gene_id "MSTRG.119252"; transcript_id "MSTRG.119252.18";
chr22_KI270733v1_random	StringTie	exon	116030	131876	1000	+	.	gene_id "MSTRG.119252"; transcript_id "MSTRG.119252.18"; exon_number "1";
chr22_KI270733v1_random	StringTie	exon	135088	135330	1000	+	.	gene_id "MSTRG.119252"; transcript_id "MSTRG.119252.18"; exon_number "2";
chr22_KI270733v1_random	StringTie	transcript	125945	135347	1000	+	.	gene_id "MSTRG.119252"; transcript_id "MSTRG.119252.180";
chr22_KI270733v1_random	StringTie	exon	125945	133713	1000	+	.	gene_id "MSTRG.119252"; transcript_id "MSTRG.119252.180"; exon_number "1";
chr22_KI270733v1_random	StringTie	exon	133780	135347	1000	+	.	gene_id "MSTRG.119252"; transcript_id "MSTRG.119252.180"; exon_number "2";
chr22_KI270733v1_random	StringTie	transcript	125970	135307	1000	+	.	gene_id "MSTRG.119252"; transcript_id "MSTRG.119252.181";
chr22_KI270733v1_random	StringTie	exon	125970	132115	1000	+	.	gene_id "MSTRG.119252"; transcript_id "MSTRG.119252.181"; exon_number "1";
chr22_KI270733v1_random	StringTie	exon	135009	135307	1000	+	.	gene_id "MSTRG.119252"; transcript_id "MSTRG.119252.181"; exon_number "2";
chr22_KI270733v1_random	StringTie	transcript	125972	135280	1000	+	.	gene_id "MSTRG.119252"; transcript_id "MSTRG.119252.182";
chr22_KI270733v1_random	StringTie	exon	125972	128233	1000	+	.	gene_id "MSTRG.119252"; transcript_id "MSTRG.119252.182"; exon_number "1";
chr22_KI270733v1_random	StringTie	exon	135026	135280	1000	+	.	gene_id "MSTRG.119252"; transcript_id "MSTRG.119252.182"; exon_number "2";
chr22_KI270733v1_random	StringTie	transcript	128746	135310	1000	+	.	gene_id "MSTRG.119252"; transcript_id "MSTRG.119252.183";
chr22_KI270733v1_random	StringTie	exon	128746	134176	1000	+	.	gene_id "MSTRG.119252"; transcript_id "MSTRG.119252.183"; exon_number "1";
chr22_KI270733v1_random	StringTie	exon	134390	134580	1000	+	.	gene_id "MSTRG.119252"; transcript_id "MSTRG.119252.183"; exon_number "2";
chr22_KI270733v1_random	StringTie	exon	135042	135310	1000	+	.	gene_id "MSTRG.119252"; transcript_id "MSTRG.119252.183"; exon_number "3";
chr22_KI270733v1_random	StringTie	transcript	128758	135280	1000	+	.	gene_id "MSTRG.119252"; transcript_id "MSTRG.119252.184";
chr22_KI270733v1_random	StringTie	exon	128758	132345	1000	+	.	gene_id "MSTRG.119252"; transcript_id "MSTRG.119252.184"; exon_number "1";
chr22_KI270733v1_random	StringTie	exon	135035	135280	1000	+	.	gene_id "MSTRG.119252"; transcript_id "MSTRG.119252.184"; exon_number "2";
chr22_KI270733v1_random	StringTie	transcript	128817	135255	1000	+	.	gene_id "MSTRG.119252"; transcript_id "MSTRG.119252.185";
chr22_KI270733v1_random	StringTie	exon	128817	132356	1000	+	.	gene_id "MSTRG.119252"; transcript_id "MSTRG.119252.185"; exon_number "1";
chr22_KI270733v1_random	StringTie	exon	135053	135255	1000	+	.	gene_id "MSTRG.119252"; transcript_id "MSTRG.119252.185"; exon_number "2";
chr22_KI270733v1_random	StringTie	transcript	128846	136973	1000	+	.	gene_id "MSTRG.119252"; transcript_id "MSTRG.119252.186";
chr22_KI270733v1_random	StringTie	exon	128846	129576	1000	+	.	gene_id "MSTRG.119252"; transcript_id "MSTRG.119252.186"; exon_number "1";
chr22_KI270733v1_random	StringTie	exon	130060	136973	1000	+	.	gene_id "MSTRG.119252"; transcript_id "MSTRG.119252.186"; exon_number "2";
chr22_KI270733v1_random	StringTie	transcript	128854	135328	1000	+	.	gene_id "MSTRG.119252"; transcript_id "MSTRG.119252.187";
chr22_KI270733v1_random	StringTie	exon	128854	132253	1000	+	.	gene_id "MSTRG.119252"; transcript_id "MSTRG.119252.187"; exon_number "1";
chr22_KI270733v1_random	StringTie	exon	135056	135328	1000	+	.	gene_id "MSTRG.119252"; transcript_id "MSTRG.119252.187"; exon_number "2";
chr22_KI270733v1_random	StringTie	transcript	129814	179772	1000	+	.	gene_id "MSTRG.119252"; transcript_id "MSTRG.119252.188";
chr22_KI270733v1_random	StringTie	exon	129814	132636	1000	+	.	gene_id "MSTRG.119252"; transcript_id "MSTRG.119252.188"; exon_number "1";
chr22_KI270733v1_random	StringTie	exon	139918	140014	1000	+	.	gene_id "MSTRG.119252"; transcript_id "MSTRG.119252.188"; exon_number "2";
chr22_KI270733v1_random	StringTie	exon	140142	155160	1000	+	.	gene_id "MSTRG.119252"; transcript_id "MSTRG.119252.188"; exon_number "3";
chr22_KI270733v1_random	StringTie	exon	155266	168173	1000	+	.	gene_id "MSTRG.119252"; transcript_id "MSTRG.119252.188"; exon_number "4";
chr22_KI270733v1_random	StringTie	exon	168538	179772	1000	+	.	gene_id "MSTRG.119252"; transcript_id "MSTRG.119252.188"; exon_number "5";
chr22_KI270733v1_random	StringTie	transcript	129904	135350	1000	+	.	gene_id "MSTRG.119252"; transcript_id "MSTRG.119252.189";
chr22_KI270733v1_random	StringTie	exon	129904	133224	1000	+	.	gene_id "MSTRG.119252"; transcript_id "MSTRG.119252.189"; exon_number "1";
chr22_KI270733v1_random	StringTie	exon	133767	135350	1000	+	.	gene_id "MSTRG.119252"; transcript_id "MSTRG.119252.189"; exon_number "2";
chr22_KI270733v1_random	StringTie	transcript	116198	179772	1000	+	.	gene_id "MSTRG.119252"; transcript_id "MSTRG.119252.19";
chr22_KI270733v1_random	StringTie	exon	116198	131779	1000	+	.	gene_id "MSTRG.119252"; transcript_id "MSTRG.119252.19"; exon_number "1";
chr22_KI270733v1_random	StringTie	exon	135086	141382	1000	+	.	gene_id "MSTRG.119252"; transcript_id "MSTRG.119252.19"; exon_number "2";
chr22_KI270733v1_random	StringTie	exon	143091	177516	1000	+	.	gene_id "MSTRG.119252"; transcript_id "MSTRG.119252.19"; exon_number "3";
chr22_KI270733v1_random	StringTie	exon	178573	179772	1000	+	.	gene_id "MSTRG.119252"; transcript_id "MSTRG.119252.19"; exon_number "4";
chr22_KI270733v1_random	StringTie	transcript	129997	179772	1000	+	.	gene_id "MSTRG.119252"; transcript_id "MSTRG.119252.190";
chr22_KI270733v1_random	StringTie	exon	129997	132846	1000	+	.	gene_id "MSTRG.119252"; transcript_id "MSTRG.119252.190"; exon_number "1";
chr22_KI270733v1_random	StringTie	exon	148199	148270	1000	+	.	gene_id "MSTRG.119252"; transcript_id "MSTRG.119252.190"; exon_number "2";
chr22_KI270733v1_random	StringTie	exon	173092	177412	1000	+	.	gene_id "MSTRG.119252"; transcript_id "MSTRG.119252.190"; exon_number "3";
chr22_KI270733v1_random	StringTie	exon	177489	179772	1000	+	.	gene_id "MSTRG.119252"; transcript_id "MSTRG.119252.190"; exon_number "4";
chr22_KI270733v1_random	StringTie	transcript	130091	142947	1000	+	.	gene_id "MSTRG.119252"; transcript_id "MSTRG.119252.191";
chr22_KI270733v1_random	StringTie	exon	130091	133716	1000	+	.	gene_id "MSTRG.119252"; transcript_id "MSTRG.119252.191"; exon_number "1";
chr22_KI270733v1_random	StringTie	exon	133778	140014	1000	+	.	gene_id "MSTRG.119252"; transcript_id "MSTRG.119252.191"; exon_number "2";
chr22_KI270733v1_random	StringTie	exon	140142	142947	1000	+	.	gene_id "MSTRG.119252"; transcript_id "MSTRG.119252.191"; exon_number "3";
chr22_KI270733v1_random	StringTie	transcript	130126	135318	1000	+	.	gene_id "MSTRG.119252"; transcript_id "MSTRG.119252.192";
chr22_KI270733v1_random	StringTie	exon	130126	132893	1000	+	.	gene_id "MSTRG.119252"; transcript_id "MSTRG.119252.192"; exon_number "1";
chr22_KI270733v1_random	StringTie	exon	135116	135318	1000	+	.	gene_id "MSTRG.119252"; transcript_id "MSTRG.119252.192"; exon_number "2";
chr22_KI270733v1_random	StringTie	transcript	130149	135266	1000	+	.	gene_id "MSTRG.119252"; transcript_id "MSTRG.119252.193";
chr22_KI270733v1_random	StringTie	exon	130149	132593	1000	+	.	gene_id "MSTRG.119252"; transcript_id "MSTRG.119252.193"; exon_number "1";
chr22_KI270733v1_random	StringTie	exon	135052	135266	1000	+	.	gene_id "MSTRG.119252"; transcript_id "MSTRG.119252.193"; exon_number "2";
chr22_KI270733v1_random	StringTie	transcript	130152	135281	1000	+	.	gene_id "MSTRG.119252"; transcript_id "MSTRG.119252.194";
chr22_KI270733v1_random	StringTie	exon	130152	131637	1000	+	.	gene_id "MSTRG.119252"; transcript_id "MSTRG.119252.194"; exon_number "1";
chr22_KI270733v1_random	StringTie	exon	135042	135281	1000	+	.	gene_id "MSTRG.119252"; transcript_id "MSTRG.119252.194"; exon_number "2";
chr22_KI270733v1_random	StringTie	transcript	130154	135310	1000	+	.	gene_id "MSTRG.119252"; transcript_id "MSTRG.119252.195";
chr22_KI270733v1_random	StringTie	exon	130154	133710	1000	+	.	gene_id "MSTRG.119252"; transcript_id "MSTRG.119252.195"; exon_number "1";
chr22_KI270733v1_random	StringTie	exon	133780	135310	1000	+	.	gene_id "MSTRG.119252"; transcript_id "MSTRG.119252.195"; exon_number "2";
chr22_KI270733v1_random	StringTie	transcript	130155	135328	1000	+	.	gene_id "MSTRG.119252"; transcript_id "MSTRG.119252.196";
chr22_KI270733v1_random	StringTie	exon	130155	133348	1000	+	.	gene_id "MSTRG.119252"; transcript_id "MSTRG.119252.196"; exon_number "1";
chr22_KI270733v1_random	StringTie	exon	135041	135328	1000	+	.	gene_id "MSTRG.119252"; transcript_id "MSTRG.119252.196"; exon_number "2";
chr22_KI270733v1_random	StringTie	transcript	130156	135167	1000	+	.	gene_id "MSTRG.119252"; transcript_id "MSTRG.119252.197";
chr22_KI270733v1_random	StringTie	exon	130156	134991	1000	+	.	gene_id "MSTRG.119252"; transcript_id "MSTRG.119252.197"; exon_number "1";
chr22_KI270733v1_random	StringTie	exon	135050	135167	1000	+	.	gene_id "MSTRG.119252"; transcript_id "MSTRG.119252.197"; exon_number "2";
chr22_KI270733v1_random	StringTie	transcript	130164	135316	1000	+	.	gene_id "MSTRG.119252"; transcript_id "MSTRG.119252.198";
chr22_KI270733v1_random	StringTie	exon	130164	132435	1000	+	.	gene_id "MSTRG.119252"; transcript_id "MSTRG.119252.198"; exon_number "1";
chr22_KI270733v1_random	StringTie	exon	135011	135316	1000	+	.	gene_id "MSTRG.119252"; transcript_id "MSTRG.119252.198"; exon_number "2";
chr22_KI270733v1_random	StringTie	transcript	130169	135327	1000	+	.	gene_id "MSTRG.119252"; transcript_id "MSTRG.119252.199";
chr22_KI270733v1_random	StringTie	exon	130169	132167	1000	+	.	gene_id "MSTRG.119252"; transcript_id "MSTRG.119252.199"; exon_number "1";
chr22_KI270733v1_random	StringTie	exon	132493	135327	1000	+	.	gene_id "MSTRG.119252"; transcript_id "MSTRG.119252.199"; exon_number "2";
chr22_KI270733v1_random	StringTie	transcript	103645	179772	1000	+	.	gene_id "MSTRG.119252"; transcript_id "MSTRG.119252.2";
chr22_KI270733v1_random	StringTie	exon	103645	133492	1000	+	.	gene_id "MSTRG.119252"; transcript_id "MSTRG.119252.2"; exon_number "1";
chr22_KI270733v1_random	StringTie	exon	134184	137142	1000	+	.	gene_id "MSTRG.119252"; transcript_id "MSTRG.119252.2"; exon_number "2";
chr22_KI270733v1_random	StringTie	exon	137819	173124	1000	+	.	gene_id "MSTRG.119252"; transcript_id "MSTRG.119252.2"; exon_number "3";
chr22_KI270733v1_random	StringTie	exon	173314	179772	1000	+	.	gene_id "MSTRG.119252"; transcript_id "MSTRG.119252.2"; exon_number "4";
chr22_KI270733v1_random	StringTie	transcript	116318	179772	1000	+	.	gene_id "MSTRG.119252"; transcript_id "MSTRG.119252.20";
chr22_KI270733v1_random	StringTie	exon	116318	127989	1000	+	.	gene_id "MSTRG.119252"; transcript_id "MSTRG.119252.20"; exon_number "1";
chr22_KI270733v1_random	StringTie	exon	148246	148270	1000	+	.	gene_id "MSTRG.119252"; transcript_id "MSTRG.119252.20"; exon_number "2";
chr22_KI270733v1_random	StringTie	exon	173092	179772	1000	+	.	gene_id "MSTRG.119252"; transcript_id "MSTRG.119252.20"; exon_number "3";
chr22_KI270733v1_random	StringTie	transcript	130174	135286	1000	+	.	gene_id "MSTRG.119252"; transcript_id "MSTRG.119252.200";
chr22_KI270733v1_random	StringTie	exon	130174	130759	1000	+	.	gene_id "MSTRG.119252"; transcript_id "MSTRG.119252.200"; exon_number "1";
chr22_KI270733v1_random	StringTie	exon	130997	135286	1000	+	.	gene_id "MSTRG.119252"; transcript_id "MSTRG.119252.200"; exon_number "2";
chr22_KI270733v1_random	StringTie	transcript	130174	179772	1000	+	.	gene_id "MSTRG.119252"; transcript_id "MSTRG.119252.201";
chr22_KI270733v1_random	StringTie	exon	130174	131426	1000	+	.	gene_id "MSTRG.119252"; transcript_id "MSTRG.119252.201"; exon_number "1";
chr22_KI270733v1_random	StringTie	exon	132655	134176	1000	+	.	gene_id "MSTRG.119252"; transcript_id "MSTRG.119252.201"; exon_number "2";
chr22_KI270733v1_random	StringTie	exon	134390	134396	1000	+	.	gene_id "MSTRG.119252"; transcript_id "MSTRG.119252.201"; exon_number "3";
chr22_KI270733v1_random	StringTie	exon	178593	179772	1000	+	.	gene_id "MSTRG.119252"; transcript_id "MSTRG.119252.201"; exon_number "4";
chr22_KI270733v1_random	StringTie	transcript	130179	135298	1000	+	.	gene_id "MSTRG.119252"; transcript_id "MSTRG.119252.202";
chr22_KI270733v1_random	StringTie	exon	130179	133713	1000	+	.	gene_id "MSTRG.119252"; transcript_id "MSTRG.119252.202"; exon_number "1";
chr22_KI270733v1_random	StringTie	exon	133780	134927	1000	+	.	gene_id "MSTRG.119252"; transcript_id "MSTRG.119252.202"; exon_number "2";
chr22_KI270733v1_random	StringTie	exon	135042	135298	1000	+	.	gene_id "MSTRG.119252"; transcript_id "MSTRG.119252.202"; exon_number "3";
chr22_KI270733v1_random	StringTie	transcript	130179	179772	1000	+	.	gene_id "MSTRG.119252"; transcript_id "MSTRG.119252.203";
chr22_KI270733v1_random	StringTie	exon	130179	134291	1000	+	.	gene_id "MSTRG.119252"; transcript_id "MSTRG.119252.203"; exon_number "1";
chr22_KI270733v1_random	StringTie	exon	135042	135046	1000	+	.	gene_id "MSTRG.119252"; transcript_id "MSTRG.119252.203"; exon_number "2";
chr22_KI270733v1_random	StringTie	exon	177904	179772	1000	+	.	gene_id "MSTRG.119252"; transcript_id "MSTRG.119252.203"; exon_number "3";
chr22_KI270733v1_random	StringTie	transcript	130181	135293	1000	+	.	gene_id "MSTRG.119252"; transcript_id "MSTRG.119252.204";
chr22_KI270733v1_random	StringTie	exon	130181	133001	1000	+	.	gene_id "MSTRG.119252"; transcript_id "MSTRG.119252.204"; exon_number "1";
chr22_KI270733v1_random	StringTie	exon	133811	135293	1000	+	.	gene_id "MSTRG.119252"; transcript_id "MSTRG.119252.204"; exon_number "2";
chr22_KI270733v1_random	StringTie	transcript	130181	135293	1000	+	.	gene_id "MSTRG.119252"; transcript_id "MSTRG.119252.205";
chr22_KI270733v1_random	StringTie	exon	130181	131865	1000	+	.	gene_id "MSTRG.119252"; transcript_id "MSTRG.119252.205"; exon_number "1";
chr22_KI270733v1_random	StringTie	exon	135025	135293	1000	+	.	gene_id "MSTRG.119252"; transcript_id "MSTRG.119252.205"; exon_number "2";
chr22_KI270733v1_random	StringTie	transcript	130182	135325	1000	+	.	gene_id "MSTRG.119252"; transcript_id "MSTRG.119252.206";
chr22_KI270733v1_random	StringTie	exon	130182	133292	1000	+	.	gene_id "MSTRG.119252"; transcript_id "MSTRG.119252.206"; exon_number "1";
chr22_KI270733v1_random	StringTie	exon	135013	135325	1000	+	.	gene_id "MSTRG.119252"; transcript_id "MSTRG.119252.206"; exon_number "2";
chr22_KI270733v1_random	StringTie	transcript	130182	135335	1000	+	.	gene_id "MSTRG.119252"; transcript_id "MSTRG.119252.207";
chr22_KI270733v1_random	StringTie	exon	130182	133214	1000	+	.	gene_id "MSTRG.119252"; transcript_id "MSTRG.119252.207"; exon_number "1";
chr22_KI270733v1_random	StringTie	exon	135050	135335	1000	+	.	gene_id "MSTRG.119252"; transcript_id "MSTRG.119252.207"; exon_number "2";
chr22_KI270733v1_random	StringTie	transcript	130182	135313	1000	+	.	gene_id "MSTRG.119252"; transcript_id "MSTRG.119252.208";
chr22_KI270733v1_random	StringTie	exon	130182	133097	1000	+	.	gene_id "MSTRG.119252"; transcript_id "MSTRG.119252.208"; exon_number "1";
chr22_KI270733v1_random	StringTie	exon	133423	134176	1000	+	.	gene_id "MSTRG.119252"; transcript_id "MSTRG.119252.208"; exon_number "2";
chr22_KI270733v1_random	StringTie	exon	134390	135313	1000	+	.	gene_id "MSTRG.119252"; transcript_id "MSTRG.119252.208"; exon_number "3";
chr22_KI270733v1_random	StringTie	transcript	130187	135352	1000	+	.	gene_id "MSTRG.119252"; transcript_id "MSTRG.119252.209";
chr22_KI270733v1_random	StringTie	exon	130187	131624	1000	+	.	gene_id "MSTRG.119252"; transcript_id "MSTRG.119252.209"; exon_number "1";
chr22_KI270733v1_random	StringTie	exon	131696	132392	1000	+	.	gene_id "MSTRG.119252"; transcript_id "MSTRG.119252.209"; exon_number "2";
chr22_KI270733v1_random	StringTie	exon	132457	135352	1000	+	.	gene_id "MSTRG.119252"; transcript_id "MSTRG.119252.209"; exon_number "3";
chr22_KI270733v1_random	StringTie	transcript	116373	179772	1000	+	.	gene_id "MSTRG.119252"; transcript_id "MSTRG.119252.21";
chr22_KI270733v1_random	StringTie	exon	116373	132887	1000	+	.	gene_id "MSTRG.119252"; transcript_id "MSTRG.119252.21"; exon_number "1";
chr22_KI270733v1_random	StringTie	exon	135042	173105	1000	+	.	gene_id "MSTRG.119252"; transcript_id "MSTRG.119252.21"; exon_number "2";
chr22_KI270733v1_random	StringTie	exon	173315	179772	1000	+	.	gene_id "MSTRG.119252"; transcript_id "MSTRG.119252.21"; exon_number "3";
chr22_KI270733v1_random	StringTie	transcript	130189	135276	1000	+	.	gene_id "MSTRG.119252"; transcript_id "MSTRG.119252.210";
chr22_KI270733v1_random	StringTie	exon	130189	132681	1000	+	.	gene_id "MSTRG.119252"; transcript_id "MSTRG.119252.210"; exon_number "1";
chr22_KI270733v1_random	StringTie	exon	133437	135276	1000	+	.	gene_id "MSTRG.119252"; transcript_id "MSTRG.119252.210"; exon_number "2";
chr22_KI270733v1_random	StringTie	transcript	130189	135325	1000	+	.	gene_id "MSTRG.119252"; transcript_id "MSTRG.119252.211";
chr22_KI270733v1_random	StringTie	exon	130189	131641	1000	+	.	gene_id "MSTRG.119252"; transcript_id "MSTRG.119252.211"; exon_number "1";
chr22_KI270733v1_random	StringTie	exon	135050	135325	1000	+	.	gene_id "MSTRG.119252"; transcript_id "MSTRG.119252.211"; exon_number "2";
chr22_KI270733v1_random	StringTie	transcript	130189	135298	1000	+	.	gene_id "MSTRG.119252"; transcript_id "MSTRG.119252.212";
chr22_KI270733v1_random	StringTie	exon	130189	132298	1000	+	.	gene_id "MSTRG.119252"; transcript_id "MSTRG.119252.212"; exon_number "1";
chr22_KI270733v1_random	StringTie	exon	135047	135298	1000	+	.	gene_id "MSTRG.119252"; transcript_id "MSTRG.119252.212"; exon_number "2";
chr22_KI270733v1_random	StringTie	transcript	130191	135328	1000	+	.	gene_id "MSTRG.119252"; transcript_id "MSTRG.119252.213";
chr22_KI270733v1_random	StringTie	exon	130191	133560	1000	+	.	gene_id "MSTRG.119252"; transcript_id "MSTRG.119252.213"; exon_number "1";
chr22_KI270733v1_random	StringTie	exon	133777	135328	1000	+	.	gene_id "MSTRG.119252"; transcript_id "MSTRG.119252.213"; exon_number "2";
chr22_KI270733v1_random	StringTie	transcript	130193	179772	1000	+	.	gene_id "MSTRG.119252"; transcript_id "MSTRG.119252.214";
chr22_KI270733v1_random	StringTie	exon	130193	131721	1000	+	.	gene_id "MSTRG.119252"; transcript_id "MSTRG.119252.214"; exon_number "1";
chr22_KI270733v1_random	StringTie	exon	135013	135273	1000	+	.	gene_id "MSTRG.119252"; transcript_id "MSTRG.119252.214"; exon_number "2";
chr22_KI270733v1_random	StringTie	exon	144985	173255	1000	+	.	gene_id "MSTRG.119252"; transcript_id "MSTRG.119252.214"; exon_number "3";
chr22_KI270733v1_random	StringTie	exon	174595	175816	1000	+	.	gene_id "MSTRG.119252"; transcript_id "MSTRG.119252.214"; exon_number "4";
chr22_KI270733v1_random	StringTie	exon	176282	179772	1000	+	.	gene_id "MSTRG.119252"; transcript_id "MSTRG.119252.214"; exon_number "5";
chr22_KI270733v1_random	StringTie	transcript	130193	135327	1000	+	.	gene_id "MSTRG.119252"; transcript_id "MSTRG.119252.215";
chr22_KI270733v1_random	StringTie	exon	130193	133340	1000	+	.	gene_id "MSTRG.119252"; transcript_id "MSTRG.119252.215"; exon_number "1";
chr22_KI270733v1_random	StringTie	exon	133434	135327	1000	+	.	gene_id "MSTRG.119252"; transcript_id "MSTRG.119252.215"; exon_number "2";
chr22_KI270733v1_random	StringTie	transcript	130194	136527	1000	+	.	gene_id "MSTRG.119252"; transcript_id "MSTRG.119252.216";
chr22_KI270733v1_random	StringTie	exon	130194	133492	1000	+	.	gene_id "MSTRG.119252"; transcript_id "MSTRG.119252.216"; exon_number "1";
chr22_KI270733v1_random	StringTie	exon	134184	136027	1000	+	.	gene_id "MSTRG.119252"; transcript_id "MSTRG.119252.216"; exon_number "2";
chr22_KI270733v1_random	StringTie	exon	136049	136527	1000	+	.	gene_id "MSTRG.119252"; transcript_id "MSTRG.119252.216"; exon_number "3";
chr22_KI270733v1_random	StringTie	transcript	130195	140080	1000	+	.	gene_id "MSTRG.119252"; transcript_id "MSTRG.119252.217";
chr22_KI270733v1_random	StringTie	exon	130195	131669	1000	+	.	gene_id "MSTRG.119252"; transcript_id "MSTRG.119252.217"; exon_number "1";
chr22_KI270733v1_random	StringTie	exon	132450	140080	1000	+	.	gene_id "MSTRG.119252"; transcript_id "MSTRG.119252.217"; exon_number "2";
chr22_KI270733v1_random	StringTie	transcript	130196	135270	1000	+	.	gene_id "MSTRG.119252"; transcript_id "MSTRG.119252.218";
chr22_KI270733v1_random	StringTie	exon	130196	133710	1000	+	.	gene_id "MSTRG.119252"; transcript_id "MSTRG.119252.218"; exon_number "1";
chr22_KI270733v1_random	StringTie	exon	133770	134338	1000	+	.	gene_id "MSTRG.119252"; transcript_id "MSTRG.119252.218"; exon_number "2";
chr22_KI270733v1_random	StringTie	exon	135033	135270	1000	+	.	gene_id "MSTRG.119252"; transcript_id "MSTRG.119252.218"; exon_number "3";
chr22_KI270733v1_random	StringTie	transcript	130198	135315	1000	+	.	gene_id "MSTRG.119252"; transcript_id "MSTRG.119252.219";
chr22_KI270733v1_random	StringTie	exon	130198	132598	1000	+	.	gene_id "MSTRG.119252"; transcript_id "MSTRG.119252.219"; exon_number "1";
chr22_KI270733v1_random	StringTie	exon	133468	135315	1000	+	.	gene_id "MSTRG.119252"; transcript_id "MSTRG.119252.219"; exon_number "2";
chr22_KI270733v1_random	StringTie	transcript	116545	135346	1000	+	.	gene_id "MSTRG.119252"; transcript_id "MSTRG.119252.22";
chr22_KI270733v1_random	StringTie	exon	116545	125630	1000	+	.	gene_id "MSTRG.119252"; transcript_id "MSTRG.119252.22"; exon_number "1";
chr22_KI270733v1_random	StringTie	exon	127915	133569	1000	+	.	gene_id "MSTRG.119252"; transcript_id "MSTRG.119252.22"; exon_number "2";
chr22_KI270733v1_random	StringTie	exon	134184	135346	1000	+	.	gene_id "MSTRG.119252"; transcript_id "MSTRG.119252.22"; exon_number "3";
chr22_KI270733v1_random	StringTie	transcript	130198	133208	1000	+	.	gene_id "MSTRG.119252"; transcript_id "MSTRG.119252.220";
chr22_KI270733v1_random	StringTie	exon	130198	131191	1000	+	.	gene_id "MSTRG.119252"; transcript_id "MSTRG.119252.220"; exon_number "1";
chr22_KI270733v1_random	StringTie	exon	131632	133208	1000	+	.	gene_id "MSTRG.119252"; transcript_id "MSTRG.119252.220"; exon_number "2";
chr22_KI270733v1_random	StringTie	transcript	130198	135294	1000	+	.	gene_id "MSTRG.119252"; transcript_id "MSTRG.119252.221";
chr22_KI270733v1_random	StringTie	exon	130198	131796	1000	+	.	gene_id "MSTRG.119252"; transcript_id "MSTRG.119252.221"; exon_number "1";
chr22_KI270733v1_random	StringTie	exon	135032	135294	1000	+	.	gene_id "MSTRG.119252"; transcript_id "MSTRG.119252.221"; exon_number "2";
chr22_KI270733v1_random	StringTie	transcript	130200	179772	1000	+	.	gene_id "MSTRG.119252"; transcript_id "MSTRG.119252.222";
chr22_KI270733v1_random	StringTie	exon	130200	133052	1000	+	.	gene_id "MSTRG.119252"; transcript_id "MSTRG.119252.222"; exon_number "1";
chr22_KI270733v1_random	StringTie	exon	171053	173167	1000	+	.	gene_id "MSTRG.119252"; transcript_id "MSTRG.119252.222"; exon_number "2";
chr22_KI270733v1_random	StringTie	exon	173287	179772	1000	+	.	gene_id "MSTRG.119252"; transcript_id "MSTRG.119252.222"; exon_number "3";
chr22_KI270733v1_random	StringTie	transcript	130200	135308	1000	+	.	gene_id "MSTRG.119252"; transcript_id "MSTRG.119252.223";
chr22_KI270733v1_random	StringTie	exon	130200	131922	1000	+	.	gene_id "MSTRG.119252"; transcript_id "MSTRG.119252.223"; exon_number "1";
chr22_KI270733v1_random	StringTie	exon	135034	135308	1000	+	.	gene_id "MSTRG.119252"; transcript_id "MSTRG.119252.223"; exon_number "2";
chr22_KI270733v1_random	StringTie	transcript	130200	135152	1000	+	.	gene_id "MSTRG.119252"; transcript_id "MSTRG.119252.224";
chr22_KI270733v1_random	StringTie	exon	130200	134980	1000	+	.	gene_id "MSTRG.119252"; transcript_id "MSTRG.119252.224"; exon_number "1";
chr22_KI270733v1_random	StringTie	exon	135050	135152	1000	+	.	gene_id "MSTRG.119252"; transcript_id "MSTRG.119252.224"; exon_number "2";
chr22_KI270733v1_random	StringTie	transcript	130200	135283	1000	+	.	gene_id "MSTRG.119252"; transcript_id "MSTRG.119252.225";
chr22_KI270733v1_random	StringTie	exon	130200	133713	1000	+	.	gene_id "MSTRG.119252"; transcript_id "MSTRG.119252.225"; exon_number "1";
chr22_KI270733v1_random	StringTie	exon	133780	134980	1000	+	.	gene_id "MSTRG.119252"; transcript_id "MSTRG.119252.225"; exon_number "2";
chr22_KI270733v1_random	StringTie	exon	135051	135283	1000	+	.	gene_id "MSTRG.119252"; transcript_id "MSTRG.119252.225"; exon_number "3";
chr22_KI270733v1_random	StringTie	transcript	130201	147209	1000	+	.	gene_id "MSTRG.119252"; transcript_id "MSTRG.119252.226";
chr22_KI270733v1_random	StringTie	exon	130201	133739	1000	+	.	gene_id "MSTRG.119252"; transcript_id "MSTRG.119252.226"; exon_number "1";
chr22_KI270733v1_random	StringTie	exon	133836	133898	1000	+	.	gene_id "MSTRG.119252"; transcript_id "MSTRG.119252.226"; exon_number "2";
chr22_KI270733v1_random	StringTie	exon	143980	147209	1000	+	.	gene_id "MSTRG.119252"; transcript_id "MSTRG.119252.226"; exon_number "3";
chr22_KI270733v1_random	StringTie	transcript	130201	135304	1000	+	.	gene_id "MSTRG.119252"; transcript_id "MSTRG.119252.227";
chr22_KI270733v1_random	StringTie	exon	130201	133195	1000	+	.	gene_id "MSTRG.119252"; transcript_id "MSTRG.119252.227"; exon_number "1";
chr22_KI270733v1_random	StringTie	exon	133355	133711	1000	+	.	gene_id "MSTRG.119252"; transcript_id "MSTRG.119252.227"; exon_number "2";
chr22_KI270733v1_random	StringTie	exon	133777	134165	1000	+	.	gene_id "MSTRG.119252"; transcript_id "MSTRG.119252.227"; exon_number "3";
chr22_KI270733v1_random	StringTie	exon	134215	135304	1000	+	.	gene_id "MSTRG.119252"; transcript_id "MSTRG.119252.227"; exon_number "4";
chr22_KI270733v1_random	StringTie	transcript	130202	135271	1000	+	.	gene_id "MSTRG.119252"; transcript_id "MSTRG.119252.228";
chr22_KI270733v1_random	StringTie	exon	130202	132789	1000	+	.	gene_id "MSTRG.119252"; transcript_id "MSTRG.119252.228"; exon_number "1";
chr22_KI270733v1_random	StringTie	exon	133461	133570	1000	+	.	gene_id "MSTRG.119252"; transcript_id "MSTRG.119252.228"; exon_number "2";
chr22_KI270733v1_random	StringTie	exon	133671	135271	1000	+	.	gene_id "MSTRG.119252"; transcript_id "MSTRG.119252.228"; exon_number "3";
chr22_KI270733v1_random	StringTie	transcript	130202	135330	1000	+	.	gene_id "MSTRG.119252"; transcript_id "MSTRG.119252.229";
chr22_KI270733v1_random	StringTie	exon	130202	133105	1000	+	.	gene_id "MSTRG.119252"; transcript_id "MSTRG.119252.229"; exon_number "1";
chr22_KI270733v1_random	StringTie	exon	133473	133492	1000	+	.	gene_id "MSTRG.119252"; transcript_id "MSTRG.119252.229"; exon_number "2";
chr22_KI270733v1_random	StringTie	exon	134184	135330	1000	+	.	gene_id "MSTRG.119252"; transcript_id "MSTRG.119252.229"; exon_number "3";
chr22_KI270733v1_random	StringTie	transcript	116601	149068	1000	+	.	gene_id "MSTRG.119252"; transcript_id "MSTRG.119252.23";
chr22_KI270733v1_random	StringTie	exon	116601	128047	1000	+	.	gene_id "MSTRG.119252"; transcript_id "MSTRG.119252.23"; exon_number "1";
chr22_KI270733v1_random	StringTie	exon	132452	133043	1000	+	.	gene_id "MSTRG.119252"; transcript_id "MSTRG.119252.23"; exon_number "2";
chr22_KI270733v1_random	StringTie	exon	139918	140014	1000	+	.	gene_id "MSTRG.119252"; transcript_id "MSTRG.119252.23"; exon_number "3";
chr22_KI270733v1_random	StringTie	exon	140142	144706	1000	+	.	gene_id "MSTRG.119252"; transcript_id "MSTRG.119252.23"; exon_number "4";
chr22_KI270733v1_random	StringTie	exon	148889	149068	1000	+	.	gene_id "MSTRG.119252"; transcript_id "MSTRG.119252.23"; exon_number "5";
chr22_KI270733v1_random	StringTie	transcript	130203	135280	1000	+	.	gene_id "MSTRG.119252"; transcript_id "MSTRG.119252.230";
chr22_KI270733v1_random	StringTie	exon	130203	133717	1000	+	.	gene_id "MSTRG.119252"; transcript_id "MSTRG.119252.230"; exon_number "1";
chr22_KI270733v1_random	StringTie	exon	133798	135280	1000	+	.	gene_id "MSTRG.119252"; transcript_id "MSTRG.119252.230"; exon_number "2";
chr22_KI270733v1_random	StringTie	transcript	130203	135297	1000	+	.	gene_id "MSTRG.119252"; transcript_id "MSTRG.119252.231";
chr22_KI270733v1_random	StringTie	exon	130203	132403	1000	+	.	gene_id "MSTRG.119252"; transcript_id "MSTRG.119252.231"; exon_number "1";
chr22_KI270733v1_random	StringTie	exon	132456	135297	1000	+	.	gene_id "MSTRG.119252"; transcript_id "MSTRG.119252.231"; exon_number "2";
chr22_KI270733v1_random	StringTie	transcript	130203	135297	1000	+	.	gene_id "MSTRG.119252"; transcript_id "MSTRG.119252.232";
chr22_KI270733v1_random	StringTie	exon	130203	131450	1000	+	.	gene_id "MSTRG.119252"; transcript_id "MSTRG.119252.232"; exon_number "1";
chr22_KI270733v1_random	StringTie	exon	135009	135297	1000	+	.	gene_id "MSTRG.119252"; transcript_id "MSTRG.119252.232"; exon_number "2";
chr22_KI270733v1_random	StringTie	transcript	130203	135337	1000	+	.	gene_id "MSTRG.119252"; transcript_id "MSTRG.119252.233";
chr22_KI270733v1_random	StringTie	exon	130203	132814	1000	+	.	gene_id "MSTRG.119252"; transcript_id "MSTRG.119252.233"; exon_number "1";
chr22_KI270733v1_random	StringTie	exon	135009	135337	1000	+	.	gene_id "MSTRG.119252"; transcript_id "MSTRG.119252.233"; exon_number "2";
chr22_KI270733v1_random	StringTie	transcript	130203	135304	1000	+	.	gene_id "MSTRG.119252"; transcript_id "MSTRG.119252.234";
chr22_KI270733v1_random	StringTie	exon	130203	132202	1000	+	.	gene_id "MSTRG.119252"; transcript_id "MSTRG.119252.234"; exon_number "1";
chr22_KI270733v1_random	StringTie	exon	135082	135304	1000	+	.	gene_id "MSTRG.119252"; transcript_id "MSTRG.119252.234"; exon_number "2";
chr22_KI270733v1_random	StringTie	transcript	130204	135321	1000	+	.	gene_id "MSTRG.119252"; transcript_id "MSTRG.119252.235";
chr22_KI270733v1_random	StringTie	exon	130204	133337	1000	+	.	gene_id "MSTRG.119252"; transcript_id "MSTRG.119252.235"; exon_number "1";
chr22_KI270733v1_random	StringTie	exon	133368	135321	1000	+	.	gene_id "MSTRG.119252"; transcript_id "MSTRG.119252.235"; exon_number "2";
chr22_KI270733v1_random	StringTie	transcript	130204	135300	1000	+	.	gene_id "MSTRG.119252"; transcript_id "MSTRG.119252.236";
chr22_KI270733v1_random	StringTie	exon	130204	132355	1000	+	.	gene_id "MSTRG.119252"; transcript_id "MSTRG.119252.236"; exon_number "1";
chr22_KI270733v1_random	StringTie	exon	135111	135300	1000	+	.	gene_id "MSTRG.119252"; transcript_id "MSTRG.119252.236"; exon_number "2";
chr22_KI270733v1_random	StringTie	transcript	130204	135283	1000	+	.	gene_id "MSTRG.119252"; transcript_id "MSTRG.119252.237";
chr22_KI270733v1_random	StringTie	exon	130204	133130	1000	+	.	gene_id "MSTRG.119252"; transcript_id "MSTRG.119252.237"; exon_number "1";
chr22_KI270733v1_random	StringTie	exon	133428	135283	1000	+	.	gene_id "MSTRG.119252"; transcript_id "MSTRG.119252.237"; exon_number "2";
chr22_KI270733v1_random	StringTie	transcript	130204	135320	1000	+	.	gene_id "MSTRG.119252"; transcript_id "MSTRG.119252.238";
chr22_KI270733v1_random	StringTie	exon	130204	133245	1000	+	.	gene_id "MSTRG.119252"; transcript_id "MSTRG.119252.238"; exon_number "1";
chr22_KI270733v1_random	StringTie	exon	135055	135320	1000	+	.	gene_id "MSTRG.119252"; transcript_id "MSTRG.119252.238"; exon_number "2";
chr22_KI270733v1_random	StringTie	transcript	130204	135339	1000	+	.	gene_id "MSTRG.119252"; transcript_id "MSTRG.119252.239";
chr22_KI270733v1_random	StringTie	exon	130204	132974	1000	+	.	gene_id "MSTRG.119252"; transcript_id "MSTRG.119252.239"; exon_number "1";
chr22_KI270733v1_random	StringTie	exon	135004	135339	1000	+	.	gene_id "MSTRG.119252"; transcript_id "MSTRG.119252.239"; exon_number "2";
chr22_KI270733v1_random	StringTie	transcript	116607	135314	1000	+	.	gene_id "MSTRG.119252"; transcript_id "MSTRG.119252.24";
chr22_KI270733v1_random	StringTie	exon	116607	133105	1000	+	.	gene_id "MSTRG.119252"; transcript_id "MSTRG.119252.24"; exon_number "1";
chr22_KI270733v1_random	StringTie	exon	133473	135314	1000	+	.	gene_id "MSTRG.119252"; transcript_id "MSTRG.119252.24"; exon_number "2";
chr22_KI270733v1_random	StringTie	transcript	130204	135300	1000	+	.	gene_id "MSTRG.119252"; transcript_id "MSTRG.119252.240";
chr22_KI270733v1_random	StringTie	exon	130204	134338	1000	+	.	gene_id "MSTRG.119252"; transcript_id "MSTRG.119252.240"; exon_number "1";
chr22_KI270733v1_random	StringTie	exon	135057	135300	1000	+	.	gene_id "MSTRG.119252"; transcript_id "MSTRG.119252.240"; exon_number "2";
chr22_KI270733v1_random	StringTie	transcript	130205	135281	1000	+	.	gene_id "MSTRG.119252"; transcript_id "MSTRG.119252.241";
chr22_KI270733v1_random	StringTie	exon	130205	133361	1000	+	.	gene_id "MSTRG.119252"; transcript_id "MSTRG.119252.241"; exon_number "1";
chr22_KI270733v1_random	StringTie	exon	135051	135281	1000	+	.	gene_id "MSTRG.119252"; transcript_id "MSTRG.119252.241"; exon_number "2";
chr22_KI270733v1_random	StringTie	transcript	130206	135278	1000	+	.	gene_id "MSTRG.119252"; transcript_id "MSTRG.119252.242";
chr22_KI270733v1_random	StringTie	exon	130206	131402	1000	+	.	gene_id "MSTRG.119252"; transcript_id "MSTRG.119252.242"; exon_number "1";
chr22_KI270733v1_random	StringTie	exon	135042	135278	1000	+	.	gene_id "MSTRG.119252"; transcript_id "MSTRG.119252.242"; exon_number "2";
chr22_KI270733v1_random	StringTie	transcript	130206	136562	1000	+	.	gene_id "MSTRG.119252"; transcript_id "MSTRG.119252.243";
chr22_KI270733v1_random	StringTie	exon	130206	133480	1000	+	.	gene_id "MSTRG.119252"; transcript_id "MSTRG.119252.243"; exon_number "1";
chr22_KI270733v1_random	StringTie	exon	133767	136562	1000	+	.	gene_id "MSTRG.119252"; transcript_id "MSTRG.119252.243"; exon_number "2";
chr22_KI270733v1_random	StringTie	transcript	130206	135293	1000	+	.	gene_id "MSTRG.119252"; transcript_id "MSTRG.119252.244";
chr22_KI270733v1_random	StringTie	exon	130206	132770	1000	+	.	gene_id "MSTRG.119252"; transcript_id "MSTRG.119252.244"; exon_number "1";
chr22_KI270733v1_random	StringTie	exon	135042	135293	1000	+	.	gene_id "MSTRG.119252"; transcript_id "MSTRG.119252.244"; exon_number "2";
chr22_KI270733v1_random	StringTie	transcript	130207	135282	1000	+	.	gene_id "MSTRG.119252"; transcript_id "MSTRG.119252.245";
chr22_KI270733v1_random	StringTie	exon	130207	132869	1000	+	.	gene_id "MSTRG.119252"; transcript_id "MSTRG.119252.245"; exon_number "1";
chr22_KI270733v1_random	StringTie	exon	135049	135282	1000	+	.	gene_id "MSTRG.119252"; transcript_id "MSTRG.119252.245"; exon_number "2";
chr22_KI270733v1_random	StringTie	transcript	130207	135289	1000	+	.	gene_id "MSTRG.119252"; transcript_id "MSTRG.119252.246";
chr22_KI270733v1_random	StringTie	exon	130207	132957	1000	+	.	gene_id "MSTRG.119252"; transcript_id "MSTRG.119252.246"; exon_number "1";
chr22_KI270733v1_random	StringTie	exon	135039	135289	1000	+	.	gene_id "MSTRG.119252"; transcript_id "MSTRG.119252.246"; exon_number "2";
chr22_KI270733v1_random	StringTie	transcript	130208	135330	1000	+	.	gene_id "MSTRG.119252"; transcript_id "MSTRG.119252.247";
chr22_KI270733v1_random	StringTie	exon	130208	131382	1000	+	.	gene_id "MSTRG.119252"; transcript_id "MSTRG.119252.247"; exon_number "1";
chr22_KI270733v1_random	StringTie	exon	135063	135330	1000	+	.	gene_id "MSTRG.119252"; transcript_id "MSTRG.119252.247"; exon_number "2";
chr22_KI270733v1_random	StringTie	transcript	130209	135352	1000	+	.	gene_id "MSTRG.119252"; transcript_id "MSTRG.119252.248";
chr22_KI270733v1_random	StringTie	exon	130209	133716	1000	+	.	gene_id "MSTRG.119252"; transcript_id "MSTRG.119252.248"; exon_number "1";
chr22_KI270733v1_random	StringTie	exon	133780	135352	1000	+	.	gene_id "MSTRG.119252"; transcript_id "MSTRG.119252.248"; exon_number "2";
chr22_KI270733v1_random	StringTie	transcript	130209	135327	1000	+	.	gene_id "MSTRG.119252"; transcript_id "MSTRG.119252.249";
chr22_KI270733v1_random	StringTie	exon	130209	133711	1000	+	.	gene_id "MSTRG.119252"; transcript_id "MSTRG.119252.249"; exon_number "1";
chr22_KI270733v1_random	StringTie	exon	133748	135327	1000	+	.	gene_id "MSTRG.119252"; transcript_id "MSTRG.119252.249"; exon_number "2";
chr22_KI270733v1_random	StringTie	transcript	116615	179772	1000	+	.	gene_id "MSTRG.119252"; transcript_id "MSTRG.119252.25";
chr22_KI270733v1_random	StringTie	exon	116615	127989	1000	+	.	gene_id "MSTRG.119252"; transcript_id "MSTRG.119252.25"; exon_number "1";
chr22_KI270733v1_random	StringTie	exon	148242	148270	1000	+	.	gene_id "MSTRG.119252"; transcript_id "MSTRG.119252.25"; exon_number "2";
chr22_KI270733v1_random	StringTie	exon	173092	177742	1000	+	.	gene_id "MSTRG.119252"; transcript_id "MSTRG.119252.25"; exon_number "3";
chr22_KI270733v1_random	StringTie	exon	178287	179772	1000	+	.	gene_id "MSTRG.119252"; transcript_id "MSTRG.119252.25"; exon_number "4";
chr22_KI270733v1_random	StringTie	transcript	130209	135236	1000	+	.	gene_id "MSTRG.119252"; transcript_id "MSTRG.119252.250";
chr22_KI270733v1_random	StringTie	exon	130209	134183	1000	+	.	gene_id "MSTRG.119252"; transcript_id "MSTRG.119252.250"; exon_number "1";
chr22_KI270733v1_random	StringTie	exon	135042	135236	1000	+	.	gene_id "MSTRG.119252"; transcript_id "MSTRG.119252.250"; exon_number "2";
chr22_KI270733v1_random	StringTie	transcript	130209	135285	1000	+	.	gene_id "MSTRG.119252"; transcript_id "MSTRG.119252.251";
chr22_KI270733v1_random	StringTie	exon	130209	133569	1000	+	.	gene_id "MSTRG.119252"; transcript_id "MSTRG.119252.251"; exon_number "1";
chr22_KI270733v1_random	StringTie	exon	134956	135285	1000	+	.	gene_id "MSTRG.119252"; transcript_id "MSTRG.119252.251"; exon_number "2";
chr22_KI270733v1_random	StringTie	transcript	130209	135337	1000	+	.	gene_id "MSTRG.119252"; transcript_id "MSTRG.119252.252";
chr22_KI270733v1_random	StringTie	exon	130209	134104	1000	+	.	gene_id "MSTRG.119252"; transcript_id "MSTRG.119252.252"; exon_number "1";
chr22_KI270733v1_random	StringTie	exon	135035	135337	1000	+	.	gene_id "MSTRG.119252"; transcript_id "MSTRG.119252.252"; exon_number "2";
chr22_KI270733v1_random	StringTie	transcript	130209	135290	1000	+	.	gene_id "MSTRG.119252"; transcript_id "MSTRG.119252.253";
chr22_KI270733v1_random	StringTie	exon	130209	131624	1000	+	.	gene_id "MSTRG.119252"; transcript_id "MSTRG.119252.253"; exon_number "1";
chr22_KI270733v1_random	StringTie	exon	131696	133492	1000	+	.	gene_id "MSTRG.119252"; transcript_id "MSTRG.119252.253"; exon_number "2";
chr22_KI270733v1_random	StringTie	exon	134184	135290	1000	+	.	gene_id "MSTRG.119252"; transcript_id "MSTRG.119252.253"; exon_number "3";
chr22_KI270733v1_random	StringTie	transcript	130209	135299	1000	+	.	gene_id "MSTRG.119252"; transcript_id "MSTRG.119252.254";
chr22_KI270733v1_random	StringTie	exon	130209	131624	1000	+	.	gene_id "MSTRG.119252"; transcript_id "MSTRG.119252.254"; exon_number "1";
chr22_KI270733v1_random	StringTie	exon	131696	132472	1000	+	.	gene_id "MSTRG.119252"; transcript_id "MSTRG.119252.254"; exon_number "2";
chr22_KI270733v1_random	StringTie	exon	135027	135299	1000	+	.	gene_id "MSTRG.119252"; transcript_id "MSTRG.119252.254"; exon_number "3";
chr22_KI270733v1_random	StringTie	transcript	130210	135281	1000	+	.	gene_id "MSTRG.119252"; transcript_id "MSTRG.119252.255";
chr22_KI270733v1_random	StringTie	exon	130210	133354	1000	+	.	gene_id "MSTRG.119252"; transcript_id "MSTRG.119252.255"; exon_number "1";
chr22_KI270733v1_random	StringTie	exon	135009	135281	1000	+	.	gene_id "MSTRG.119252"; transcript_id "MSTRG.119252.255"; exon_number "2";
chr22_KI270733v1_random	StringTie	transcript	130210	135296	1000	+	.	gene_id "MSTRG.119252"; transcript_id "MSTRG.119252.256";
chr22_KI270733v1_random	StringTie	exon	130210	133222	1000	+	.	gene_id "MSTRG.119252"; transcript_id "MSTRG.119252.256"; exon_number "1";
chr22_KI270733v1_random	StringTie	exon	135043	135296	1000	+	.	gene_id "MSTRG.119252"; transcript_id "MSTRG.119252.256"; exon_number "2";
chr22_KI270733v1_random	StringTie	transcript	130210	135280	1000	+	.	gene_id "MSTRG.119252"; transcript_id "MSTRG.119252.257";
chr22_KI270733v1_random	StringTie	exon	130210	133097	1000	+	.	gene_id "MSTRG.119252"; transcript_id "MSTRG.119252.257"; exon_number "1";
chr22_KI270733v1_random	StringTie	exon	133423	134580	1000	+	.	gene_id "MSTRG.119252"; transcript_id "MSTRG.119252.257"; exon_number "2";
chr22_KI270733v1_random	StringTie	exon	135042	135280	1000	+	.	gene_id "MSTRG.119252"; transcript_id "MSTRG.119252.257"; exon_number "3";
chr22_KI270733v1_random	StringTie	transcript	130211	135281	1000	+	.	gene_id "MSTRG.119252"; transcript_id "MSTRG.119252.258";
chr22_KI270733v1_random	StringTie	exon	130211	131811	1000	+	.	gene_id "MSTRG.119252"; transcript_id "MSTRG.119252.258"; exon_number "1";
chr22_KI270733v1_random	StringTie	exon	135009	135281	1000	+	.	gene_id "MSTRG.119252"; transcript_id "MSTRG.119252.258"; exon_number "2";
chr22_KI270733v1_random	StringTie	transcript	130212	135335	1000	+	.	gene_id "MSTRG.119252"; transcript_id "MSTRG.119252.259";
chr22_KI270733v1_random	StringTie	exon	130212	134287	1000	+	.	gene_id "MSTRG.119252"; transcript_id "MSTRG.119252.259"; exon_number "1";
chr22_KI270733v1_random	StringTie	exon	135014	135335	1000	+	.	gene_id "MSTRG.119252"; transcript_id "MSTRG.119252.259"; exon_number "2";
chr22_KI270733v1_random	StringTie	transcript	116747	179772	1000	+	.	gene_id "MSTRG.119252"; transcript_id "MSTRG.119252.26";
chr22_KI270733v1_random	StringTie	exon	116747	127989	1000	+	.	gene_id "MSTRG.119252"; transcript_id "MSTRG.119252.26"; exon_number "1";
chr22_KI270733v1_random	StringTie	exon	148242	148270	1000	+	.	gene_id "MSTRG.119252"; transcript_id "MSTRG.119252.26"; exon_number "2";
chr22_KI270733v1_random	StringTie	exon	173090	179772	1000	+	.	gene_id "MSTRG.119252"; transcript_id "MSTRG.119252.26"; exon_number "3";
chr22_KI270733v1_random	StringTie	transcript	130212	135306	1000	+	.	gene_id "MSTRG.119252"; transcript_id "MSTRG.119252.260";
chr22_KI270733v1_random	StringTie	exon	130212	132343	1000	+	.	gene_id "MSTRG.119252"; transcript_id "MSTRG.119252.260"; exon_number "1";
chr22_KI270733v1_random	StringTie	exon	135042	135306	1000	+	.	gene_id "MSTRG.119252"; transcript_id "MSTRG.119252.260"; exon_number "2";
chr22_KI270733v1_random	StringTie	transcript	130212	135310	1000	+	.	gene_id "MSTRG.119252"; transcript_id "MSTRG.119252.261";
chr22_KI270733v1_random	StringTie	exon	130212	133578	1000	+	.	gene_id "MSTRG.119252"; transcript_id "MSTRG.119252.261"; exon_number "1";
chr22_KI270733v1_random	StringTie	exon	133734	135310	1000	+	.	gene_id "MSTRG.119252"; transcript_id "MSTRG.119252.261"; exon_number "2";
chr22_KI270733v1_random	StringTie	transcript	130212	135299	1000	+	.	gene_id "MSTRG.119252"; transcript_id "MSTRG.119252.262";
chr22_KI270733v1_random	StringTie	exon	130212	134183	1000	+	.	gene_id "MSTRG.119252"; transcript_id "MSTRG.119252.262"; exon_number "1";
chr22_KI270733v1_random	StringTie	exon	135086	135299	1000	+	.	gene_id "MSTRG.119252"; transcript_id "MSTRG.119252.262"; exon_number "2";
chr22_KI270733v1_random	StringTie	transcript	130214	139490	1000	+	.	gene_id "MSTRG.119252"; transcript_id "MSTRG.119252.263";
chr22_KI270733v1_random	StringTie	exon	130214	132631	1000	+	.	gene_id "MSTRG.119252"; transcript_id "MSTRG.119252.263"; exon_number "1";
chr22_KI270733v1_random	StringTie	exon	133467	139490	1000	+	.	gene_id "MSTRG.119252"; transcript_id "MSTRG.119252.263"; exon_number "2";
chr22_KI270733v1_random	StringTie	transcript	130214	135301	1000	+	.	gene_id "MSTRG.119252"; transcript_id "MSTRG.119252.264";
chr22_KI270733v1_random	StringTie	exon	130214	133713	1000	+	.	gene_id "MSTRG.119252"; transcript_id "MSTRG.119252.264"; exon_number "1";
chr22_KI270733v1_random	StringTie	exon	133780	134338	1000	+	.	gene_id "MSTRG.119252"; transcript_id "MSTRG.119252.264"; exon_number "2";
chr22_KI270733v1_random	StringTie	exon	135033	135301	1000	+	.	gene_id "MSTRG.119252"; transcript_id "MSTRG.119252.264"; exon_number "3";
chr22_KI270733v1_random	StringTie	transcript	130219	135335	1000	+	.	gene_id "MSTRG.119252"; transcript_id "MSTRG.119252.265";
chr22_KI270733v1_random	StringTie	exon	130219	131695	1000	+	.	gene_id "MSTRG.119252"; transcript_id "MSTRG.119252.265"; exon_number "1";
chr22_KI270733v1_random	StringTie	exon	135042	135335	1000	+	.	gene_id "MSTRG.119252"; transcript_id "MSTRG.119252.265"; exon_number "2";
chr22_KI270733v1_random	StringTie	transcript	130234	135291	1000	+	.	gene_id "MSTRG.119252"; transcript_id "MSTRG.119252.266";
chr22_KI270733v1_random	StringTie	exon	130234	135003	1000	+	.	gene_id "MSTRG.119252"; transcript_id "MSTRG.119252.266"; exon_number "1";
chr22_KI270733v1_random	StringTie	exon	135042	135291	1000	+	.	gene_id "MSTRG.119252"; transcript_id "MSTRG.119252.266"; exon_number "2";
chr22_KI270733v1_random	StringTie	transcript	130325	135284	1000	+	.	gene_id "MSTRG.119252"; transcript_id "MSTRG.119252.267";
chr22_KI270733v1_random	StringTie	exon	130325	130649	1000	+	.	gene_id "MSTRG.119252"; transcript_id "MSTRG.119252.267"; exon_number "1";
chr22_KI270733v1_random	StringTie	exon	130907	135284	1000	+	.	gene_id "MSTRG.119252"; transcript_id "MSTRG.119252.267"; exon_number "2";
chr22_KI270733v1_random	StringTie	transcript	133723	135274	1000	+	.	gene_id "MSTRG.119252"; transcript_id "MSTRG.119252.268";
chr22_KI270733v1_random	StringTie	exon	133723	134453	1000	+	.	gene_id "MSTRG.119252"; transcript_id "MSTRG.119252.268"; exon_number "1";
chr22_KI270733v1_random	StringTie	exon	135040	135274	1000	+	.	gene_id "MSTRG.119252"; transcript_id "MSTRG.119252.268"; exon_number "2";
chr22_KI270733v1_random	StringTie	transcript	133726	135280	1000	+	.	gene_id "MSTRG.119252"; transcript_id "MSTRG.119252.269";
chr22_KI270733v1_random	StringTie	exon	133726	134165	1000	+	.	gene_id "MSTRG.119252"; transcript_id "MSTRG.119252.269"; exon_number "1";
chr22_KI270733v1_random	StringTie	exon	135042	135280	1000	+	.	gene_id "MSTRG.119252"; transcript_id "MSTRG.119252.269"; exon_number "2";
chr22_KI270733v1_random	StringTie	transcript	116751	143027	1000	+	.	gene_id "MSTRG.119252"; transcript_id "MSTRG.119252.27";
chr22_KI270733v1_random	StringTie	exon	116751	124286	1000	+	.	gene_id "MSTRG.119252"; transcript_id "MSTRG.119252.27"; exon_number "1";
chr22_KI270733v1_random	StringTie	exon	124407	124438	1000	+	.	gene_id "MSTRG.119252"; transcript_id "MSTRG.119252.27"; exon_number "2";
chr22_KI270733v1_random	StringTie	exon	124799	129422	1000	+	.	gene_id "MSTRG.119252"; transcript_id "MSTRG.119252.27"; exon_number "3";
chr22_KI270733v1_random	StringTie	exon	129971	133101	1000	+	.	gene_id "MSTRG.119252"; transcript_id "MSTRG.119252.27"; exon_number "4";
chr22_KI270733v1_random	StringTie	exon	133469	133713	1000	+	.	gene_id "MSTRG.119252"; transcript_id "MSTRG.119252.27"; exon_number "5";
chr22_KI270733v1_random	StringTie	exon	133780	143027	1000	+	.	gene_id "MSTRG.119252"; transcript_id "MSTRG.119252.27"; exon_number "6";
chr22_KI270733v1_random	StringTie	transcript	133741	135320	1000	+	.	gene_id "MSTRG.119252"; transcript_id "MSTRG.119252.270";
chr22_KI270733v1_random	StringTie	exon	133741	134389	1000	+	.	gene_id "MSTRG.119252"; transcript_id "MSTRG.119252.270"; exon_number "1";
chr22_KI270733v1_random	StringTie	exon	135086	135320	1000	+	.	gene_id "MSTRG.119252"; transcript_id "MSTRG.119252.270"; exon_number "2";
chr22_KI270733v1_random	StringTie	transcript	133766	135301	1000	+	.	gene_id "MSTRG.119252"; transcript_id "MSTRG.119252.271";
chr22_KI270733v1_random	StringTie	exon	133766	134974	1000	+	.	gene_id "MSTRG.119252"; transcript_id "MSTRG.119252.271"; exon_number "1";
chr22_KI270733v1_random	StringTie	exon	135067	135301	1000	+	.	gene_id "MSTRG.119252"; transcript_id "MSTRG.119252.271"; exon_number "2";
chr22_KI270733v1_random	StringTie	transcript	148140	179772	1000	+	.	gene_id "MSTRG.119252"; transcript_id "MSTRG.119252.272";
chr22_KI270733v1_random	StringTie	exon	148140	148270	1000	+	.	gene_id "MSTRG.119252"; transcript_id "MSTRG.119252.272"; exon_number "1";
chr22_KI270733v1_random	StringTie	exon	173090	173101	1000	+	.	gene_id "MSTRG.119252"; transcript_id "MSTRG.119252.272"; exon_number "2";
chr22_KI270733v1_random	StringTie	exon	174887	179772	1000	+	.	gene_id "MSTRG.119252"; transcript_id "MSTRG.119252.272"; exon_number "3";
chr22_KI270733v1_random	StringTie	transcript	148147	179772	1000	+	.	gene_id "MSTRG.119252"; transcript_id "MSTRG.119252.273";
chr22_KI270733v1_random	StringTie	exon	148147	148270	1000	+	.	gene_id "MSTRG.119252"; transcript_id "MSTRG.119252.273"; exon_number "1";
chr22_KI270733v1_random	StringTie	exon	173092	173164	1000	+	.	gene_id "MSTRG.119252"; transcript_id "MSTRG.119252.273"; exon_number "2";
chr22_KI270733v1_random	StringTie	exon	174714	179772	1000	+	.	gene_id "MSTRG.119252"; transcript_id "MSTRG.119252.273"; exon_number "3";
chr22_KI270733v1_random	StringTie	transcript	148161	179772	1000	+	.	gene_id "MSTRG.119252"; transcript_id "MSTRG.119252.274";
chr22_KI270733v1_random	StringTie	exon	148161	148270	1000	+	.	gene_id "MSTRG.119252"; transcript_id "MSTRG.119252.274"; exon_number "1";
chr22_KI270733v1_random	StringTie	exon	173092	173117	1000	+	.	gene_id "MSTRG.119252"; transcript_id "MSTRG.119252.274"; exon_number "2";
chr22_KI270733v1_random	StringTie	exon	174851	179772	1000	+	.	gene_id "MSTRG.119252"; transcript_id "MSTRG.119252.274"; exon_number "3";
chr22_KI270733v1_random	StringTie	transcript	148162	178699	1000	+	.	gene_id "MSTRG.119252"; transcript_id "MSTRG.119252.275";
chr22_KI270733v1_random	StringTie	exon	148162	148270	1000	+	.	gene_id "MSTRG.119252"; transcript_id "MSTRG.119252.275"; exon_number "1";
chr22_KI270733v1_random	StringTie	exon	173092	175150	1000	+	.	gene_id "MSTRG.119252"; transcript_id "MSTRG.119252.275"; exon_number "2";
chr22_KI270733v1_random	StringTie	exon	176017	178699	1000	+	.	gene_id "MSTRG.119252"; transcript_id "MSTRG.119252.275"; exon_number "3";
chr22_KI270733v1_random	StringTie	transcript	148162	179772	1000	+	.	gene_id "MSTRG.119252"; transcript_id "MSTRG.119252.276";
chr22_KI270733v1_random	StringTie	exon	148162	148270	1000	+	.	gene_id "MSTRG.119252"; transcript_id "MSTRG.119252.276"; exon_number "1";
chr22_KI270733v1_random	StringTie	exon	173090	173116	1000	+	.	gene_id "MSTRG.119252"; transcript_id "MSTRG.119252.276"; exon_number "2";
chr22_KI270733v1_random	StringTie	exon	173190	177720	1000	+	.	gene_id "MSTRG.119252"; transcript_id "MSTRG.119252.276"; exon_number "3";
chr22_KI270733v1_random	StringTie	exon	178309	179772	1000	+	.	gene_id "MSTRG.119252"; transcript_id "MSTRG.119252.276"; exon_number "4";
chr22_KI270733v1_random	StringTie	transcript	148197	179772	1000	+	.	gene_id "MSTRG.119252"; transcript_id "MSTRG.119252.277";
chr22_KI270733v1_random	StringTie	exon	148197	148270	1000	+	.	gene_id "MSTRG.119252"; transcript_id "MSTRG.119252.277"; exon_number "1";
chr22_KI270733v1_random	StringTie	exon	173092	173114	1000	+	.	gene_id "MSTRG.119252"; transcript_id "MSTRG.119252.277"; exon_number "2";
chr22_KI270733v1_random	StringTie	exon	173345	179772	1000	+	.	gene_id "MSTRG.119252"; transcript_id "MSTRG.119252.277"; exon_number "3";
chr22_KI270733v1_random	StringTie	transcript	152619	179772	1000	+	.	gene_id "MSTRG.119252"; transcript_id "MSTRG.119252.278";
chr22_KI270733v1_random	StringTie	exon	152619	160727	1000	+	.	gene_id "MSTRG.119252"; transcript_id "MSTRG.119252.278"; exon_number "1";
chr22_KI270733v1_random	StringTie	exon	161715	179772	1000	+	.	gene_id "MSTRG.119252"; transcript_id "MSTRG.119252.278"; exon_number "2";
chr22_KI270733v1_random	StringTie	transcript	153488	179772	1000	+	.	gene_id "MSTRG.119252"; transcript_id "MSTRG.119252.279";
chr22_KI270733v1_random	StringTie	exon	153488	169050	1000	+	.	gene_id "MSTRG.119252"; transcript_id "MSTRG.119252.279"; exon_number "1";
chr22_KI270733v1_random	StringTie	exon	169616	179772	1000	+	.	gene_id "MSTRG.119252"; transcript_id "MSTRG.119252.279"; exon_number "2";
chr22_KI270733v1_random	StringTie	transcript	116767	179772	1000	+	.	gene_id "MSTRG.119252"; transcript_id "MSTRG.119252.28";
chr22_KI270733v1_random	StringTie	exon	116767	132322	1000	+	.	gene_id "MSTRG.119252"; transcript_id "MSTRG.119252.28"; exon_number "1";
chr22_KI270733v1_random	StringTie	exon	132355	132391	1000	+	.	gene_id "MSTRG.119252"; transcript_id "MSTRG.119252.28"; exon_number "2";
chr22_KI270733v1_random	StringTie	exon	177483	179772	1000	+	.	gene_id "MSTRG.119252"; transcript_id "MSTRG.119252.28"; exon_number "3";
chr22_KI270733v1_random	StringTie	transcript	160088	179772	1000	+	.	gene_id "MSTRG.119252"; transcript_id "MSTRG.119252.280";
chr22_KI270733v1_random	StringTie	exon	160088	160727	1000	+	.	gene_id "MSTRG.119252"; transcript_id "MSTRG.119252.280"; exon_number "1";
chr22_KI270733v1_random	StringTie	exon	161715	168466	1000	+	.	gene_id "MSTRG.119252"; transcript_id "MSTRG.119252.280"; exon_number "2";
chr22_KI270733v1_random	StringTie	exon	168795	174810	1000	+	.	gene_id "MSTRG.119252"; transcript_id "MSTRG.119252.280"; exon_number "3";
chr22_KI270733v1_random	StringTie	exon	175236	176360	1000	+	.	gene_id "MSTRG.119252"; transcript_id "MSTRG.119252.280"; exon_number "4";
chr22_KI270733v1_random	StringTie	exon	178761	179772	1000	+	.	gene_id "MSTRG.119252"; transcript_id "MSTRG.119252.280"; exon_number "5";
chr22_KI270733v1_random	StringTie	transcript	160093	179772	1000	+	.	gene_id "MSTRG.119252"; transcript_id "MSTRG.119252.281";
chr22_KI270733v1_random	StringTie	exon	160093	169661	1000	+	.	gene_id "MSTRG.119252"; transcript_id "MSTRG.119252.281"; exon_number "1";
chr22_KI270733v1_random	StringTie	exon	169720	170187	1000	+	.	gene_id "MSTRG.119252"; transcript_id "MSTRG.119252.281"; exon_number "2";
chr22_KI270733v1_random	StringTie	exon	174673	179772	1000	+	.	gene_id "MSTRG.119252"; transcript_id "MSTRG.119252.281"; exon_number "3";
chr22_KI270733v1_random	StringTie	transcript	160861	179772	1000	+	.	gene_id "MSTRG.119252"; transcript_id "MSTRG.119252.282";
chr22_KI270733v1_random	StringTie	exon	160861	177399	1000	+	.	gene_id "MSTRG.119252"; transcript_id "MSTRG.119252.282"; exon_number "1";
chr22_KI270733v1_random	StringTie	exon	178300	178672	1000	+	.	gene_id "MSTRG.119252"; transcript_id "MSTRG.119252.282"; exon_number "2";
chr22_KI270733v1_random	StringTie	exon	178706	179772	1000	+	.	gene_id "MSTRG.119252"; transcript_id "MSTRG.119252.282"; exon_number "3";
chr22_KI270733v1_random	StringTie	transcript	162834	179772	1000	+	.	gene_id "MSTRG.119252"; transcript_id "MSTRG.119252.283";
chr22_KI270733v1_random	StringTie	exon	162834	174652	1000	+	.	gene_id "MSTRG.119252"; transcript_id "MSTRG.119252.283"; exon_number "1";
chr22_KI270733v1_random	StringTie	exon	175147	179772	1000	+	.	gene_id "MSTRG.119252"; transcript_id "MSTRG.119252.283"; exon_number "2";
chr22_KI270733v1_random	StringTie	transcript	162927	178699	1000	+	.	gene_id "MSTRG.119252"; transcript_id "MSTRG.119252.284";
chr22_KI270733v1_random	StringTie	exon	162927	168245	1000	+	.	gene_id "MSTRG.119252"; transcript_id "MSTRG.119252.284"; exon_number "1";
chr22_KI270733v1_random	StringTie	exon	168675	175150	1000	+	.	gene_id "MSTRG.119252"; transcript_id "MSTRG.119252.284"; exon_number "2";
chr22_KI270733v1_random	StringTie	exon	176017	178699	1000	+	.	gene_id "MSTRG.119252"; transcript_id "MSTRG.119252.284"; exon_number "3";
chr22_KI270733v1_random	StringTie	transcript	162927	179772	1000	+	.	gene_id "MSTRG.119252"; transcript_id "MSTRG.119252.285";
chr22_KI270733v1_random	StringTie	exon	162927	168319	1000	+	.	gene_id "MSTRG.119252"; transcript_id "MSTRG.119252.285"; exon_number "1";
chr22_KI270733v1_random	StringTie	exon	168538	173102	1000	+	.	gene_id "MSTRG.119252"; transcript_id "MSTRG.119252.285"; exon_number "2";
chr22_KI270733v1_random	StringTie	exon	175100	179772	1000	+	.	gene_id "MSTRG.119252"; transcript_id "MSTRG.119252.285"; exon_number "3";
chr22_KI270733v1_random	StringTie	transcript	162985	179772	1000	+	.	gene_id "MSTRG.119252"; transcript_id "MSTRG.119252.286";
chr22_KI270733v1_random	StringTie	exon	162985	168153	1000	+	.	gene_id "MSTRG.119252"; transcript_id "MSTRG.119252.286"; exon_number "1";
chr22_KI270733v1_random	StringTie	exon	168215	168257	1000	+	.	gene_id "MSTRG.119252"; transcript_id "MSTRG.119252.286"; exon_number "2";
chr22_KI270733v1_random	StringTie	exon	171288	177783	1000	+	.	gene_id "MSTRG.119252"; transcript_id "MSTRG.119252.286"; exon_number "3";
chr22_KI270733v1_random	StringTie	exon	178304	179772	1000	+	.	gene_id "MSTRG.119252"; transcript_id "MSTRG.119252.286"; exon_number "4";
chr22_KI270733v1_random	StringTie	transcript	163026	179772	1000	+	.	gene_id "MSTRG.119252"; transcript_id "MSTRG.119252.287";
chr22_KI270733v1_random	StringTie	exon	163026	175724	1000	+	.	gene_id "MSTRG.119252"; transcript_id "MSTRG.119252.287"; exon_number "1";
chr22_KI270733v1_random	StringTie	exon	178736	179772	1000	+	.	gene_id "MSTRG.119252"; transcript_id "MSTRG.119252.287"; exon_number "2";
chr22_KI270733v1_random	StringTie	transcript	163149	179772	1000	+	.	gene_id "MSTRG.119252"; transcript_id "MSTRG.119252.288";
chr22_KI270733v1_random	StringTie	exon	163149	174726	1000	+	.	gene_id "MSTRG.119252"; transcript_id "MSTRG.119252.288"; exon_number "1";
chr22_KI270733v1_random	StringTie	exon	175909	179772	1000	+	.	gene_id "MSTRG.119252"; transcript_id "MSTRG.119252.288"; exon_number "2";
chr22_KI270733v1_random	StringTie	transcript	163182	179772	1000	+	.	gene_id "MSTRG.119252"; transcript_id "MSTRG.119252.289";
chr22_KI270733v1_random	StringTie	exon	163182	173155	1000	+	.	gene_id "MSTRG.119252"; transcript_id "MSTRG.119252.289"; exon_number "1";
chr22_KI270733v1_random	StringTie	exon	173305	178263	1000	+	.	gene_id "MSTRG.119252"; transcript_id "MSTRG.119252.289"; exon_number "2";
chr22_KI270733v1_random	StringTie	exon	178428	179772	1000	+	.	gene_id "MSTRG.119252"; transcript_id "MSTRG.119252.289"; exon_number "3";
chr22_KI270733v1_random	StringTie	transcript	116831	179772	1000	+	.	gene_id "MSTRG.119252"; transcript_id "MSTRG.119252.29";
chr22_KI270733v1_random	StringTie	exon	116831	124231	1000	+	.	gene_id "MSTRG.119252"; transcript_id "MSTRG.119252.29"; exon_number "1";
chr22_KI270733v1_random	StringTie	exon	124736	127987	1000	+	.	gene_id "MSTRG.119252"; transcript_id "MSTRG.119252.29"; exon_number "2";
chr22_KI270733v1_random	StringTie	exon	148244	148270	1000	+	.	gene_id "MSTRG.119252"; transcript_id "MSTRG.119252.29"; exon_number "3";
chr22_KI270733v1_random	StringTie	exon	173090	173103	1000	+	.	gene_id "MSTRG.119252"; transcript_id "MSTRG.119252.29"; exon_number "4";
chr22_KI270733v1_random	StringTie	exon	177615	179772	1000	+	.	gene_id "MSTRG.119252"; transcript_id "MSTRG.119252.29"; exon_number "5";
chr22_KI270733v1_random	StringTie	transcript	163186	179772	1000	+	.	gene_id "MSTRG.119252"; transcript_id "MSTRG.119252.290";
chr22_KI270733v1_random	StringTie	exon	163186	168222	1000	+	.	gene_id "MSTRG.119252"; transcript_id "MSTRG.119252.290"; exon_number "1";
chr22_KI270733v1_random	StringTie	exon	168642	168655	1000	+	.	gene_id "MSTRG.119252"; transcript_id "MSTRG.119252.290"; exon_number "2";
chr22_KI270733v1_random	StringTie	exon	168749	169393	1000	+	.	gene_id "MSTRG.119252"; transcript_id "MSTRG.119252.290"; exon_number "3";
chr22_KI270733v1_random	StringTie	exon	169647	179772	1000	+	.	gene_id "MSTRG.119252"; transcript_id "MSTRG.119252.290"; exon_number "4";
chr22_KI270733v1_random	StringTie	transcript	163189	179772	1000	+	.	gene_id "MSTRG.119252"; transcript_id "MSTRG.119252.291";
chr22_KI270733v1_random	StringTie	exon	163189	176660	1000	+	.	gene_id "MSTRG.119252"; transcript_id "MSTRG.119252.291"; exon_number "1";
chr22_KI270733v1_random	StringTie	exon	178301	179772	1000	+	.	gene_id "MSTRG.119252"; transcript_id "MSTRG.119252.291"; exon_number "2";
chr22_KI270733v1_random	StringTie	transcript	163290	179772	1000	+	.	gene_id "MSTRG.119252"; transcript_id "MSTRG.119252.292";
chr22_KI270733v1_random	StringTie	exon	163290	168695	1000	+	.	gene_id "MSTRG.119252"; transcript_id "MSTRG.119252.292"; exon_number "1";
chr22_KI270733v1_random	StringTie	exon	168723	173117	1000	+	.	gene_id "MSTRG.119252"; transcript_id "MSTRG.119252.292"; exon_number "2";
chr22_KI270733v1_random	StringTie	exon	175023	178263	1000	+	.	gene_id "MSTRG.119252"; transcript_id "MSTRG.119252.292"; exon_number "3";
chr22_KI270733v1_random	StringTie	exon	178428	178439	1000	+	.	gene_id "MSTRG.119252"; transcript_id "MSTRG.119252.292"; exon_number "4";
chr22_KI270733v1_random	StringTie	exon	178859	179772	1000	+	.	gene_id "MSTRG.119252"; transcript_id "MSTRG.119252.292"; exon_number "5";
chr22_KI270733v1_random	StringTie	transcript	163476	179772	1000	+	.	gene_id "MSTRG.119252"; transcript_id "MSTRG.119252.293";
chr22_KI270733v1_random	StringTie	exon	163476	168164	1000	+	.	gene_id "MSTRG.119252"; transcript_id "MSTRG.119252.293"; exon_number "1";
chr22_KI270733v1_random	StringTie	exon	168215	169289	1000	+	.	gene_id "MSTRG.119252"; transcript_id "MSTRG.119252.293"; exon_number "2";
chr22_KI270733v1_random	StringTie	exon	169822	179772	1000	+	.	gene_id "MSTRG.119252"; transcript_id "MSTRG.119252.293"; exon_number "3";
chr22_KI270733v1_random	StringTie	transcript	164108	178697	1000	+	.	gene_id "MSTRG.119252"; transcript_id "MSTRG.119252.294";
chr22_KI270733v1_random	StringTie	exon	164108	174446	1000	+	.	gene_id "MSTRG.119252"; transcript_id "MSTRG.119252.294"; exon_number "1";
chr22_KI270733v1_random	StringTie	exon	174718	178697	1000	+	.	gene_id "MSTRG.119252"; transcript_id "MSTRG.119252.294"; exon_number "2";
chr22_KI270733v1_random	StringTie	transcript	164108	178697	1000	+	.	gene_id "MSTRG.119252"; transcript_id "MSTRG.119252.295";
chr22_KI270733v1_random	StringTie	exon	164108	173103	1000	+	.	gene_id "MSTRG.119252"; transcript_id "MSTRG.119252.295"; exon_number "1";
chr22_KI270733v1_random	StringTie	exon	177565	178697	1000	+	.	gene_id "MSTRG.119252"; transcript_id "MSTRG.119252.295"; exon_number "2";
chr22_KI270733v1_random	StringTie	transcript	165102	179772	1000	+	.	gene_id "MSTRG.119252"; transcript_id "MSTRG.119252.296";
chr22_KI270733v1_random	StringTie	exon	165102	168137	1000	+	.	gene_id "MSTRG.119252"; transcript_id "MSTRG.119252.296"; exon_number "1";
chr22_KI270733v1_random	StringTie	exon	177568	178275	1000	+	.	gene_id "MSTRG.119252"; transcript_id "MSTRG.119252.296"; exon_number "2";
chr22_KI270733v1_random	StringTie	exon	178306	179772	1000	+	.	gene_id "MSTRG.119252"; transcript_id "MSTRG.119252.296"; exon_number "3";
chr22_KI270733v1_random	StringTie	transcript	165686	179772	1000	+	.	gene_id "MSTRG.119252"; transcript_id "MSTRG.119252.297";
chr22_KI270733v1_random	StringTie	exon	165686	168565	1000	+	.	gene_id "MSTRG.119252"; transcript_id "MSTRG.119252.297"; exon_number "1";
chr22_KI270733v1_random	StringTie	exon	168656	179772	1000	+	.	gene_id "MSTRG.119252"; transcript_id "MSTRG.119252.297"; exon_number "2";
chr22_KI270733v1_random	StringTie	transcript	165689	179772	1000	+	.	gene_id "MSTRG.119252"; transcript_id "MSTRG.119252.298";
chr22_KI270733v1_random	StringTie	exon	165689	175801	1000	+	.	gene_id "MSTRG.119252"; transcript_id "MSTRG.119252.298"; exon_number "1";
chr22_KI270733v1_random	StringTie	exon	178612	179772	1000	+	.	gene_id "MSTRG.119252"; transcript_id "MSTRG.119252.298"; exon_number "2";
chr22_KI270733v1_random	StringTie	transcript	165723	179772	1000	+	.	gene_id "MSTRG.119252"; transcript_id "MSTRG.119252.299";
chr22_KI270733v1_random	StringTie	exon	165723	177422	1000	+	.	gene_id "MSTRG.119252"; transcript_id "MSTRG.119252.299"; exon_number "1";
chr22_KI270733v1_random	StringTie	exon	178300	179772	1000	+	.	gene_id "MSTRG.119252"; transcript_id "MSTRG.119252.299"; exon_number "2";
chr22_KI270733v1_random	StringTie	transcript	103714	179772	1000	+	.	gene_id "MSTRG.119252"; transcript_id "MSTRG.119252.3";
chr22_KI270733v1_random	StringTie	exon	103714	179772	1000	+	.	gene_id "MSTRG.119252"; transcript_id "MSTRG.119252.3"; exon_number "1";
chr22_KI270733v1_random	StringTie	transcript	116831	143074	1000	+	.	gene_id "MSTRG.119252"; transcript_id "MSTRG.119252.30";
chr22_KI270733v1_random	StringTie	exon	116831	124231	1000	+	.	gene_id "MSTRG.119252"; transcript_id "MSTRG.119252.30"; exon_number "1";
chr22_KI270733v1_random	StringTie	exon	124736	129337	1000	+	.	gene_id "MSTRG.119252"; transcript_id "MSTRG.119252.30"; exon_number "2";
chr22_KI270733v1_random	StringTie	exon	129668	132498	1000	+	.	gene_id "MSTRG.119252"; transcript_id "MSTRG.119252.30"; exon_number "3";
chr22_KI270733v1_random	StringTie	exon	139918	140014	1000	+	.	gene_id "MSTRG.119252"; transcript_id "MSTRG.119252.30"; exon_number "4";
chr22_KI270733v1_random	StringTie	exon	140142	143074	1000	+	.	gene_id "MSTRG.119252"; transcript_id "MSTRG.119252.30"; exon_number "5";
chr22_KI270733v1_random	StringTie	transcript	165889	179772	1000	+	.	gene_id "MSTRG.119252"; transcript_id "MSTRG.119252.300";
chr22_KI270733v1_random	StringTie	exon	165889	168864	1000	+	.	gene_id "MSTRG.119252"; transcript_id "MSTRG.119252.300"; exon_number "1";
chr22_KI270733v1_random	StringTie	exon	172826	173103	1000	+	.	gene_id "MSTRG.119252"; transcript_id "MSTRG.119252.300"; exon_number "2";
chr22_KI270733v1_random	StringTie	exon	175686	179772	1000	+	.	gene_id "MSTRG.119252"; transcript_id "MSTRG.119252.300"; exon_number "3";
chr22_KI270733v1_random	StringTie	transcript	166023	179772	1000	+	.	gene_id "MSTRG.119252"; transcript_id "MSTRG.119252.301";
chr22_KI270733v1_random	StringTie	exon	166023	173119	1000	+	.	gene_id "MSTRG.119252"; transcript_id "MSTRG.119252.301"; exon_number "1";
chr22_KI270733v1_random	StringTie	exon	173314	177387	1000	+	.	gene_id "MSTRG.119252"; transcript_id "MSTRG.119252.301"; exon_number "2";
chr22_KI270733v1_random	StringTie	exon	178301	179772	1000	+	.	gene_id "MSTRG.119252"; transcript_id "MSTRG.119252.301"; exon_number "3";
chr22_KI270733v1_random	StringTie	transcript	166026	179772	1000	+	.	gene_id "MSTRG.119252"; transcript_id "MSTRG.119252.302";
chr22_KI270733v1_random	StringTie	exon	166026	169295	1000	+	.	gene_id "MSTRG.119252"; transcript_id "MSTRG.119252.302"; exon_number "1";
chr22_KI270733v1_random	StringTie	exon	169939	175173	1000	+	.	gene_id "MSTRG.119252"; transcript_id "MSTRG.119252.302"; exon_number "2";
chr22_KI270733v1_random	StringTie	exon	175213	178184	1000	+	.	gene_id "MSTRG.119252"; transcript_id "MSTRG.119252.302"; exon_number "3";
chr22_KI270733v1_random	StringTie	exon	178309	179772	1000	+	.	gene_id "MSTRG.119252"; transcript_id "MSTRG.119252.302"; exon_number "4";
chr22_KI270733v1_random	StringTie	transcript	166026	179772	1000	+	.	gene_id "MSTRG.119252"; transcript_id "MSTRG.119252.303";
chr22_KI270733v1_random	StringTie	exon	166026	169295	1000	+	.	gene_id "MSTRG.119252"; transcript_id "MSTRG.119252.303"; exon_number "1";
chr22_KI270733v1_random	StringTie	exon	169939	177405	1000	+	.	gene_id "MSTRG.119252"; transcript_id "MSTRG.119252.303"; exon_number "2";
chr22_KI270733v1_random	StringTie	exon	178771	179772	1000	+	.	gene_id "MSTRG.119252"; transcript_id "MSTRG.119252.303"; exon_number "3";
chr22_KI270733v1_random	StringTie	transcript	166053	178299	1000	+	.	gene_id "MSTRG.119252"; transcript_id "MSTRG.119252.304";
chr22_KI270733v1_random	StringTie	exon	166053	173130	1000	+	.	gene_id "MSTRG.119252"; transcript_id "MSTRG.119252.304"; exon_number "1";
chr22_KI270733v1_random	StringTie	exon	177526	178299	1000	+	.	gene_id "MSTRG.119252"; transcript_id "MSTRG.119252.304"; exon_number "2";
chr22_KI270733v1_random	StringTie	transcript	166075	179772	1000	+	.	gene_id "MSTRG.119252"; transcript_id "MSTRG.119252.305";
chr22_KI270733v1_random	StringTie	exon	166075	168214	1000	+	.	gene_id "MSTRG.119252"; transcript_id "MSTRG.119252.305"; exon_number "1";
chr22_KI270733v1_random	StringTie	exon	168299	173130	1000	+	.	gene_id "MSTRG.119252"; transcript_id "MSTRG.119252.305"; exon_number "2";
chr22_KI270733v1_random	StringTie	exon	174730	177415	1000	+	.	gene_id "MSTRG.119252"; transcript_id "MSTRG.119252.305"; exon_number "3";
chr22_KI270733v1_random	StringTie	exon	178612	179772	1000	+	.	gene_id "MSTRG.119252"; transcript_id "MSTRG.119252.305"; exon_number "4";
chr22_KI270733v1_random	StringTie	transcript	166094	179772	1000	+	.	gene_id "MSTRG.119252"; transcript_id "MSTRG.119252.306";
chr22_KI270733v1_random	StringTie	exon	166094	175248	1000	+	.	gene_id "MSTRG.119252"; transcript_id "MSTRG.119252.306"; exon_number "1";
chr22_KI270733v1_random	StringTie	exon	175294	179772	1000	+	.	gene_id "MSTRG.119252"; transcript_id "MSTRG.119252.306"; exon_number "2";
chr22_KI270733v1_random	StringTie	transcript	166094	179772	1000	+	.	gene_id "MSTRG.119252"; transcript_id "MSTRG.119252.307";
chr22_KI270733v1_random	StringTie	exon	166094	168565	1000	+	.	gene_id "MSTRG.119252"; transcript_id "MSTRG.119252.307"; exon_number "1";
chr22_KI270733v1_random	StringTie	exon	168726	177947	1000	+	.	gene_id "MSTRG.119252"; transcript_id "MSTRG.119252.307"; exon_number "2";
chr22_KI270733v1_random	StringTie	exon	178610	179772	1000	+	.	gene_id "MSTRG.119252"; transcript_id "MSTRG.119252.307"; exon_number "3";
chr22_KI270733v1_random	StringTie	transcript	166110	179772	1000	+	.	gene_id "MSTRG.119252"; transcript_id "MSTRG.119252.308";
chr22_KI270733v1_random	StringTie	exon	166110	173850	1000	+	.	gene_id "MSTRG.119252"; transcript_id "MSTRG.119252.308"; exon_number "1";
chr22_KI270733v1_random	StringTie	exon	174376	179772	1000	+	.	gene_id "MSTRG.119252"; transcript_id "MSTRG.119252.308"; exon_number "2";
chr22_KI270733v1_random	StringTie	transcript	166145	179772	1000	+	.	gene_id "MSTRG.119252"; transcript_id "MSTRG.119252.309";
chr22_KI270733v1_random	StringTie	exon	166145	177424	1000	+	.	gene_id "MSTRG.119252"; transcript_id "MSTRG.119252.309"; exon_number "1";
chr22_KI270733v1_random	StringTie	exon	178302	179772	1000	+	.	gene_id "MSTRG.119252"; transcript_id "MSTRG.119252.309"; exon_number "2";
chr22_KI270733v1_random	StringTie	transcript	116841	179772	1000	+	.	gene_id "MSTRG.119252"; transcript_id "MSTRG.119252.31";
chr22_KI270733v1_random	StringTie	exon	116841	124283	1000	+	.	gene_id "MSTRG.119252"; transcript_id "MSTRG.119252.31"; exon_number "1";
chr22_KI270733v1_random	StringTie	exon	124324	127989	1000	+	.	gene_id "MSTRG.119252"; transcript_id "MSTRG.119252.31"; exon_number "2";
chr22_KI270733v1_random	StringTie	exon	148236	148270	1000	+	.	gene_id "MSTRG.119252"; transcript_id "MSTRG.119252.31"; exon_number "3";
chr22_KI270733v1_random	StringTie	exon	173092	177868	1000	+	.	gene_id "MSTRG.119252"; transcript_id "MSTRG.119252.31"; exon_number "4";
chr22_KI270733v1_random	StringTie	exon	178750	179772	1000	+	.	gene_id "MSTRG.119252"; transcript_id "MSTRG.119252.31"; exon_number "5";
chr22_KI270733v1_random	StringTie	transcript	166219	179772	1000	+	.	gene_id "MSTRG.119252"; transcript_id "MSTRG.119252.310";
chr22_KI270733v1_random	StringTie	exon	166219	174461	1000	+	.	gene_id "MSTRG.119252"; transcript_id "MSTRG.119252.310"; exon_number "1";
chr22_KI270733v1_random	StringTie	exon	178614	179772	1000	+	.	gene_id "MSTRG.119252"; transcript_id "MSTRG.119252.310"; exon_number "2";
chr22_KI270733v1_random	StringTie	transcript	166219	179772	1000	+	.	gene_id "MSTRG.119252"; transcript_id "MSTRG.119252.311";
chr22_KI270733v1_random	StringTie	exon	166219	171163	1000	+	.	gene_id "MSTRG.119252"; transcript_id "MSTRG.119252.311"; exon_number "1";
chr22_KI270733v1_random	StringTie	exon	171310	178176	1000	+	.	gene_id "MSTRG.119252"; transcript_id "MSTRG.119252.311"; exon_number "2";
chr22_KI270733v1_random	StringTie	exon	178502	179772	1000	+	.	gene_id "MSTRG.119252"; transcript_id "MSTRG.119252.311"; exon_number "3";
chr22_KI270733v1_random	StringTie	transcript	166221	179772	1000	+	.	gene_id "MSTRG.119252"; transcript_id "MSTRG.119252.312";
chr22_KI270733v1_random	StringTie	exon	166221	175711	1000	+	.	gene_id "MSTRG.119252"; transcript_id "MSTRG.119252.312"; exon_number "1";
chr22_KI270733v1_random	StringTie	exon	176002	179772	1000	+	.	gene_id "MSTRG.119252"; transcript_id "MSTRG.119252.312"; exon_number "2";
chr22_KI270733v1_random	StringTie	transcript	166221	179772	1000	+	.	gene_id "MSTRG.119252"; transcript_id "MSTRG.119252.313";
chr22_KI270733v1_random	StringTie	exon	166221	176703	1000	+	.	gene_id "MSTRG.119252"; transcript_id "MSTRG.119252.313"; exon_number "1";
chr22_KI270733v1_random	StringTie	exon	177834	179772	1000	+	.	gene_id "MSTRG.119252"; transcript_id "MSTRG.119252.313"; exon_number "2";
chr22_KI270733v1_random	StringTie	transcript	166222	179772	1000	+	.	gene_id "MSTRG.119252"; transcript_id "MSTRG.119252.314";
chr22_KI270733v1_random	StringTie	exon	166222	176830	1000	+	.	gene_id "MSTRG.119252"; transcript_id "MSTRG.119252.314"; exon_number "1";
chr22_KI270733v1_random	StringTie	exon	177440	179772	1000	+	.	gene_id "MSTRG.119252"; transcript_id "MSTRG.119252.314"; exon_number "2";
chr22_KI270733v1_random	StringTie	transcript	166224	179772	1000	+	.	gene_id "MSTRG.119252"; transcript_id "MSTRG.119252.315";
chr22_KI270733v1_random	StringTie	exon	166224	173154	1000	+	.	gene_id "MSTRG.119252"; transcript_id "MSTRG.119252.315"; exon_number "1";
chr22_KI270733v1_random	StringTie	exon	175098	179772	1000	+	.	gene_id "MSTRG.119252"; transcript_id "MSTRG.119252.315"; exon_number "2";
chr22_KI270733v1_random	StringTie	transcript	166226	179772	1000	+	.	gene_id "MSTRG.119252"; transcript_id "MSTRG.119252.316";
chr22_KI270733v1_random	StringTie	exon	166226	168149	1000	+	.	gene_id "MSTRG.119252"; transcript_id "MSTRG.119252.316"; exon_number "1";
chr22_KI270733v1_random	StringTie	exon	171994	179772	1000	+	.	gene_id "MSTRG.119252"; transcript_id "MSTRG.119252.316"; exon_number "2";
chr22_KI270733v1_random	StringTie	transcript	166226	179772	1000	+	.	gene_id "MSTRG.119252"; transcript_id "MSTRG.119252.317";
chr22_KI270733v1_random	StringTie	exon	166226	173130	1000	+	.	gene_id "MSTRG.119252"; transcript_id "MSTRG.119252.317"; exon_number "1";
chr22_KI270733v1_random	StringTie	exon	174730	179772	1000	+	.	gene_id "MSTRG.119252"; transcript_id "MSTRG.119252.317"; exon_number "2";
chr22_KI270733v1_random	StringTie	transcript	166232	179772	1000	+	.	gene_id "MSTRG.119252"; transcript_id "MSTRG.119252.318";
chr22_KI270733v1_random	StringTie	exon	166232	168137	1000	+	.	gene_id "MSTRG.119252"; transcript_id "MSTRG.119252.318"; exon_number "1";
chr22_KI270733v1_random	StringTie	exon	168726	169395	1000	+	.	gene_id "MSTRG.119252"; transcript_id "MSTRG.119252.318"; exon_number "2";
chr22_KI270733v1_random	StringTie	exon	169890	177425	1000	+	.	gene_id "MSTRG.119252"; transcript_id "MSTRG.119252.318"; exon_number "3";
chr22_KI270733v1_random	StringTie	exon	178827	179772	1000	+	.	gene_id "MSTRG.119252"; transcript_id "MSTRG.119252.318"; exon_number "4";
chr22_KI270733v1_random	StringTie	transcript	166235	179772	1000	+	.	gene_id "MSTRG.119252"; transcript_id "MSTRG.119252.319";
chr22_KI270733v1_random	StringTie	exon	166235	177358	1000	+	.	gene_id "MSTRG.119252"; transcript_id "MSTRG.119252.319"; exon_number "1";
chr22_KI270733v1_random	StringTie	exon	178296	178672	1000	+	.	gene_id "MSTRG.119252"; transcript_id "MSTRG.119252.319"; exon_number "2";
chr22_KI270733v1_random	StringTie	exon	178707	179772	1000	+	.	gene_id "MSTRG.119252"; transcript_id "MSTRG.119252.319"; exon_number "3";
chr22_KI270733v1_random	StringTie	transcript	116863	141924	1000	+	.	gene_id "MSTRG.119252"; transcript_id "MSTRG.119252.32";
chr22_KI270733v1_random	StringTie	exon	116863	133492	1000	+	.	gene_id "MSTRG.119252"; transcript_id "MSTRG.119252.32"; exon_number "1";
chr22_KI270733v1_random	StringTie	exon	134184	140014	1000	+	.	gene_id "MSTRG.119252"; transcript_id "MSTRG.119252.32"; exon_number "2";
chr22_KI270733v1_random	StringTie	exon	140142	141924	1000	+	.	gene_id "MSTRG.119252"; transcript_id "MSTRG.119252.32"; exon_number "3";
chr22_KI270733v1_random	StringTie	transcript	166236	178693	1000	+	.	gene_id "MSTRG.119252"; transcript_id "MSTRG.119252.320";
chr22_KI270733v1_random	StringTie	exon	166236	177254	1000	+	.	gene_id "MSTRG.119252"; transcript_id "MSTRG.119252.320"; exon_number "1";
chr22_KI270733v1_random	StringTie	exon	177378	178693	1000	+	.	gene_id "MSTRG.119252"; transcript_id "MSTRG.119252.320"; exon_number "2";
chr22_KI270733v1_random	StringTie	transcript	166236	179772	1000	+	.	gene_id "MSTRG.119252"; transcript_id "MSTRG.119252.321";
chr22_KI270733v1_random	StringTie	exon	166236	168245	1000	+	.	gene_id "MSTRG.119252"; transcript_id "MSTRG.119252.321"; exon_number "1";
chr22_KI270733v1_random	StringTie	exon	168538	177675	1000	+	.	gene_id "MSTRG.119252"; transcript_id "MSTRG.119252.321"; exon_number "2";
chr22_KI270733v1_random	StringTie	exon	178766	179772	1000	+	.	gene_id "MSTRG.119252"; transcript_id "MSTRG.119252.321"; exon_number "3";
chr22_KI270733v1_random	StringTie	transcript	166236	179772	1000	+	.	gene_id "MSTRG.119252"; transcript_id "MSTRG.119252.322";
chr22_KI270733v1_random	StringTie	exon	166236	170918	1000	+	.	gene_id "MSTRG.119252"; transcript_id "MSTRG.119252.322"; exon_number "1";
chr22_KI270733v1_random	StringTie	exon	170959	174697	1000	+	.	gene_id "MSTRG.119252"; transcript_id "MSTRG.119252.322"; exon_number "2";
chr22_KI270733v1_random	StringTie	exon	175141	179772	1000	+	.	gene_id "MSTRG.119252"; transcript_id "MSTRG.119252.322"; exon_number "3";
chr22_KI270733v1_random	StringTie	transcript	166238	179772	1000	+	.	gene_id "MSTRG.119252"; transcript_id "MSTRG.119252.323";
chr22_KI270733v1_random	StringTie	exon	166238	177719	1000	+	.	gene_id "MSTRG.119252"; transcript_id "MSTRG.119252.323"; exon_number "1";
chr22_KI270733v1_random	StringTie	exon	178572	179772	1000	+	.	gene_id "MSTRG.119252"; transcript_id "MSTRG.119252.323"; exon_number "2";
chr22_KI270733v1_random	StringTie	transcript	166238	179772	1000	+	.	gene_id "MSTRG.119252"; transcript_id "MSTRG.119252.324";
chr22_KI270733v1_random	StringTie	exon	166238	178017	1000	+	.	gene_id "MSTRG.119252"; transcript_id "MSTRG.119252.324"; exon_number "1";
chr22_KI270733v1_random	StringTie	exon	178615	179772	1000	+	.	gene_id "MSTRG.119252"; transcript_id "MSTRG.119252.324"; exon_number "2";
chr22_KI270733v1_random	StringTie	transcript	166243	179772	1000	+	.	gene_id "MSTRG.119252"; transcript_id "MSTRG.119252.325";
chr22_KI270733v1_random	StringTie	exon	166243	168436	1000	+	.	gene_id "MSTRG.119252"; transcript_id "MSTRG.119252.325"; exon_number "1";
chr22_KI270733v1_random	StringTie	exon	175135	179772	1000	+	.	gene_id "MSTRG.119252"; transcript_id "MSTRG.119252.325"; exon_number "2";
chr22_KI270733v1_random	StringTie	transcript	166244	179772	1000	+	.	gene_id "MSTRG.119252"; transcript_id "MSTRG.119252.326";
chr22_KI270733v1_random	StringTie	exon	166244	169185	1000	+	.	gene_id "MSTRG.119252"; transcript_id "MSTRG.119252.326"; exon_number "1";
chr22_KI270733v1_random	StringTie	exon	169939	179772	1000	+	.	gene_id "MSTRG.119252"; transcript_id "MSTRG.119252.326"; exon_number "2";
chr22_KI270733v1_random	StringTie	transcript	166246	179772	1000	+	.	gene_id "MSTRG.119252"; transcript_id "MSTRG.119252.327";
chr22_KI270733v1_random	StringTie	exon	166246	167951	1000	+	.	gene_id "MSTRG.119252"; transcript_id "MSTRG.119252.327"; exon_number "1";
chr22_KI270733v1_random	StringTie	exon	168102	168173	1000	+	.	gene_id "MSTRG.119252"; transcript_id "MSTRG.119252.327"; exon_number "2";
chr22_KI270733v1_random	StringTie	exon	168538	179772	1000	+	.	gene_id "MSTRG.119252"; transcript_id "MSTRG.119252.327"; exon_number "3";
chr22_KI270733v1_random	StringTie	transcript	166247	179772	1000	+	.	gene_id "MSTRG.119252"; transcript_id "MSTRG.119252.328";
chr22_KI270733v1_random	StringTie	exon	166247	173120	1000	+	.	gene_id "MSTRG.119252"; transcript_id "MSTRG.119252.328"; exon_number "1";
chr22_KI270733v1_random	StringTie	exon	173150	176337	1000	+	.	gene_id "MSTRG.119252"; transcript_id "MSTRG.119252.328"; exon_number "2";
chr22_KI270733v1_random	StringTie	exon	176364	178426	1000	+	.	gene_id "MSTRG.119252"; transcript_id "MSTRG.119252.328"; exon_number "3";
chr22_KI270733v1_random	StringTie	exon	178599	179772	1000	+	.	gene_id "MSTRG.119252"; transcript_id "MSTRG.119252.328"; exon_number "4";
chr22_KI270733v1_random	StringTie	transcript	166250	179772	1000	+	.	gene_id "MSTRG.119252"; transcript_id "MSTRG.119252.329";
chr22_KI270733v1_random	StringTie	exon	166250	170394	1000	+	.	gene_id "MSTRG.119252"; transcript_id "MSTRG.119252.329"; exon_number "1";
chr22_KI270733v1_random	StringTie	exon	178612	179772	1000	+	.	gene_id "MSTRG.119252"; transcript_id "MSTRG.119252.329"; exon_number "2";
chr22_KI270733v1_random	StringTie	transcript	116867	142078	1000	+	.	gene_id "MSTRG.119252"; transcript_id "MSTRG.119252.33";
chr22_KI270733v1_random	StringTie	exon	116867	133714	1000	+	.	gene_id "MSTRG.119252"; transcript_id "MSTRG.119252.33"; exon_number "1";
chr22_KI270733v1_random	StringTie	exon	133798	134396	1000	+	.	gene_id "MSTRG.119252"; transcript_id "MSTRG.119252.33"; exon_number "2";
chr22_KI270733v1_random	StringTie	exon	135042	142078	1000	+	.	gene_id "MSTRG.119252"; transcript_id "MSTRG.119252.33"; exon_number "3";
chr22_KI270733v1_random	StringTie	transcript	166250	179772	1000	+	.	gene_id "MSTRG.119252"; transcript_id "MSTRG.119252.330";
chr22_KI270733v1_random	StringTie	exon	166250	169313	1000	+	.	gene_id "MSTRG.119252"; transcript_id "MSTRG.119252.330"; exon_number "1";
chr22_KI270733v1_random	StringTie	exon	169822	178017	1000	+	.	gene_id "MSTRG.119252"; transcript_id "MSTRG.119252.330"; exon_number "2";
chr22_KI270733v1_random	StringTie	exon	178269	179772	1000	+	.	gene_id "MSTRG.119252"; transcript_id "MSTRG.119252.330"; exon_number "3";
chr22_KI270733v1_random	StringTie	transcript	166251	179772	1000	+	.	gene_id "MSTRG.119252"; transcript_id "MSTRG.119252.331";
chr22_KI270733v1_random	StringTie	exon	166251	168222	1000	+	.	gene_id "MSTRG.119252"; transcript_id "MSTRG.119252.331"; exon_number "1";
chr22_KI270733v1_random	StringTie	exon	168642	179772	1000	+	.	gene_id "MSTRG.119252"; transcript_id "MSTRG.119252.331"; exon_number "2";
chr22_KI270733v1_random	StringTie	transcript	166252	179772	1000	+	.	gene_id "MSTRG.119252"; transcript_id "MSTRG.119252.332";
chr22_KI270733v1_random	StringTie	exon	166252	168173	1000	+	.	gene_id "MSTRG.119252"; transcript_id "MSTRG.119252.332"; exon_number "1";
chr22_KI270733v1_random	StringTie	exon	168538	174800	1000	+	.	gene_id "MSTRG.119252"; transcript_id "MSTRG.119252.332"; exon_number "2";
chr22_KI270733v1_random	StringTie	exon	177913	178383	1000	+	.	gene_id "MSTRG.119252"; transcript_id "MSTRG.119252.332"; exon_number "3";
chr22_KI270733v1_random	StringTie	exon	178578	179772	1000	+	.	gene_id "MSTRG.119252"; transcript_id "MSTRG.119252.332"; exon_number "4";
chr22_KI270733v1_random	StringTie	transcript	166253	179772	1000	+	.	gene_id "MSTRG.119252"; transcript_id "MSTRG.119252.333";
chr22_KI270733v1_random	StringTie	exon	166253	168222	1000	+	.	gene_id "MSTRG.119252"; transcript_id "MSTRG.119252.333"; exon_number "1";
chr22_KI270733v1_random	StringTie	exon	168562	179772	1000	+	.	gene_id "MSTRG.119252"; transcript_id "MSTRG.119252.333"; exon_number "2";
chr22_KI270733v1_random	StringTie	transcript	166253	179772	1000	+	.	gene_id "MSTRG.119252"; transcript_id "MSTRG.119252.334";
chr22_KI270733v1_random	StringTie	exon	166253	173103	1000	+	.	gene_id "MSTRG.119252"; transcript_id "MSTRG.119252.334"; exon_number "1";
chr22_KI270733v1_random	StringTie	exon	177684	179772	1000	+	.	gene_id "MSTRG.119252"; transcript_id "MSTRG.119252.334"; exon_number "2";
chr22_KI270733v1_random	StringTie	transcript	166255	179772	1000	+	.	gene_id "MSTRG.119252"; transcript_id "MSTRG.119252.335";
chr22_KI270733v1_random	StringTie	exon	166255	170529	1000	+	.	gene_id "MSTRG.119252"; transcript_id "MSTRG.119252.335"; exon_number "1";
chr22_KI270733v1_random	StringTie	exon	170856	179772	1000	+	.	gene_id "MSTRG.119252"; transcript_id "MSTRG.119252.335"; exon_number "2";
chr22_KI270733v1_random	StringTie	transcript	166257	179772	1000	+	.	gene_id "MSTRG.119252"; transcript_id "MSTRG.119252.336";
chr22_KI270733v1_random	StringTie	exon	166257	177387	1000	+	.	gene_id "MSTRG.119252"; transcript_id "MSTRG.119252.336"; exon_number "1";
chr22_KI270733v1_random	StringTie	exon	178304	179772	1000	+	.	gene_id "MSTRG.119252"; transcript_id "MSTRG.119252.336"; exon_number "2";
chr22_KI270733v1_random	StringTie	transcript	166259	179772	1000	+	.	gene_id "MSTRG.119252"; transcript_id "MSTRG.119252.337";
chr22_KI270733v1_random	StringTie	exon	166259	174667	1000	+	.	gene_id "MSTRG.119252"; transcript_id "MSTRG.119252.337"; exon_number "1";
chr22_KI270733v1_random	StringTie	exon	174771	178274	1000	+	.	gene_id "MSTRG.119252"; transcript_id "MSTRG.119252.337"; exon_number "2";
chr22_KI270733v1_random	StringTie	exon	178395	179772	1000	+	.	gene_id "MSTRG.119252"; transcript_id "MSTRG.119252.337"; exon_number "3";
chr22_KI270733v1_random	StringTie	transcript	166260	179772	1000	+	.	gene_id "MSTRG.119252"; transcript_id "MSTRG.119252.338";
chr22_KI270733v1_random	StringTie	exon	166260	177379	1000	+	.	gene_id "MSTRG.119252"; transcript_id "MSTRG.119252.338"; exon_number "1";
chr22_KI270733v1_random	StringTie	exon	178577	179772	1000	+	.	gene_id "MSTRG.119252"; transcript_id "MSTRG.119252.338"; exon_number "2";
chr22_KI270733v1_random	StringTie	transcript	166264	179772	1000	+	.	gene_id "MSTRG.119252"; transcript_id "MSTRG.119252.339";
chr22_KI270733v1_random	StringTie	exon	166264	176681	1000	+	.	gene_id "MSTRG.119252"; transcript_id "MSTRG.119252.339"; exon_number "1";
chr22_KI270733v1_random	StringTie	exon	176775	179772	1000	+	.	gene_id "MSTRG.119252"; transcript_id "MSTRG.119252.339"; exon_number "2";
chr22_KI270733v1_random	StringTie	transcript	116932	135321	1000	+	.	gene_id "MSTRG.119252"; transcript_id "MSTRG.119252.34";
chr22_KI270733v1_random	StringTie	exon	116932	131624	1000	+	.	gene_id "MSTRG.119252"; transcript_id "MSTRG.119252.34"; exon_number "1";
chr22_KI270733v1_random	StringTie	exon	131696	132403	1000	+	.	gene_id "MSTRG.119252"; transcript_id "MSTRG.119252.34"; exon_number "2";
chr22_KI270733v1_random	StringTie	exon	132448	135321	1000	+	.	gene_id "MSTRG.119252"; transcript_id "MSTRG.119252.34"; exon_number "3";
chr22_KI270733v1_random	StringTie	transcript	166274	179772	1000	+	.	gene_id "MSTRG.119252"; transcript_id "MSTRG.119252.340";
chr22_KI270733v1_random	StringTie	exon	166274	173231	1000	+	.	gene_id "MSTRG.119252"; transcript_id "MSTRG.119252.340"; exon_number "1";
chr22_KI270733v1_random	StringTie	exon	173384	179772	1000	+	.	gene_id "MSTRG.119252"; transcript_id "MSTRG.119252.340"; exon_number "2";
chr22_KI270733v1_random	StringTie	transcript	166274	179772	1000	+	.	gene_id "MSTRG.119252"; transcript_id "MSTRG.119252.341";
chr22_KI270733v1_random	StringTie	exon	166274	173231	1000	+	.	gene_id "MSTRG.119252"; transcript_id "MSTRG.119252.341"; exon_number "1";
chr22_KI270733v1_random	StringTie	exon	173384	177387	1000	+	.	gene_id "MSTRG.119252"; transcript_id "MSTRG.119252.341"; exon_number "2";
chr22_KI270733v1_random	StringTie	exon	178302	179772	1000	+	.	gene_id "MSTRG.119252"; transcript_id "MSTRG.119252.341"; exon_number "3";
chr22_KI270733v1_random	StringTie	transcript	166280	179772	1000	+	.	gene_id "MSTRG.119252"; transcript_id "MSTRG.119252.342";
chr22_KI270733v1_random	StringTie	exon	166280	174280	1000	+	.	gene_id "MSTRG.119252"; transcript_id "MSTRG.119252.342"; exon_number "1";
chr22_KI270733v1_random	StringTie	exon	174678	177399	1000	+	.	gene_id "MSTRG.119252"; transcript_id "MSTRG.119252.342"; exon_number "2";
chr22_KI270733v1_random	StringTie	exon	178300	179772	1000	+	.	gene_id "MSTRG.119252"; transcript_id "MSTRG.119252.342"; exon_number "3";
chr22_KI270733v1_random	StringTie	transcript	166282	179772	1000	+	.	gene_id "MSTRG.119252"; transcript_id "MSTRG.119252.343";
chr22_KI270733v1_random	StringTie	exon	166282	168173	1000	+	.	gene_id "MSTRG.119252"; transcript_id "MSTRG.119252.343"; exon_number "1";
chr22_KI270733v1_random	StringTie	exon	168538	168641	1000	+	.	gene_id "MSTRG.119252"; transcript_id "MSTRG.119252.343"; exon_number "2";
chr22_KI270733v1_random	StringTie	exon	168723	168757	1000	+	.	gene_id "MSTRG.119252"; transcript_id "MSTRG.119252.343"; exon_number "3";
chr22_KI270733v1_random	StringTie	exon	174672	179772	1000	+	.	gene_id "MSTRG.119252"; transcript_id "MSTRG.119252.343"; exon_number "4";
chr22_KI270733v1_random	StringTie	transcript	166282	179772	1000	+	.	gene_id "MSTRG.119252"; transcript_id "MSTRG.119252.344";
chr22_KI270733v1_random	StringTie	exon	166282	168641	1000	+	.	gene_id "MSTRG.119252"; transcript_id "MSTRG.119252.344"; exon_number "1";
chr22_KI270733v1_random	StringTie	exon	168723	173155	1000	+	.	gene_id "MSTRG.119252"; transcript_id "MSTRG.119252.344"; exon_number "2";
chr22_KI270733v1_random	StringTie	exon	174791	178029	1000	+	.	gene_id "MSTRG.119252"; transcript_id "MSTRG.119252.344"; exon_number "3";
chr22_KI270733v1_random	StringTie	exon	178402	179772	1000	+	.	gene_id "MSTRG.119252"; transcript_id "MSTRG.119252.344"; exon_number "4";
chr22_KI270733v1_random	StringTie	transcript	166308	179772	1000	+	.	gene_id "MSTRG.119252"; transcript_id "MSTRG.119252.345";
chr22_KI270733v1_random	StringTie	exon	166308	173127	1000	+	.	gene_id "MSTRG.119252"; transcript_id "MSTRG.119252.345"; exon_number "1";
chr22_KI270733v1_random	StringTie	exon	173297	179772	1000	+	.	gene_id "MSTRG.119252"; transcript_id "MSTRG.119252.345"; exon_number "2";
chr22_KI270733v1_random	StringTie	transcript	166343	179772	1000	+	.	gene_id "MSTRG.119252"; transcript_id "MSTRG.119252.346";
chr22_KI270733v1_random	StringTie	exon	166343	168149	1000	+	.	gene_id "MSTRG.119252"; transcript_id "MSTRG.119252.346"; exon_number "1";
chr22_KI270733v1_random	StringTie	exon	177881	179772	1000	+	.	gene_id "MSTRG.119252"; transcript_id "MSTRG.119252.346"; exon_number "2";
chr22_KI270733v1_random	StringTie	transcript	166347	179772	1000	+	.	gene_id "MSTRG.119252"; transcript_id "MSTRG.119252.347";
chr22_KI270733v1_random	StringTie	exon	166347	169298	1000	+	.	gene_id "MSTRG.119252"; transcript_id "MSTRG.119252.347"; exon_number "1";
chr22_KI270733v1_random	StringTie	exon	169786	179772	1000	+	.	gene_id "MSTRG.119252"; transcript_id "MSTRG.119252.347"; exon_number "2";
chr22_KI270733v1_random	StringTie	transcript	166352	179772	1000	+	.	gene_id "MSTRG.119252"; transcript_id "MSTRG.119252.348";
chr22_KI270733v1_random	StringTie	exon	166352	175696	1000	+	.	gene_id "MSTRG.119252"; transcript_id "MSTRG.119252.348"; exon_number "1";
chr22_KI270733v1_random	StringTie	exon	177434	179244	1000	+	.	gene_id "MSTRG.119252"; transcript_id "MSTRG.119252.348"; exon_number "2";
chr22_KI270733v1_random	StringTie	exon	179396	179772	1000	+	.	gene_id "MSTRG.119252"; transcript_id "MSTRG.119252.348"; exon_number "3";
chr22_KI270733v1_random	StringTie	transcript	166389	179772	1000	+	.	gene_id "MSTRG.119252"; transcript_id "MSTRG.119252.349";
chr22_KI270733v1_random	StringTie	exon	166389	168068	1000	+	.	gene_id "MSTRG.119252"; transcript_id "MSTRG.119252.349"; exon_number "1";
chr22_KI270733v1_random	StringTie	exon	172962	173302	1000	+	.	gene_id "MSTRG.119252"; transcript_id "MSTRG.119252.349"; exon_number "2";
chr22_KI270733v1_random	StringTie	exon	173402	176865	1000	+	.	gene_id "MSTRG.119252"; transcript_id "MSTRG.119252.349"; exon_number "3";
chr22_KI270733v1_random	StringTie	exon	178781	179772	1000	+	.	gene_id "MSTRG.119252"; transcript_id "MSTRG.119252.349"; exon_number "4";
chr22_KI270733v1_random	StringTie	transcript	116948	141229	1000	+	.	gene_id "MSTRG.119252"; transcript_id "MSTRG.119252.35";
chr22_KI270733v1_random	StringTie	exon	116948	134983	1000	+	.	gene_id "MSTRG.119252"; transcript_id "MSTRG.119252.35"; exon_number "1";
chr22_KI270733v1_random	StringTie	exon	135099	141229	1000	+	.	gene_id "MSTRG.119252"; transcript_id "MSTRG.119252.35"; exon_number "2";
chr22_KI270733v1_random	StringTie	transcript	166513	179772	1000	+	.	gene_id "MSTRG.119252"; transcript_id "MSTRG.119252.350";
chr22_KI270733v1_random	StringTie	exon	166513	173119	1000	+	.	gene_id "MSTRG.119252"; transcript_id "MSTRG.119252.350"; exon_number "1";
chr22_KI270733v1_random	StringTie	exon	175100	178419	1000	+	.	gene_id "MSTRG.119252"; transcript_id "MSTRG.119252.350"; exon_number "2";
chr22_KI270733v1_random	StringTie	exon	178513	179772	1000	+	.	gene_id "MSTRG.119252"; transcript_id "MSTRG.119252.350"; exon_number "3";
chr22_KI270733v1_random	StringTie	transcript	166600	179772	1000	+	.	gene_id "MSTRG.119252"; transcript_id "MSTRG.119252.351";
chr22_KI270733v1_random	StringTie	exon	166600	173481	1000	+	.	gene_id "MSTRG.119252"; transcript_id "MSTRG.119252.351"; exon_number "1";
chr22_KI270733v1_random	StringTie	exon	173819	176720	1000	+	.	gene_id "MSTRG.119252"; transcript_id "MSTRG.119252.351"; exon_number "2";
chr22_KI270733v1_random	StringTie	exon	178761	179772	1000	+	.	gene_id "MSTRG.119252"; transcript_id "MSTRG.119252.351"; exon_number "3";
chr22_KI270733v1_random	StringTie	transcript	166673	179772	1000	+	.	gene_id "MSTRG.119252"; transcript_id "MSTRG.119252.352";
chr22_KI270733v1_random	StringTie	exon	166673	168184	1000	+	.	gene_id "MSTRG.119252"; transcript_id "MSTRG.119252.352"; exon_number "1";
chr22_KI270733v1_random	StringTie	exon	168538	179772	1000	+	.	gene_id "MSTRG.119252"; transcript_id "MSTRG.119252.352"; exon_number "2";
chr22_KI270733v1_random	StringTie	transcript	166676	179772	1000	+	.	gene_id "MSTRG.119252"; transcript_id "MSTRG.119252.353";
chr22_KI270733v1_random	StringTie	exon	166676	178028	1000	+	.	gene_id "MSTRG.119252"; transcript_id "MSTRG.119252.353"; exon_number "1";
chr22_KI270733v1_random	StringTie	exon	178594	179772	1000	+	.	gene_id "MSTRG.119252"; transcript_id "MSTRG.119252.353"; exon_number "2";
chr22_KI270733v1_random	StringTie	transcript	166677	179772	1000	+	.	gene_id "MSTRG.119252"; transcript_id "MSTRG.119252.354";
chr22_KI270733v1_random	StringTie	exon	166677	177735	1000	+	.	gene_id "MSTRG.119252"; transcript_id "MSTRG.119252.354"; exon_number "1";
chr22_KI270733v1_random	StringTie	exon	178568	179772	1000	+	.	gene_id "MSTRG.119252"; transcript_id "MSTRG.119252.354"; exon_number "2";
chr22_KI270733v1_random	StringTie	transcript	166678	179772	1000	+	.	gene_id "MSTRG.119252"; transcript_id "MSTRG.119252.355";
chr22_KI270733v1_random	StringTie	exon	166678	168225	1000	+	.	gene_id "MSTRG.119252"; transcript_id "MSTRG.119252.355"; exon_number "1";
chr22_KI270733v1_random	StringTie	exon	168795	174466	1000	+	.	gene_id "MSTRG.119252"; transcript_id "MSTRG.119252.355"; exon_number "2";
chr22_KI270733v1_random	StringTie	exon	177529	178431	1000	+	.	gene_id "MSTRG.119252"; transcript_id "MSTRG.119252.355"; exon_number "3";
chr22_KI270733v1_random	StringTie	exon	178488	179772	1000	+	.	gene_id "MSTRG.119252"; transcript_id "MSTRG.119252.355"; exon_number "4";
chr22_KI270733v1_random	StringTie	transcript	166681	179772	1000	+	.	gene_id "MSTRG.119252"; transcript_id "MSTRG.119252.356";
chr22_KI270733v1_random	StringTie	exon	166681	174788	1000	+	.	gene_id "MSTRG.119252"; transcript_id "MSTRG.119252.356"; exon_number "1";
chr22_KI270733v1_random	StringTie	exon	174965	176565	1000	+	.	gene_id "MSTRG.119252"; transcript_id "MSTRG.119252.356"; exon_number "2";
chr22_KI270733v1_random	StringTie	exon	176682	176703	1000	+	.	gene_id "MSTRG.119252"; transcript_id "MSTRG.119252.356"; exon_number "3";
chr22_KI270733v1_random	StringTie	exon	176775	177362	1000	+	.	gene_id "MSTRG.119252"; transcript_id "MSTRG.119252.356"; exon_number "4";
chr22_KI270733v1_random	StringTie	exon	178303	179772	1000	+	.	gene_id "MSTRG.119252"; transcript_id "MSTRG.119252.356"; exon_number "5";
chr22_KI270733v1_random	StringTie	transcript	166688	178699	1000	+	.	gene_id "MSTRG.119252"; transcript_id "MSTRG.119252.357";
chr22_KI270733v1_random	StringTie	exon	166688	176955	1000	+	.	gene_id "MSTRG.119252"; transcript_id "MSTRG.119252.357"; exon_number "1";
chr22_KI270733v1_random	StringTie	exon	177481	178699	1000	+	.	gene_id "MSTRG.119252"; transcript_id "MSTRG.119252.357"; exon_number "2";
chr22_KI270733v1_random	StringTie	transcript	167310	179772	1000	+	.	gene_id "MSTRG.119252"; transcript_id "MSTRG.119252.358";
chr22_KI270733v1_random	StringTie	exon	167310	169289	1000	+	.	gene_id "MSTRG.119252"; transcript_id "MSTRG.119252.358"; exon_number "1";
chr22_KI270733v1_random	StringTie	exon	169822	178584	1000	+	.	gene_id "MSTRG.119252"; transcript_id "MSTRG.119252.358"; exon_number "2";
chr22_KI270733v1_random	StringTie	exon	178829	179772	1000	+	.	gene_id "MSTRG.119252"; transcript_id "MSTRG.119252.358"; exon_number "3";
chr22_KI270733v1_random	StringTie	transcript	167328	179772	1000	+	.	gene_id "MSTRG.119252"; transcript_id "MSTRG.119252.359";
chr22_KI270733v1_random	StringTie	exon	167328	168443	1000	+	.	gene_id "MSTRG.119252"; transcript_id "MSTRG.119252.359"; exon_number "1";
chr22_KI270733v1_random	StringTie	exon	168607	179772	1000	+	.	gene_id "MSTRG.119252"; transcript_id "MSTRG.119252.359"; exon_number "2";
chr22_KI270733v1_random	StringTie	transcript	116948	135337	1000	+	.	gene_id "MSTRG.119252"; transcript_id "MSTRG.119252.36";
chr22_KI270733v1_random	StringTie	exon	116948	133541	1000	+	.	gene_id "MSTRG.119252"; transcript_id "MSTRG.119252.36"; exon_number "1";
chr22_KI270733v1_random	StringTie	exon	133759	134978	1000	+	.	gene_id "MSTRG.119252"; transcript_id "MSTRG.119252.36"; exon_number "2";
chr22_KI270733v1_random	StringTie	exon	135042	135337	1000	+	.	gene_id "MSTRG.119252"; transcript_id "MSTRG.119252.36"; exon_number "3";
chr22_KI270733v1_random	StringTie	transcript	167333	179772	1000	+	.	gene_id "MSTRG.119252"; transcript_id "MSTRG.119252.360";
chr22_KI270733v1_random	StringTie	exon	167333	168864	1000	+	.	gene_id "MSTRG.119252"; transcript_id "MSTRG.119252.360"; exon_number "1";
chr22_KI270733v1_random	StringTie	exon	168886	177362	1000	+	.	gene_id "MSTRG.119252"; transcript_id "MSTRG.119252.360"; exon_number "2";
chr22_KI270733v1_random	StringTie	exon	177550	179772	1000	+	.	gene_id "MSTRG.119252"; transcript_id "MSTRG.119252.360"; exon_number "3";
chr22_KI270733v1_random	StringTie	transcript	167337	179772	1000	+	.	gene_id "MSTRG.119252"; transcript_id "MSTRG.119252.361";
chr22_KI270733v1_random	StringTie	exon	167337	173135	1000	+	.	gene_id "MSTRG.119252"; transcript_id "MSTRG.119252.361"; exon_number "1";
chr22_KI270733v1_random	StringTie	exon	174871	179772	1000	+	.	gene_id "MSTRG.119252"; transcript_id "MSTRG.119252.361"; exon_number "2";
chr22_KI270733v1_random	StringTie	transcript	167343	179772	1000	+	.	gene_id "MSTRG.119252"; transcript_id "MSTRG.119252.362";
chr22_KI270733v1_random	StringTie	exon	167343	173106	1000	+	.	gene_id "MSTRG.119252"; transcript_id "MSTRG.119252.362"; exon_number "1";
chr22_KI270733v1_random	StringTie	exon	173432	179772	1000	+	.	gene_id "MSTRG.119252"; transcript_id "MSTRG.119252.362"; exon_number "2";
chr22_KI270733v1_random	StringTie	transcript	167344	179772	1000	+	.	gene_id "MSTRG.119252"; transcript_id "MSTRG.119252.363";
chr22_KI270733v1_random	StringTie	exon	167344	168933	1000	+	.	gene_id "MSTRG.119252"; transcript_id "MSTRG.119252.363"; exon_number "1";
chr22_KI270733v1_random	StringTie	exon	169506	179772	1000	+	.	gene_id "MSTRG.119252"; transcript_id "MSTRG.119252.363"; exon_number "2";
chr22_KI270733v1_random	StringTie	transcript	167344	179772	1000	+	.	gene_id "MSTRG.119252"; transcript_id "MSTRG.119252.364";
chr22_KI270733v1_random	StringTie	exon	167344	174687	1000	+	.	gene_id "MSTRG.119252"; transcript_id "MSTRG.119252.364"; exon_number "1";
chr22_KI270733v1_random	StringTie	exon	175145	179772	1000	+	.	gene_id "MSTRG.119252"; transcript_id "MSTRG.119252.364"; exon_number "2";
chr22_KI270733v1_random	StringTie	transcript	167348	179772	1000	+	.	gene_id "MSTRG.119252"; transcript_id "MSTRG.119252.365";
chr22_KI270733v1_random	StringTie	exon	167348	168149	1000	+	.	gene_id "MSTRG.119252"; transcript_id "MSTRG.119252.365"; exon_number "1";
chr22_KI270733v1_random	StringTie	exon	178887	179772	1000	+	.	gene_id "MSTRG.119252"; transcript_id "MSTRG.119252.365"; exon_number "2";
chr22_KI270733v1_random	StringTie	transcript	167353	179772	1000	+	.	gene_id "MSTRG.119252"; transcript_id "MSTRG.119252.366";
chr22_KI270733v1_random	StringTie	exon	167353	168669	1000	+	.	gene_id "MSTRG.119252"; transcript_id "MSTRG.119252.366"; exon_number "1";
chr22_KI270733v1_random	StringTie	exon	168705	179772	1000	+	.	gene_id "MSTRG.119252"; transcript_id "MSTRG.119252.366"; exon_number "2";
chr22_KI270733v1_random	StringTie	transcript	167357	178687	1000	+	.	gene_id "MSTRG.119252"; transcript_id "MSTRG.119252.367";
chr22_KI270733v1_random	StringTie	exon	167357	177865	1000	+	.	gene_id "MSTRG.119252"; transcript_id "MSTRG.119252.367"; exon_number "1";
chr22_KI270733v1_random	StringTie	exon	178001	178279	1000	+	.	gene_id "MSTRG.119252"; transcript_id "MSTRG.119252.367"; exon_number "2";
chr22_KI270733v1_random	StringTie	exon	178310	178687	1000	+	.	gene_id "MSTRG.119252"; transcript_id "MSTRG.119252.367"; exon_number "3";
chr22_KI270733v1_random	StringTie	transcript	167360	179772	1000	+	.	gene_id "MSTRG.119252"; transcript_id "MSTRG.119252.368";
chr22_KI270733v1_random	StringTie	exon	167360	168225	1000	+	.	gene_id "MSTRG.119252"; transcript_id "MSTRG.119252.368"; exon_number "1";
chr22_KI270733v1_random	StringTie	exon	168656	179772	1000	+	.	gene_id "MSTRG.119252"; transcript_id "MSTRG.119252.368"; exon_number "2";
chr22_KI270733v1_random	StringTie	transcript	167360	179772	1000	+	.	gene_id "MSTRG.119252"; transcript_id "MSTRG.119252.369";
chr22_KI270733v1_random	StringTie	exon	167360	169442	1000	+	.	gene_id "MSTRG.119252"; transcript_id "MSTRG.119252.369"; exon_number "1";
chr22_KI270733v1_random	StringTie	exon	169939	179772	1000	+	.	gene_id "MSTRG.119252"; transcript_id "MSTRG.119252.369"; exon_number "2";
chr22_KI270733v1_random	StringTie	transcript	116970	141137	1000	+	.	gene_id "MSTRG.119252"; transcript_id "MSTRG.119252.37";
chr22_KI270733v1_random	StringTie	exon	116970	130075	1000	+	.	gene_id "MSTRG.119252"; transcript_id "MSTRG.119252.37"; exon_number "1";
chr22_KI270733v1_random	StringTie	exon	130440	132887	1000	+	.	gene_id "MSTRG.119252"; transcript_id "MSTRG.119252.37"; exon_number "2";
chr22_KI270733v1_random	StringTie	exon	135042	141137	1000	+	.	gene_id "MSTRG.119252"; transcript_id "MSTRG.119252.37"; exon_number "3";
chr22_KI270733v1_random	StringTie	transcript	167361	179772	1000	+	.	gene_id "MSTRG.119252"; transcript_id "MSTRG.119252.370";
chr22_KI270733v1_random	StringTie	exon	167361	168319	1000	+	.	gene_id "MSTRG.119252"; transcript_id "MSTRG.119252.370"; exon_number "1";
chr22_KI270733v1_random	StringTie	exon	168490	179772	1000	+	.	gene_id "MSTRG.119252"; transcript_id "MSTRG.119252.370"; exon_number "2";
chr22_KI270733v1_random	StringTie	transcript	167361	178295	1000	+	.	gene_id "MSTRG.119252"; transcript_id "MSTRG.119252.371";
chr22_KI270733v1_random	StringTie	exon	167361	168319	1000	+	.	gene_id "MSTRG.119252"; transcript_id "MSTRG.119252.371"; exon_number "1";
chr22_KI270733v1_random	StringTie	exon	168490	176030	1000	+	.	gene_id "MSTRG.119252"; transcript_id "MSTRG.119252.371"; exon_number "2";
chr22_KI270733v1_random	StringTie	exon	176676	178295	1000	+	.	gene_id "MSTRG.119252"; transcript_id "MSTRG.119252.371"; exon_number "3";
chr22_KI270733v1_random	StringTie	transcript	167362	179772	1000	+	.	gene_id "MSTRG.119252"; transcript_id "MSTRG.119252.372";
chr22_KI270733v1_random	StringTie	exon	167362	173112	1000	+	.	gene_id "MSTRG.119252"; transcript_id "MSTRG.119252.372"; exon_number "1";
chr22_KI270733v1_random	StringTie	exon	173150	179772	1000	+	.	gene_id "MSTRG.119252"; transcript_id "MSTRG.119252.372"; exon_number "2";
chr22_KI270733v1_random	StringTie	transcript	167369	179772	1000	+	.	gene_id "MSTRG.119252"; transcript_id "MSTRG.119252.373";
chr22_KI270733v1_random	StringTie	exon	167369	173117	1000	+	.	gene_id "MSTRG.119252"; transcript_id "MSTRG.119252.373"; exon_number "1";
chr22_KI270733v1_random	StringTie	exon	177539	178278	1000	+	.	gene_id "MSTRG.119252"; transcript_id "MSTRG.119252.373"; exon_number "2";
chr22_KI270733v1_random	StringTie	exon	178739	179772	1000	+	.	gene_id "MSTRG.119252"; transcript_id "MSTRG.119252.373"; exon_number "3";
chr22_KI270733v1_random	StringTie	transcript	167373	179772	1000	+	.	gene_id "MSTRG.119252"; transcript_id "MSTRG.119252.374";
chr22_KI270733v1_random	StringTie	exon	167373	169520	1000	+	.	gene_id "MSTRG.119252"; transcript_id "MSTRG.119252.374"; exon_number "1";
chr22_KI270733v1_random	StringTie	exon	169939	179772	1000	+	.	gene_id "MSTRG.119252"; transcript_id "MSTRG.119252.374"; exon_number "2";
chr22_KI270733v1_random	StringTie	transcript	167377	179772	1000	+	.	gene_id "MSTRG.119252"; transcript_id "MSTRG.119252.375";
chr22_KI270733v1_random	StringTie	exon	167377	177179	1000	+	.	gene_id "MSTRG.119252"; transcript_id "MSTRG.119252.375"; exon_number "1";
chr22_KI270733v1_random	StringTie	exon	178602	179772	1000	+	.	gene_id "MSTRG.119252"; transcript_id "MSTRG.119252.375"; exon_number "2";
chr22_KI270733v1_random	StringTie	transcript	167380	179772	1000	+	.	gene_id "MSTRG.119252"; transcript_id "MSTRG.119252.376";
chr22_KI270733v1_random	StringTie	exon	167380	178246	1000	+	.	gene_id "MSTRG.119252"; transcript_id "MSTRG.119252.376"; exon_number "1";
chr22_KI270733v1_random	StringTie	exon	178320	179772	1000	+	.	gene_id "MSTRG.119252"; transcript_id "MSTRG.119252.376"; exon_number "2";
chr22_KI270733v1_random	StringTie	transcript	167381	179772	1000	+	.	gene_id "MSTRG.119252"; transcript_id "MSTRG.119252.377";
chr22_KI270733v1_random	StringTie	exon	167381	174807	1000	+	.	gene_id "MSTRG.119252"; transcript_id "MSTRG.119252.377"; exon_number "1";
chr22_KI270733v1_random	StringTie	exon	175150	179772	1000	+	.	gene_id "MSTRG.119252"; transcript_id "MSTRG.119252.377"; exon_number "2";
chr22_KI270733v1_random	StringTie	transcript	167712	179772	1000	+	.	gene_id "MSTRG.119252"; transcript_id "MSTRG.119252.378";
chr22_KI270733v1_random	StringTie	exon	167712	168913	1000	+	.	gene_id "MSTRG.119252"; transcript_id "MSTRG.119252.378"; exon_number "1";
chr22_KI270733v1_random	StringTie	exon	169008	179772	1000	+	.	gene_id "MSTRG.119252"; transcript_id "MSTRG.119252.378"; exon_number "2";
chr22_KI270733v1_random	StringTie	transcript	167747	179772	1000	+	.	gene_id "MSTRG.119252"; transcript_id "MSTRG.119252.379";
chr22_KI270733v1_random	StringTie	exon	167747	173172	1000	+	.	gene_id "MSTRG.119252"; transcript_id "MSTRG.119252.379"; exon_number "1";
chr22_KI270733v1_random	StringTie	exon	174554	176675	1000	+	.	gene_id "MSTRG.119252"; transcript_id "MSTRG.119252.379"; exon_number "2";
chr22_KI270733v1_random	StringTie	exon	177687	179772	1000	+	.	gene_id "MSTRG.119252"; transcript_id "MSTRG.119252.379"; exon_number "3";
chr22_KI270733v1_random	StringTie	transcript	116971	135332	1000	+	.	gene_id "MSTRG.119252"; transcript_id "MSTRG.119252.38";
chr22_KI270733v1_random	StringTie	exon	116971	133076	1000	+	.	gene_id "MSTRG.119252"; transcript_id "MSTRG.119252.38"; exon_number "1";
chr22_KI270733v1_random	StringTie	exon	133456	133492	1000	+	.	gene_id "MSTRG.119252"; transcript_id "MSTRG.119252.38"; exon_number "2";
chr22_KI270733v1_random	StringTie	exon	134184	135332	1000	+	.	gene_id "MSTRG.119252"; transcript_id "MSTRG.119252.38"; exon_number "3";
chr22_KI270733v1_random	StringTie	transcript	167753	179772	1000	+	.	gene_id "MSTRG.119252"; transcript_id "MSTRG.119252.380";
chr22_KI270733v1_random	StringTie	exon	167753	170844	1000	+	.	gene_id "MSTRG.119252"; transcript_id "MSTRG.119252.380"; exon_number "1";
chr22_KI270733v1_random	StringTie	exon	173199	175696	1000	+	.	gene_id "MSTRG.119252"; transcript_id "MSTRG.119252.380"; exon_number "2";
chr22_KI270733v1_random	StringTie	exon	177434	178672	1000	+	.	gene_id "MSTRG.119252"; transcript_id "MSTRG.119252.380"; exon_number "3";
chr22_KI270733v1_random	StringTie	exon	178706	179772	1000	+	.	gene_id "MSTRG.119252"; transcript_id "MSTRG.119252.380"; exon_number "4";
chr22_KI270733v1_random	StringTie	transcript	167753	179772	1000	+	.	gene_id "MSTRG.119252"; transcript_id "MSTRG.119252.381";
chr22_KI270733v1_random	StringTie	exon	167753	169021	1000	+	.	gene_id "MSTRG.119252"; transcript_id "MSTRG.119252.381"; exon_number "1";
chr22_KI270733v1_random	StringTie	exon	170938	173125	1000	+	.	gene_id "MSTRG.119252"; transcript_id "MSTRG.119252.381"; exon_number "2";
chr22_KI270733v1_random	StringTie	exon	174678	178416	1000	+	.	gene_id "MSTRG.119252"; transcript_id "MSTRG.119252.381"; exon_number "3";
chr22_KI270733v1_random	StringTie	exon	178455	178647	1000	+	.	gene_id "MSTRG.119252"; transcript_id "MSTRG.119252.381"; exon_number "4";
chr22_KI270733v1_random	StringTie	exon	178775	179772	1000	+	.	gene_id "MSTRG.119252"; transcript_id "MSTRG.119252.381"; exon_number "5";
chr22_KI270733v1_random	StringTie	transcript	167760	179772	1000	+	.	gene_id "MSTRG.119252"; transcript_id "MSTRG.119252.382";
chr22_KI270733v1_random	StringTie	exon	167760	168494	1000	+	.	gene_id "MSTRG.119252"; transcript_id "MSTRG.119252.382"; exon_number "1";
chr22_KI270733v1_random	StringTie	exon	168538	178416	1000	+	.	gene_id "MSTRG.119252"; transcript_id "MSTRG.119252.382"; exon_number "2";
chr22_KI270733v1_random	StringTie	exon	178455	179772	1000	+	.	gene_id "MSTRG.119252"; transcript_id "MSTRG.119252.382"; exon_number "3";
chr22_KI270733v1_random	StringTie	transcript	167760	179772	1000	+	.	gene_id "MSTRG.119252"; transcript_id "MSTRG.119252.383";
chr22_KI270733v1_random	StringTie	exon	167760	173130	1000	+	.	gene_id "MSTRG.119252"; transcript_id "MSTRG.119252.383"; exon_number "1";
chr22_KI270733v1_random	StringTie	exon	173275	176565	1000	+	.	gene_id "MSTRG.119252"; transcript_id "MSTRG.119252.383"; exon_number "2";
chr22_KI270733v1_random	StringTie	exon	176682	179772	1000	+	.	gene_id "MSTRG.119252"; transcript_id "MSTRG.119252.383"; exon_number "3";
chr22_KI270733v1_random	StringTie	transcript	167769	179772	1000	+	.	gene_id "MSTRG.119252"; transcript_id "MSTRG.119252.384";
chr22_KI270733v1_random	StringTie	exon	167769	177568	1000	+	.	gene_id "MSTRG.119252"; transcript_id "MSTRG.119252.384"; exon_number "1";
chr22_KI270733v1_random	StringTie	exon	178304	179772	1000	+	.	gene_id "MSTRG.119252"; transcript_id "MSTRG.119252.384"; exon_number "2";
chr22_KI270733v1_random	StringTie	transcript	167769	179772	1000	+	.	gene_id "MSTRG.119252"; transcript_id "MSTRG.119252.385";
chr22_KI270733v1_random	StringTie	exon	167769	169185	1000	+	.	gene_id "MSTRG.119252"; transcript_id "MSTRG.119252.385"; exon_number "1";
chr22_KI270733v1_random	StringTie	exon	169939	177443	1000	+	.	gene_id "MSTRG.119252"; transcript_id "MSTRG.119252.385"; exon_number "2";
chr22_KI270733v1_random	StringTie	exon	178828	179772	1000	+	.	gene_id "MSTRG.119252"; transcript_id "MSTRG.119252.385"; exon_number "3";
chr22_KI270733v1_random	StringTie	transcript	167773	179772	1000	+	.	gene_id "MSTRG.119252"; transcript_id "MSTRG.119252.386";
chr22_KI270733v1_random	StringTie	exon	167773	169827	1000	+	.	gene_id "MSTRG.119252"; transcript_id "MSTRG.119252.386"; exon_number "1";
chr22_KI270733v1_random	StringTie	exon	169890	173131	1000	+	.	gene_id "MSTRG.119252"; transcript_id "MSTRG.119252.386"; exon_number "2";
chr22_KI270733v1_random	StringTie	exon	177530	178029	1000	+	.	gene_id "MSTRG.119252"; transcript_id "MSTRG.119252.386"; exon_number "3";
chr22_KI270733v1_random	StringTie	exon	178567	179772	1000	+	.	gene_id "MSTRG.119252"; transcript_id "MSTRG.119252.386"; exon_number "4";
chr22_KI270733v1_random	StringTie	transcript	167774	179772	1000	+	.	gene_id "MSTRG.119252"; transcript_id "MSTRG.119252.387";
chr22_KI270733v1_random	StringTie	exon	167774	169068	1000	+	.	gene_id "MSTRG.119252"; transcript_id "MSTRG.119252.387"; exon_number "1";
chr22_KI270733v1_random	StringTie	exon	169410	178645	1000	+	.	gene_id "MSTRG.119252"; transcript_id "MSTRG.119252.387"; exon_number "2";
chr22_KI270733v1_random	StringTie	exon	178750	179772	1000	+	.	gene_id "MSTRG.119252"; transcript_id "MSTRG.119252.387"; exon_number "3";
chr22_KI270733v1_random	StringTie	transcript	167774	179772	1000	+	.	gene_id "MSTRG.119252"; transcript_id "MSTRG.119252.388";
chr22_KI270733v1_random	StringTie	exon	167774	169295	1000	+	.	gene_id "MSTRG.119252"; transcript_id "MSTRG.119252.388"; exon_number "1";
chr22_KI270733v1_random	StringTie	exon	169939	176703	1000	+	.	gene_id "MSTRG.119252"; transcript_id "MSTRG.119252.388"; exon_number "2";
chr22_KI270733v1_random	StringTie	exon	176775	179772	1000	+	.	gene_id "MSTRG.119252"; transcript_id "MSTRG.119252.388"; exon_number "3";
chr22_KI270733v1_random	StringTie	transcript	167774	179772	1000	+	.	gene_id "MSTRG.119252"; transcript_id "MSTRG.119252.389";
chr22_KI270733v1_random	StringTie	exon	167774	174524	1000	+	.	gene_id "MSTRG.119252"; transcript_id "MSTRG.119252.389"; exon_number "1";
chr22_KI270733v1_random	StringTie	exon	174777	176745	1000	+	.	gene_id "MSTRG.119252"; transcript_id "MSTRG.119252.389"; exon_number "2";
chr22_KI270733v1_random	StringTie	exon	178776	179772	1000	+	.	gene_id "MSTRG.119252"; transcript_id "MSTRG.119252.389"; exon_number "3";
chr22_KI270733v1_random	StringTie	transcript	116972	135313	1000	+	.	gene_id "MSTRG.119252"; transcript_id "MSTRG.119252.39";
chr22_KI270733v1_random	StringTie	exon	116972	131426	1000	+	.	gene_id "MSTRG.119252"; transcript_id "MSTRG.119252.39"; exon_number "1";
chr22_KI270733v1_random	StringTie	exon	135086	135313	1000	+	.	gene_id "MSTRG.119252"; transcript_id "MSTRG.119252.39"; exon_number "2";
chr22_KI270733v1_random	StringTie	transcript	167774	179772	1000	+	.	gene_id "MSTRG.119252"; transcript_id "MSTRG.119252.390";
chr22_KI270733v1_random	StringTie	exon	167774	168466	1000	+	.	gene_id "MSTRG.119252"; transcript_id "MSTRG.119252.390"; exon_number "1";
chr22_KI270733v1_random	StringTie	exon	168795	173131	1000	+	.	gene_id "MSTRG.119252"; transcript_id "MSTRG.119252.390"; exon_number "2";
chr22_KI270733v1_random	StringTie	exon	173334	177353	1000	+	.	gene_id "MSTRG.119252"; transcript_id "MSTRG.119252.390"; exon_number "3";
chr22_KI270733v1_random	StringTie	exon	178750	179772	1000	+	.	gene_id "MSTRG.119252"; transcript_id "MSTRG.119252.390"; exon_number "4";
chr22_KI270733v1_random	StringTie	transcript	167775	179772	1000	+	.	gene_id "MSTRG.119252"; transcript_id "MSTRG.119252.391";
chr22_KI270733v1_random	StringTie	exon	167775	171332	1000	+	.	gene_id "MSTRG.119252"; transcript_id "MSTRG.119252.391"; exon_number "1";
chr22_KI270733v1_random	StringTie	exon	176182	178420	1000	+	.	gene_id "MSTRG.119252"; transcript_id "MSTRG.119252.391"; exon_number "2";
chr22_KI270733v1_random	StringTie	exon	178575	179772	1000	+	.	gene_id "MSTRG.119252"; transcript_id "MSTRG.119252.391"; exon_number "3";
chr22_KI270733v1_random	StringTie	transcript	167779	179772	1000	+	.	gene_id "MSTRG.119252"; transcript_id "MSTRG.119252.392";
chr22_KI270733v1_random	StringTie	exon	167779	169289	1000	+	.	gene_id "MSTRG.119252"; transcript_id "MSTRG.119252.392"; exon_number "1";
chr22_KI270733v1_random	StringTie	exon	169822	178649	1000	+	.	gene_id "MSTRG.119252"; transcript_id "MSTRG.119252.392"; exon_number "2";
chr22_KI270733v1_random	StringTie	exon	178758	179772	1000	+	.	gene_id "MSTRG.119252"; transcript_id "MSTRG.119252.392"; exon_number "3";
chr22_KI270733v1_random	StringTie	transcript	167779	179772	1000	+	.	gene_id "MSTRG.119252"; transcript_id "MSTRG.119252.393";
chr22_KI270733v1_random	StringTie	exon	167779	168459	1000	+	.	gene_id "MSTRG.119252"; transcript_id "MSTRG.119252.393"; exon_number "1";
chr22_KI270733v1_random	StringTie	exon	168749	169289	1000	+	.	gene_id "MSTRG.119252"; transcript_id "MSTRG.119252.393"; exon_number "2";
chr22_KI270733v1_random	StringTie	exon	169822	176717	1000	+	.	gene_id "MSTRG.119252"; transcript_id "MSTRG.119252.393"; exon_number "3";
chr22_KI270733v1_random	StringTie	exon	178758	179772	1000	+	.	gene_id "MSTRG.119252"; transcript_id "MSTRG.119252.393"; exon_number "4";
chr22_KI270733v1_random	StringTie	transcript	167780	179772	1000	+	.	gene_id "MSTRG.119252"; transcript_id "MSTRG.119252.394";
chr22_KI270733v1_random	StringTie	exon	167780	172879	1000	+	.	gene_id "MSTRG.119252"; transcript_id "MSTRG.119252.394"; exon_number "1";
chr22_KI270733v1_random	StringTie	exon	173031	179772	1000	+	.	gene_id "MSTRG.119252"; transcript_id "MSTRG.119252.394"; exon_number "2";
chr22_KI270733v1_random	StringTie	transcript	167783	179772	1000	+	.	gene_id "MSTRG.119252"; transcript_id "MSTRG.119252.395";
chr22_KI270733v1_random	StringTie	exon	167783	170585	1000	+	.	gene_id "MSTRG.119252"; transcript_id "MSTRG.119252.395"; exon_number "1";
chr22_KI270733v1_random	StringTie	exon	174720	179772	1000	+	.	gene_id "MSTRG.119252"; transcript_id "MSTRG.119252.395"; exon_number "2";
chr22_KI270733v1_random	StringTie	transcript	167785	179772	1000	+	.	gene_id "MSTRG.119252"; transcript_id "MSTRG.119252.396";
chr22_KI270733v1_random	StringTie	exon	167785	173103	1000	+	.	gene_id "MSTRG.119252"; transcript_id "MSTRG.119252.396"; exon_number "1";
chr22_KI270733v1_random	StringTie	exon	176775	177424	1000	+	.	gene_id "MSTRG.119252"; transcript_id "MSTRG.119252.396"; exon_number "2";
chr22_KI270733v1_random	StringTie	exon	177554	178226	1000	+	.	gene_id "MSTRG.119252"; transcript_id "MSTRG.119252.396"; exon_number "3";
chr22_KI270733v1_random	StringTie	exon	178503	179772	1000	+	.	gene_id "MSTRG.119252"; transcript_id "MSTRG.119252.396"; exon_number "4";
chr22_KI270733v1_random	StringTie	transcript	167785	179772	1000	+	.	gene_id "MSTRG.119252"; transcript_id "MSTRG.119252.397";
chr22_KI270733v1_random	StringTie	exon	167785	168137	1000	+	.	gene_id "MSTRG.119252"; transcript_id "MSTRG.119252.397"; exon_number "1";
chr22_KI270733v1_random	StringTie	exon	177615	178226	1000	+	.	gene_id "MSTRG.119252"; transcript_id "MSTRG.119252.397"; exon_number "2";
chr22_KI270733v1_random	StringTie	exon	178503	179772	1000	+	.	gene_id "MSTRG.119252"; transcript_id "MSTRG.119252.397"; exon_number "3";
chr22_KI270733v1_random	StringTie	transcript	167786	179772	1000	+	.	gene_id "MSTRG.119252"; transcript_id "MSTRG.119252.398";
chr22_KI270733v1_random	StringTie	exon	167786	168137	1000	+	.	gene_id "MSTRG.119252"; transcript_id "MSTRG.119252.398"; exon_number "1";
chr22_KI270733v1_random	StringTie	exon	176775	179772	1000	+	.	gene_id "MSTRG.119252"; transcript_id "MSTRG.119252.398"; exon_number "2";
chr22_KI270733v1_random	StringTie	transcript	167786	179772	1000	+	.	gene_id "MSTRG.119252"; transcript_id "MSTRG.119252.399";
chr22_KI270733v1_random	StringTie	exon	167786	168782	1000	+	.	gene_id "MSTRG.119252"; transcript_id "MSTRG.119252.399"; exon_number "1";
chr22_KI270733v1_random	StringTie	exon	170197	174810	1000	+	.	gene_id "MSTRG.119252"; transcript_id "MSTRG.119252.399"; exon_number "2";
chr22_KI270733v1_random	StringTie	exon	175139	176675	1000	+	.	gene_id "MSTRG.119252"; transcript_id "MSTRG.119252.399"; exon_number "3";
chr22_KI270733v1_random	StringTie	exon	178090	179772	1000	+	.	gene_id "MSTRG.119252"; transcript_id "MSTRG.119252.399"; exon_number "4";
chr22_KI270733v1_random	StringTie	transcript	106647	179772	1000	+	.	gene_id "MSTRG.119252"; transcript_id "MSTRG.119252.4";
chr22_KI270733v1_random	StringTie	exon	106647	133052	1000	+	.	gene_id "MSTRG.119252"; transcript_id "MSTRG.119252.4"; exon_number "1";
chr22_KI270733v1_random	StringTie	exon	133434	178269	1000	+	.	gene_id "MSTRG.119252"; transcript_id "MSTRG.119252.4"; exon_number "2";
chr22_KI270733v1_random	StringTie	exon	178305	179772	1000	+	.	gene_id "MSTRG.119252"; transcript_id "MSTRG.119252.4"; exon_number "3";
chr22_KI270733v1_random	StringTie	transcript	116972	179772	1000	+	.	gene_id "MSTRG.119252"; transcript_id "MSTRG.119252.40";
chr22_KI270733v1_random	StringTie	exon	116972	123157	1000	+	.	gene_id "MSTRG.119252"; transcript_id "MSTRG.119252.40"; exon_number "1";
chr22_KI270733v1_random	StringTie	exon	123605	127989	1000	+	.	gene_id "MSTRG.119252"; transcript_id "MSTRG.119252.40"; exon_number "2";
chr22_KI270733v1_random	StringTie	exon	148242	148270	1000	+	.	gene_id "MSTRG.119252"; transcript_id "MSTRG.119252.40"; exon_number "3";
chr22_KI270733v1_random	StringTie	exon	173092	177458	1000	+	.	gene_id "MSTRG.119252"; transcript_id "MSTRG.119252.40"; exon_number "4";
chr22_KI270733v1_random	StringTie	exon	177624	179772	1000	+	.	gene_id "MSTRG.119252"; transcript_id "MSTRG.119252.40"; exon_number "5";
chr22_KI270733v1_random	StringTie	transcript	167789	179772	1000	+	.	gene_id "MSTRG.119252"; transcript_id "MSTRG.119252.400";
chr22_KI270733v1_random	StringTie	exon	167789	170095	1000	+	.	gene_id "MSTRG.119252"; transcript_id "MSTRG.119252.400"; exon_number "1";
chr22_KI270733v1_random	StringTie	exon	170148	179772	1000	+	.	gene_id "MSTRG.119252"; transcript_id "MSTRG.119252.400"; exon_number "2";
chr22_KI270733v1_random	StringTie	transcript	167795	178299	1000	+	.	gene_id "MSTRG.119252"; transcript_id "MSTRG.119252.401";
chr22_KI270733v1_random	StringTie	exon	167795	168222	1000	+	.	gene_id "MSTRG.119252"; transcript_id "MSTRG.119252.401"; exon_number "1";
chr22_KI270733v1_random	StringTie	exon	169370	173511	1000	+	.	gene_id "MSTRG.119252"; transcript_id "MSTRG.119252.401"; exon_number "2";
chr22_KI270733v1_random	StringTie	exon	174753	175716	1000	+	.	gene_id "MSTRG.119252"; transcript_id "MSTRG.119252.401"; exon_number "3";
chr22_KI270733v1_random	StringTie	exon	177758	178299	1000	+	.	gene_id "MSTRG.119252"; transcript_id "MSTRG.119252.401"; exon_number "4";
chr22_KI270733v1_random	StringTie	transcript	167820	179772	1000	+	.	gene_id "MSTRG.119252"; transcript_id "MSTRG.119252.402";
chr22_KI270733v1_random	StringTie	exon	167820	173164	1000	+	.	gene_id "MSTRG.119252"; transcript_id "MSTRG.119252.402"; exon_number "1";
chr22_KI270733v1_random	StringTie	exon	174714	176362	1000	+	.	gene_id "MSTRG.119252"; transcript_id "MSTRG.119252.402"; exon_number "2";
chr22_KI270733v1_random	StringTie	exon	178763	179772	1000	+	.	gene_id "MSTRG.119252"; transcript_id "MSTRG.119252.402"; exon_number "3";
chr22_KI270733v1_random	StringTie	transcript	167999	179772	1000	+	.	gene_id "MSTRG.119252"; transcript_id "MSTRG.119252.403";
chr22_KI270733v1_random	StringTie	exon	167999	175116	1000	+	.	gene_id "MSTRG.119252"; transcript_id "MSTRG.119252.403"; exon_number "1";
chr22_KI270733v1_random	StringTie	exon	175188	179772	1000	+	.	gene_id "MSTRG.119252"; transcript_id "MSTRG.119252.403"; exon_number "2";
chr22_KI270733v1_random	StringTie	transcript	168001	179772	1000	+	.	gene_id "MSTRG.119252"; transcript_id "MSTRG.119252.404";
chr22_KI270733v1_random	StringTie	exon	168001	174505	1000	+	.	gene_id "MSTRG.119252"; transcript_id "MSTRG.119252.404"; exon_number "1";
chr22_KI270733v1_random	StringTie	exon	174747	179772	1000	+	.	gene_id "MSTRG.119252"; transcript_id "MSTRG.119252.404"; exon_number "2";
chr22_KI270733v1_random	StringTie	transcript	168010	179772	1000	+	.	gene_id "MSTRG.119252"; transcript_id "MSTRG.119252.405";
chr22_KI270733v1_random	StringTie	exon	168010	168232	1000	+	.	gene_id "MSTRG.119252"; transcript_id "MSTRG.119252.405"; exon_number "1";
chr22_KI270733v1_random	StringTie	exon	169017	177874	1000	+	.	gene_id "MSTRG.119252"; transcript_id "MSTRG.119252.405"; exon_number "2";
chr22_KI270733v1_random	StringTie	exon	178829	179772	1000	+	.	gene_id "MSTRG.119252"; transcript_id "MSTRG.119252.405"; exon_number "3";
chr22_KI270733v1_random	StringTie	transcript	168014	179772	1000	+	.	gene_id "MSTRG.119252"; transcript_id "MSTRG.119252.406";
chr22_KI270733v1_random	StringTie	exon	168014	172747	1000	+	.	gene_id "MSTRG.119252"; transcript_id "MSTRG.119252.406"; exon_number "1";
chr22_KI270733v1_random	StringTie	exon	172801	178639	1000	+	.	gene_id "MSTRG.119252"; transcript_id "MSTRG.119252.406"; exon_number "2";
chr22_KI270733v1_random	StringTie	exon	179097	179772	1000	+	.	gene_id "MSTRG.119252"; transcript_id "MSTRG.119252.406"; exon_number "3";
chr22_KI270733v1_random	StringTie	transcript	168016	179772	1000	+	.	gene_id "MSTRG.119252"; transcript_id "MSTRG.119252.407";
chr22_KI270733v1_random	StringTie	exon	168016	170768	1000	+	.	gene_id "MSTRG.119252"; transcript_id "MSTRG.119252.407"; exon_number "1";
chr22_KI270733v1_random	StringTie	exon	173195	177879	1000	+	.	gene_id "MSTRG.119252"; transcript_id "MSTRG.119252.407"; exon_number "2";
chr22_KI270733v1_random	StringTie	exon	178589	179772	1000	+	.	gene_id "MSTRG.119252"; transcript_id "MSTRG.119252.407"; exon_number "3";
chr22_KI270733v1_random	StringTie	transcript	168019	179772	1000	+	.	gene_id "MSTRG.119252"; transcript_id "MSTRG.119252.408";
chr22_KI270733v1_random	StringTie	exon	168019	168164	1000	+	.	gene_id "MSTRG.119252"; transcript_id "MSTRG.119252.408"; exon_number "1";
chr22_KI270733v1_random	StringTie	exon	170959	173157	1000	+	.	gene_id "MSTRG.119252"; transcript_id "MSTRG.119252.408"; exon_number "2";
chr22_KI270733v1_random	StringTie	exon	173299	178603	1000	+	.	gene_id "MSTRG.119252"; transcript_id "MSTRG.119252.408"; exon_number "3";
chr22_KI270733v1_random	StringTie	exon	178734	179772	1000	+	.	gene_id "MSTRG.119252"; transcript_id "MSTRG.119252.408"; exon_number "4";
chr22_KI270733v1_random	StringTie	transcript	168027	179772	1000	+	.	gene_id "MSTRG.119252"; transcript_id "MSTRG.119252.409";
chr22_KI270733v1_random	StringTie	exon	168027	168137	1000	+	.	gene_id "MSTRG.119252"; transcript_id "MSTRG.119252.409"; exon_number "1";
chr22_KI270733v1_random	StringTie	exon	171446	178639	1000	+	.	gene_id "MSTRG.119252"; transcript_id "MSTRG.119252.409"; exon_number "2";
chr22_KI270733v1_random	StringTie	exon	178858	179772	1000	+	.	gene_id "MSTRG.119252"; transcript_id "MSTRG.119252.409"; exon_number "3";
chr22_KI270733v1_random	StringTie	transcript	116973	137093	1000	+	.	gene_id "MSTRG.119252"; transcript_id "MSTRG.119252.41";
chr22_KI270733v1_random	StringTie	exon	116973	130617	1000	+	.	gene_id "MSTRG.119252"; transcript_id "MSTRG.119252.41"; exon_number "1";
chr22_KI270733v1_random	StringTie	exon	132355	137093	1000	+	.	gene_id "MSTRG.119252"; transcript_id "MSTRG.119252.41"; exon_number "2";
chr22_KI270733v1_random	StringTie	transcript	168030	179772	1000	+	.	gene_id "MSTRG.119252"; transcript_id "MSTRG.119252.410";
chr22_KI270733v1_random	StringTie	exon	168030	169301	1000	+	.	gene_id "MSTRG.119252"; transcript_id "MSTRG.119252.410"; exon_number "1";
chr22_KI270733v1_random	StringTie	exon	170218	176124	1000	+	.	gene_id "MSTRG.119252"; transcript_id "MSTRG.119252.410"; exon_number "2";
chr22_KI270733v1_random	StringTie	exon	177434	179772	1000	+	.	gene_id "MSTRG.119252"; transcript_id "MSTRG.119252.410"; exon_number "3";
chr22_KI270733v1_random	StringTie	transcript	168030	179772	1000	+	.	gene_id "MSTRG.119252"; transcript_id "MSTRG.119252.411";
chr22_KI270733v1_random	StringTie	exon	168030	169301	1000	+	.	gene_id "MSTRG.119252"; transcript_id "MSTRG.119252.411"; exon_number "1";
chr22_KI270733v1_random	StringTie	exon	170218	177458	1000	+	.	gene_id "MSTRG.119252"; transcript_id "MSTRG.119252.411"; exon_number "2";
chr22_KI270733v1_random	StringTie	exon	177624	179772	1000	+	.	gene_id "MSTRG.119252"; transcript_id "MSTRG.119252.411"; exon_number "3";
chr22_KI270733v1_random	StringTie	transcript	168034	179772	1000	+	.	gene_id "MSTRG.119252"; transcript_id "MSTRG.119252.412";
chr22_KI270733v1_random	StringTie	exon	168034	168222	1000	+	.	gene_id "MSTRG.119252"; transcript_id "MSTRG.119252.412"; exon_number "1";
chr22_KI270733v1_random	StringTie	exon	168642	173133	1000	+	.	gene_id "MSTRG.119252"; transcript_id "MSTRG.119252.412"; exon_number "2";
chr22_KI270733v1_random	StringTie	exon	174608	179772	1000	+	.	gene_id "MSTRG.119252"; transcript_id "MSTRG.119252.412"; exon_number "3";
chr22_KI270733v1_random	StringTie	transcript	168041	179772	1000	+	.	gene_id "MSTRG.119252"; transcript_id "MSTRG.119252.413";
chr22_KI270733v1_random	StringTie	exon	168041	176340	1000	+	.	gene_id "MSTRG.119252"; transcript_id "MSTRG.119252.413"; exon_number "1";
chr22_KI270733v1_random	StringTie	exon	176435	177385	1000	+	.	gene_id "MSTRG.119252"; transcript_id "MSTRG.119252.413"; exon_number "2";
chr22_KI270733v1_random	StringTie	exon	178302	179772	1000	+	.	gene_id "MSTRG.119252"; transcript_id "MSTRG.119252.413"; exon_number "3";
chr22_KI270733v1_random	StringTie	transcript	168046	179772	1000	+	.	gene_id "MSTRG.119252"; transcript_id "MSTRG.119252.414";
chr22_KI270733v1_random	StringTie	exon	168046	168385	1000	+	.	gene_id "MSTRG.119252"; transcript_id "MSTRG.119252.414"; exon_number "1";
chr22_KI270733v1_random	StringTie	exon	168656	179772	1000	+	.	gene_id "MSTRG.119252"; transcript_id "MSTRG.119252.414"; exon_number "2";
chr22_KI270733v1_random	StringTie	transcript	168079	179772	1000	+	.	gene_id "MSTRG.119252"; transcript_id "MSTRG.119252.415";
chr22_KI270733v1_random	StringTie	exon	168079	169790	1000	+	.	gene_id "MSTRG.119252"; transcript_id "MSTRG.119252.415"; exon_number "1";
chr22_KI270733v1_random	StringTie	exon	169876	177427	1000	+	.	gene_id "MSTRG.119252"; transcript_id "MSTRG.119252.415"; exon_number "2";
chr22_KI270733v1_random	StringTie	exon	177530	179772	1000	+	.	gene_id "MSTRG.119252"; transcript_id "MSTRG.119252.415"; exon_number "3";
chr22_KI270733v1_random	StringTie	transcript	168125	179772	1000	+	.	gene_id "MSTRG.119252"; transcript_id "MSTRG.119252.416";
chr22_KI270733v1_random	StringTie	exon	168125	171248	1000	+	.	gene_id "MSTRG.119252"; transcript_id "MSTRG.119252.416"; exon_number "1";
chr22_KI270733v1_random	StringTie	exon	177785	179772	1000	+	.	gene_id "MSTRG.119252"; transcript_id "MSTRG.119252.416"; exon_number "2";
chr22_KI270733v1_random	StringTie	transcript	168149	179772	1000	+	.	gene_id "MSTRG.119252"; transcript_id "MSTRG.119252.417";
chr22_KI270733v1_random	StringTie	exon	168149	173116	1000	+	.	gene_id "MSTRG.119252"; transcript_id "MSTRG.119252.417"; exon_number "1";
chr22_KI270733v1_random	StringTie	exon	174712	178021	1000	+	.	gene_id "MSTRG.119252"; transcript_id "MSTRG.119252.417"; exon_number "2";
chr22_KI270733v1_random	StringTie	exon	178760	179772	1000	+	.	gene_id "MSTRG.119252"; transcript_id "MSTRG.119252.417"; exon_number "3";
chr22_KI270733v1_random	StringTie	transcript	168781	179772	1000	+	.	gene_id "MSTRG.119252"; transcript_id "MSTRG.119252.418";
chr22_KI270733v1_random	StringTie	exon	168781	173166	1000	+	.	gene_id "MSTRG.119252"; transcript_id "MSTRG.119252.418"; exon_number "1";
chr22_KI270733v1_random	StringTie	exon	174795	179772	1000	+	.	gene_id "MSTRG.119252"; transcript_id "MSTRG.119252.418"; exon_number "2";
chr22_KI270733v1_random	StringTie	transcript	169908	179772	1000	+	.	gene_id "MSTRG.119252"; transcript_id "MSTRG.119252.419";
chr22_KI270733v1_random	StringTie	exon	169908	170936	1000	+	.	gene_id "MSTRG.119252"; transcript_id "MSTRG.119252.419"; exon_number "1";
chr22_KI270733v1_random	StringTie	exon	170959	176321	1000	+	.	gene_id "MSTRG.119252"; transcript_id "MSTRG.119252.419"; exon_number "2";
chr22_KI270733v1_random	StringTie	exon	176541	178684	1000	+	.	gene_id "MSTRG.119252"; transcript_id "MSTRG.119252.419"; exon_number "3";
chr22_KI270733v1_random	StringTie	exon	178740	179772	1000	+	.	gene_id "MSTRG.119252"; transcript_id "MSTRG.119252.419"; exon_number "4";
chr22_KI270733v1_random	StringTie	transcript	116973	135335	1000	+	.	gene_id "MSTRG.119252"; transcript_id "MSTRG.119252.42";
chr22_KI270733v1_random	StringTie	exon	116973	124215	1000	+	.	gene_id "MSTRG.119252"; transcript_id "MSTRG.119252.42"; exon_number "1";
chr22_KI270733v1_random	StringTie	exon	124736	134176	1000	+	.	gene_id "MSTRG.119252"; transcript_id "MSTRG.119252.42"; exon_number "2";
chr22_KI270733v1_random	StringTie	exon	134390	134396	1000	+	.	gene_id "MSTRG.119252"; transcript_id "MSTRG.119252.42"; exon_number "3";
chr22_KI270733v1_random	StringTie	exon	135042	135335	1000	+	.	gene_id "MSTRG.119252"; transcript_id "MSTRG.119252.42"; exon_number "4";
chr22_KI270733v1_random	StringTie	transcript	170939	179772	1000	+	.	gene_id "MSTRG.119252"; transcript_id "MSTRG.119252.420";
chr22_KI270733v1_random	StringTie	exon	170939	173117	1000	+	.	gene_id "MSTRG.119252"; transcript_id "MSTRG.119252.420"; exon_number "1";
chr22_KI270733v1_random	StringTie	exon	173425	174652	1000	+	.	gene_id "MSTRG.119252"; transcript_id "MSTRG.119252.420"; exon_number "2";
chr22_KI270733v1_random	StringTie	exon	175020	179772	1000	+	.	gene_id "MSTRG.119252"; transcript_id "MSTRG.119252.420"; exon_number "3";
chr22_KI270733v1_random	StringTie	transcript	170960	179772	1000	+	.	gene_id "MSTRG.119252"; transcript_id "MSTRG.119252.421";
chr22_KI270733v1_random	StringTie	exon	170960	174466	1000	+	.	gene_id "MSTRG.119252"; transcript_id "MSTRG.119252.421"; exon_number "1";
chr22_KI270733v1_random	StringTie	exon	177529	179772	1000	+	.	gene_id "MSTRG.119252"; transcript_id "MSTRG.119252.421"; exon_number "2";
chr22_KI270733v1_random	StringTie	transcript	170972	178691	1000	+	.	gene_id "MSTRG.119252"; transcript_id "MSTRG.119252.422";
chr22_KI270733v1_random	StringTie	exon	170972	173117	1000	+	.	gene_id "MSTRG.119252"; transcript_id "MSTRG.119252.422"; exon_number "1";
chr22_KI270733v1_random	StringTie	exon	175023	175801	1000	+	.	gene_id "MSTRG.119252"; transcript_id "MSTRG.119252.422"; exon_number "2";
chr22_KI270733v1_random	StringTie	exon	178473	178691	1000	+	.	gene_id "MSTRG.119252"; transcript_id "MSTRG.119252.422"; exon_number "3";
chr22_KI270733v1_random	StringTie	transcript	171014	178246	1000	+	.	gene_id "MSTRG.119252"; transcript_id "MSTRG.119252.423";
chr22_KI270733v1_random	StringTie	exon	171014	177377	1000	+	.	gene_id "MSTRG.119252"; transcript_id "MSTRG.119252.423"; exon_number "1";
chr22_KI270733v1_random	StringTie	exon	177434	178246	1000	+	.	gene_id "MSTRG.119252"; transcript_id "MSTRG.119252.423"; exon_number "2";
chr22_KI270733v1_random	StringTie	transcript	171018	178295	1000	+	.	gene_id "MSTRG.119252"; transcript_id "MSTRG.119252.424";
chr22_KI270733v1_random	StringTie	exon	171018	174710	1000	+	.	gene_id "MSTRG.119252"; transcript_id "MSTRG.119252.424"; exon_number "1";
chr22_KI270733v1_random	StringTie	exon	175139	176675	1000	+	.	gene_id "MSTRG.119252"; transcript_id "MSTRG.119252.424"; exon_number "2";
chr22_KI270733v1_random	StringTie	exon	176704	178295	1000	+	.	gene_id "MSTRG.119252"; transcript_id "MSTRG.119252.424"; exon_number "3";
chr22_KI270733v1_random	StringTie	transcript	171020	179772	1000	+	.	gene_id "MSTRG.119252"; transcript_id "MSTRG.119252.425";
chr22_KI270733v1_random	StringTie	exon	171020	173231	1000	+	.	gene_id "MSTRG.119252"; transcript_id "MSTRG.119252.425"; exon_number "1";
chr22_KI270733v1_random	StringTie	exon	177268	177449	1000	+	.	gene_id "MSTRG.119252"; transcript_id "MSTRG.119252.425"; exon_number "2";
chr22_KI270733v1_random	StringTie	exon	177514	178431	1000	+	.	gene_id "MSTRG.119252"; transcript_id "MSTRG.119252.425"; exon_number "3";
chr22_KI270733v1_random	StringTie	exon	178488	179772	1000	+	.	gene_id "MSTRG.119252"; transcript_id "MSTRG.119252.425"; exon_number "4";
chr22_KI270733v1_random	StringTie	transcript	171022	179772	1000	+	.	gene_id "MSTRG.119252"; transcript_id "MSTRG.119252.426";
chr22_KI270733v1_random	StringTie	exon	171022	177465	1000	+	.	gene_id "MSTRG.119252"; transcript_id "MSTRG.119252.426"; exon_number "1";
chr22_KI270733v1_random	StringTie	exon	177856	179772	1000	+	.	gene_id "MSTRG.119252"; transcript_id "MSTRG.119252.426"; exon_number "2";
chr22_KI270733v1_random	StringTie	transcript	171032	178294	1000	+	.	gene_id "MSTRG.119252"; transcript_id "MSTRG.119252.427";
chr22_KI270733v1_random	StringTie	exon	171032	172149	1000	+	.	gene_id "MSTRG.119252"; transcript_id "MSTRG.119252.427"; exon_number "1";
chr22_KI270733v1_random	StringTie	exon	172265	177412	1000	+	.	gene_id "MSTRG.119252"; transcript_id "MSTRG.119252.427"; exon_number "2";
chr22_KI270733v1_random	StringTie	exon	177489	178294	1000	+	.	gene_id "MSTRG.119252"; transcript_id "MSTRG.119252.427"; exon_number "3";
chr22_KI270733v1_random	StringTie	transcript	173975	178292	1000	+	.	gene_id "MSTRG.119252"; transcript_id "MSTRG.119252.428";
chr22_KI270733v1_random	StringTie	exon	173975	174295	1000	+	.	gene_id "MSTRG.119252"; transcript_id "MSTRG.119252.428"; exon_number "1";
chr22_KI270733v1_random	StringTie	exon	174889	178292	1000	+	.	gene_id "MSTRG.119252"; transcript_id "MSTRG.119252.428"; exon_number "2";
chr22_KI270733v1_random	StringTie	transcript	173992	179772	1000	+	.	gene_id "MSTRG.119252"; transcript_id "MSTRG.119252.429";
chr22_KI270733v1_random	StringTie	exon	173992	174656	1000	+	.	gene_id "MSTRG.119252"; transcript_id "MSTRG.119252.429"; exon_number "1";
chr22_KI270733v1_random	StringTie	exon	175135	176337	1000	+	.	gene_id "MSTRG.119252"; transcript_id "MSTRG.119252.429"; exon_number "2";
chr22_KI270733v1_random	StringTie	exon	176364	179772	1000	+	.	gene_id "MSTRG.119252"; transcript_id "MSTRG.119252.429"; exon_number "3";
chr22_KI270733v1_random	StringTie	transcript	116973	179772	1000	+	.	gene_id "MSTRG.119252"; transcript_id "MSTRG.119252.43";
chr22_KI270733v1_random	StringTie	exon	116973	127987	1000	+	.	gene_id "MSTRG.119252"; transcript_id "MSTRG.119252.43"; exon_number "1";
chr22_KI270733v1_random	StringTie	exon	148244	148270	1000	+	.	gene_id "MSTRG.119252"; transcript_id "MSTRG.119252.43"; exon_number "2";
chr22_KI270733v1_random	StringTie	exon	173092	178274	1000	+	.	gene_id "MSTRG.119252"; transcript_id "MSTRG.119252.43"; exon_number "3";
chr22_KI270733v1_random	StringTie	exon	178457	178628	1000	+	.	gene_id "MSTRG.119252"; transcript_id "MSTRG.119252.43"; exon_number "4";
chr22_KI270733v1_random	StringTie	exon	178763	179772	1000	+	.	gene_id "MSTRG.119252"; transcript_id "MSTRG.119252.43"; exon_number "5";
chr22_KI270733v1_random	StringTie	transcript	175250	178295	1000	+	.	gene_id "MSTRG.119252"; transcript_id "MSTRG.119252.430";
chr22_KI270733v1_random	StringTie	exon	175250	176154	1000	+	.	gene_id "MSTRG.119252"; transcript_id "MSTRG.119252.430"; exon_number "1";
chr22_KI270733v1_random	StringTie	exon	176258	178295	1000	+	.	gene_id "MSTRG.119252"; transcript_id "MSTRG.119252.430"; exon_number "2";
chr22_KI270733v1_random	StringTie	transcript	175287	179772	1000	+	.	gene_id "MSTRG.119252"; transcript_id "MSTRG.119252.431";
chr22_KI270733v1_random	StringTie	exon	175287	175712	1000	+	.	gene_id "MSTRG.119252"; transcript_id "MSTRG.119252.431"; exon_number "1";
chr22_KI270733v1_random	StringTie	exon	176506	179772	1000	+	.	gene_id "MSTRG.119252"; transcript_id "MSTRG.119252.431"; exon_number "2";
chr22_KI270733v1_random	StringTie	transcript	175289	179772	1000	+	.	gene_id "MSTRG.119252"; transcript_id "MSTRG.119252.432";
chr22_KI270733v1_random	StringTie	exon	175289	176565	1000	+	.	gene_id "MSTRG.119252"; transcript_id "MSTRG.119252.432"; exon_number "1";
chr22_KI270733v1_random	StringTie	exon	176682	177362	1000	+	.	gene_id "MSTRG.119252"; transcript_id "MSTRG.119252.432"; exon_number "2";
chr22_KI270733v1_random	StringTie	exon	177489	179772	1000	+	.	gene_id "MSTRG.119252"; transcript_id "MSTRG.119252.432"; exon_number "3";
chr22_KI270733v1_random	StringTie	transcript	175329	179772	1000	+	.	gene_id "MSTRG.119252"; transcript_id "MSTRG.119252.433";
chr22_KI270733v1_random	StringTie	exon	175329	177339	1000	+	.	gene_id "MSTRG.119252"; transcript_id "MSTRG.119252.433"; exon_number "1";
chr22_KI270733v1_random	StringTie	exon	177438	179772	1000	+	.	gene_id "MSTRG.119252"; transcript_id "MSTRG.119252.433"; exon_number "2";
chr22_KI270733v1_random	StringTie	transcript	175347	179772	1000	+	.	gene_id "MSTRG.119252"; transcript_id "MSTRG.119252.434";
chr22_KI270733v1_random	StringTie	exon	175347	177434	1000	+	.	gene_id "MSTRG.119252"; transcript_id "MSTRG.119252.434"; exon_number "1";
chr22_KI270733v1_random	StringTie	exon	177617	179772	1000	+	.	gene_id "MSTRG.119252"; transcript_id "MSTRG.119252.434"; exon_number "2";
chr22_KI270733v1_random	StringTie	transcript	116977	179772	1000	+	.	gene_id "MSTRG.119252"; transcript_id "MSTRG.119252.44";
chr22_KI270733v1_random	StringTie	exon	116977	127988	1000	+	.	gene_id "MSTRG.119252"; transcript_id "MSTRG.119252.44"; exon_number "1";
chr22_KI270733v1_random	StringTie	exon	148244	148270	1000	+	.	gene_id "MSTRG.119252"; transcript_id "MSTRG.119252.44"; exon_number "2";
chr22_KI270733v1_random	StringTie	exon	173090	178642	1000	+	.	gene_id "MSTRG.119252"; transcript_id "MSTRG.119252.44"; exon_number "3";
chr22_KI270733v1_random	StringTie	exon	178781	179772	1000	+	.	gene_id "MSTRG.119252"; transcript_id "MSTRG.119252.44"; exon_number "4";
chr22_KI270733v1_random	StringTie	transcript	116978	179772	1000	+	.	gene_id "MSTRG.119252"; transcript_id "MSTRG.119252.45";
chr22_KI270733v1_random	StringTie	exon	116978	127987	1000	+	.	gene_id "MSTRG.119252"; transcript_id "MSTRG.119252.45"; exon_number "1";
chr22_KI270733v1_random	StringTie	exon	148246	148270	1000	+	.	gene_id "MSTRG.119252"; transcript_id "MSTRG.119252.45"; exon_number "2";
chr22_KI270733v1_random	StringTie	exon	173090	175696	1000	+	.	gene_id "MSTRG.119252"; transcript_id "MSTRG.119252.45"; exon_number "3";
chr22_KI270733v1_random	StringTie	exon	177434	179772	1000	+	.	gene_id "MSTRG.119252"; transcript_id "MSTRG.119252.45"; exon_number "4";
chr22_KI270733v1_random	StringTie	transcript	118952	179772	1000	+	.	gene_id "MSTRG.119252"; transcript_id "MSTRG.119252.46";
chr22_KI270733v1_random	StringTie	exon	118952	122972	1000	+	.	gene_id "MSTRG.119252"; transcript_id "MSTRG.119252.46"; exon_number "1";
chr22_KI270733v1_random	StringTie	exon	123212	124293	1000	+	.	gene_id "MSTRG.119252"; transcript_id "MSTRG.119252.46"; exon_number "2";
chr22_KI270733v1_random	StringTie	exon	124324	131624	1000	+	.	gene_id "MSTRG.119252"; transcript_id "MSTRG.119252.46"; exon_number "3";
chr22_KI270733v1_random	StringTie	exon	133404	134176	1000	+	.	gene_id "MSTRG.119252"; transcript_id "MSTRG.119252.46"; exon_number "4";
chr22_KI270733v1_random	StringTie	exon	134390	134396	1000	+	.	gene_id "MSTRG.119252"; transcript_id "MSTRG.119252.46"; exon_number "5";
chr22_KI270733v1_random	StringTie	exon	178383	178669	1000	+	.	gene_id "MSTRG.119252"; transcript_id "MSTRG.119252.46"; exon_number "6";
chr22_KI270733v1_random	StringTie	exon	179194	179772	1000	+	.	gene_id "MSTRG.119252"; transcript_id "MSTRG.119252.46"; exon_number "7";
chr22_KI270733v1_random	StringTie	transcript	119503	135327	1000	+	.	gene_id "MSTRG.119252"; transcript_id "MSTRG.119252.47";
chr22_KI270733v1_random	StringTie	exon	119503	133126	1000	+	.	gene_id "MSTRG.119252"; transcript_id "MSTRG.119252.47"; exon_number "1";
chr22_KI270733v1_random	StringTie	exon	133435	135327	1000	+	.	gene_id "MSTRG.119252"; transcript_id "MSTRG.119252.47"; exon_number "2";
chr22_KI270733v1_random	StringTie	transcript	119503	179772	1000	+	.	gene_id "MSTRG.119252"; transcript_id "MSTRG.119252.48";
chr22_KI270733v1_random	StringTie	exon	119503	127989	1000	+	.	gene_id "MSTRG.119252"; transcript_id "MSTRG.119252.48"; exon_number "1";
chr22_KI270733v1_random	StringTie	exon	148244	148270	1000	+	.	gene_id "MSTRG.119252"; transcript_id "MSTRG.119252.48"; exon_number "2";
chr22_KI270733v1_random	StringTie	exon	173090	179772	1000	+	.	gene_id "MSTRG.119252"; transcript_id "MSTRG.119252.48"; exon_number "3";
chr22_KI270733v1_random	StringTie	transcript	119521	179772	1000	+	.	gene_id "MSTRG.119252"; transcript_id "MSTRG.119252.49";
chr22_KI270733v1_random	StringTie	exon	119521	124231	1000	+	.	gene_id "MSTRG.119252"; transcript_id "MSTRG.119252.49"; exon_number "1";
chr22_KI270733v1_random	StringTie	exon	124736	127989	1000	+	.	gene_id "MSTRG.119252"; transcript_id "MSTRG.119252.49"; exon_number "2";
chr22_KI270733v1_random	StringTie	exon	148242	148270	1000	+	.	gene_id "MSTRG.119252"; transcript_id "MSTRG.119252.49"; exon_number "3";
chr22_KI270733v1_random	StringTie	exon	173092	176505	1000	+	.	gene_id "MSTRG.119252"; transcript_id "MSTRG.119252.49"; exon_number "4";
chr22_KI270733v1_random	StringTie	exon	176781	179772	1000	+	.	gene_id "MSTRG.119252"; transcript_id "MSTRG.119252.49"; exon_number "5";
chr22_KI270733v1_random	StringTie	transcript	106647	179772	1000	+	.	gene_id "MSTRG.119252"; transcript_id "MSTRG.119252.5";
chr22_KI270733v1_random	StringTie	exon	106647	133052	1000	+	.	gene_id "MSTRG.119252"; transcript_id "MSTRG.119252.5"; exon_number "1";
chr22_KI270733v1_random	StringTie	exon	133434	137058	1000	+	.	gene_id "MSTRG.119252"; transcript_id "MSTRG.119252.5"; exon_number "2";
chr22_KI270733v1_random	StringTie	exon	137725	178634	1000	+	.	gene_id "MSTRG.119252"; transcript_id "MSTRG.119252.5"; exon_number "3";
chr22_KI270733v1_random	StringTie	exon	178764	179772	1000	+	.	gene_id "MSTRG.119252"; transcript_id "MSTRG.119252.5"; exon_number "4";
chr22_KI270733v1_random	StringTie	transcript	119533	135298	1000	+	.	gene_id "MSTRG.119252"; transcript_id "MSTRG.119252.50";
chr22_KI270733v1_random	StringTie	exon	119533	132163	1000	+	.	gene_id "MSTRG.119252"; transcript_id "MSTRG.119252.50"; exon_number "1";
chr22_KI270733v1_random	StringTie	exon	135066	135298	1000	+	.	gene_id "MSTRG.119252"; transcript_id "MSTRG.119252.50"; exon_number "2";
chr22_KI270733v1_random	StringTie	transcript	119547	179772	1000	+	.	gene_id "MSTRG.119252"; transcript_id "MSTRG.119252.51";
chr22_KI270733v1_random	StringTie	exon	119547	127987	1000	+	.	gene_id "MSTRG.119252"; transcript_id "MSTRG.119252.51"; exon_number "1";
chr22_KI270733v1_random	StringTie	exon	148244	148270	1000	+	.	gene_id "MSTRG.119252"; transcript_id "MSTRG.119252.51"; exon_number "2";
chr22_KI270733v1_random	StringTie	exon	173090	177387	1000	+	.	gene_id "MSTRG.119252"; transcript_id "MSTRG.119252.51"; exon_number "3";
chr22_KI270733v1_random	StringTie	exon	178302	179772	1000	+	.	gene_id "MSTRG.119252"; transcript_id "MSTRG.119252.51"; exon_number "4";
chr22_KI270733v1_random	StringTie	transcript	120943	179772	1000	+	.	gene_id "MSTRG.119252"; transcript_id "MSTRG.119252.52";
chr22_KI270733v1_random	StringTie	exon	120943	127987	1000	+	.	gene_id "MSTRG.119252"; transcript_id "MSTRG.119252.52"; exon_number "1";
chr22_KI270733v1_random	StringTie	exon	148242	148270	1000	+	.	gene_id "MSTRG.119252"; transcript_id "MSTRG.119252.52"; exon_number "2";
chr22_KI270733v1_random	StringTie	exon	173092	178176	1000	+	.	gene_id "MSTRG.119252"; transcript_id "MSTRG.119252.52"; exon_number "3";
chr22_KI270733v1_random	StringTie	exon	178502	179772	1000	+	.	gene_id "MSTRG.119252"; transcript_id "MSTRG.119252.52"; exon_number "4";
chr22_KI270733v1_random	StringTie	transcript	120987	144706	1000	+	.	gene_id "MSTRG.119252"; transcript_id "MSTRG.119252.53";
chr22_KI270733v1_random	StringTie	exon	120987	139524	1000	+	.	gene_id "MSTRG.119252"; transcript_id "MSTRG.119252.53"; exon_number "1";
chr22_KI270733v1_random	StringTie	exon	139918	140014	1000	+	.	gene_id "MSTRG.119252"; transcript_id "MSTRG.119252.53"; exon_number "2";
chr22_KI270733v1_random	StringTie	exon	140142	144706	1000	+	.	gene_id "MSTRG.119252"; transcript_id "MSTRG.119252.53"; exon_number "3";
chr22_KI270733v1_random	StringTie	transcript	121033	135349	1000	+	.	gene_id "MSTRG.119252"; transcript_id "MSTRG.119252.54";
chr22_KI270733v1_random	StringTie	exon	121033	128420	1000	+	.	gene_id "MSTRG.119252"; transcript_id "MSTRG.119252.54"; exon_number "1";
chr22_KI270733v1_random	StringTie	exon	133470	135349	1000	+	.	gene_id "MSTRG.119252"; transcript_id "MSTRG.119252.54"; exon_number "2";
chr22_KI270733v1_random	StringTie	transcript	121036	144718	1000	+	.	gene_id "MSTRG.119252"; transcript_id "MSTRG.119252.55";
chr22_KI270733v1_random	StringTie	exon	121036	121534	1000	+	.	gene_id "MSTRG.119252"; transcript_id "MSTRG.119252.55"; exon_number "1";
chr22_KI270733v1_random	StringTie	exon	139918	141382	1000	+	.	gene_id "MSTRG.119252"; transcript_id "MSTRG.119252.55"; exon_number "2";
chr22_KI270733v1_random	StringTie	exon	143091	144718	1000	+	.	gene_id "MSTRG.119252"; transcript_id "MSTRG.119252.55"; exon_number "3";
chr22_KI270733v1_random	StringTie	transcript	121037	137086	1000	+	.	gene_id "MSTRG.119252"; transcript_id "MSTRG.119252.56";
chr22_KI270733v1_random	StringTie	exon	121037	132633	1000	+	.	gene_id "MSTRG.119252"; transcript_id "MSTRG.119252.56"; exon_number "1";
chr22_KI270733v1_random	StringTie	exon	135098	137086	1000	+	.	gene_id "MSTRG.119252"; transcript_id "MSTRG.119252.56"; exon_number "2";
chr22_KI270733v1_random	StringTie	transcript	121070	179772	1000	+	.	gene_id "MSTRG.119252"; transcript_id "MSTRG.119252.57";
chr22_KI270733v1_random	StringTie	exon	121070	127989	1000	+	.	gene_id "MSTRG.119252"; transcript_id "MSTRG.119252.57"; exon_number "1";
chr22_KI270733v1_random	StringTie	exon	148242	148270	1000	+	.	gene_id "MSTRG.119252"; transcript_id "MSTRG.119252.57"; exon_number "2";
chr22_KI270733v1_random	StringTie	exon	173092	178018	1000	+	.	gene_id "MSTRG.119252"; transcript_id "MSTRG.119252.57"; exon_number "3";
chr22_KI270733v1_random	StringTie	exon	178766	179772	1000	+	.	gene_id "MSTRG.119252"; transcript_id "MSTRG.119252.57"; exon_number "4";
chr22_KI270733v1_random	StringTie	transcript	121076	142167	1000	+	.	gene_id "MSTRG.119252"; transcript_id "MSTRG.119252.58";
chr22_KI270733v1_random	StringTie	exon	121076	131672	1000	+	.	gene_id "MSTRG.119252"; transcript_id "MSTRG.119252.58"; exon_number "1";
chr22_KI270733v1_random	StringTie	exon	135042	142167	1000	+	.	gene_id "MSTRG.119252"; transcript_id "MSTRG.119252.58"; exon_number "2";
chr22_KI270733v1_random	StringTie	transcript	121077	179772	1000	+	.	gene_id "MSTRG.119252"; transcript_id "MSTRG.119252.59";
chr22_KI270733v1_random	StringTie	exon	121077	133221	1000	+	.	gene_id "MSTRG.119252"; transcript_id "MSTRG.119252.59"; exon_number "1";
chr22_KI270733v1_random	StringTie	exon	133307	139524	1000	+	.	gene_id "MSTRG.119252"; transcript_id "MSTRG.119252.59"; exon_number "2";
chr22_KI270733v1_random	StringTie	exon	139918	141382	1000	+	.	gene_id "MSTRG.119252"; transcript_id "MSTRG.119252.59"; exon_number "3";
chr22_KI270733v1_random	StringTie	exon	143091	146532	1000	+	.	gene_id "MSTRG.119252"; transcript_id "MSTRG.119252.59"; exon_number "4";
chr22_KI270733v1_random	StringTie	exon	150376	169075	1000	+	.	gene_id "MSTRG.119252"; transcript_id "MSTRG.119252.59"; exon_number "5";
chr22_KI270733v1_random	StringTie	exon	169157	179772	1000	+	.	gene_id "MSTRG.119252"; transcript_id "MSTRG.119252.59"; exon_number "6";
chr22_KI270733v1_random	StringTie	transcript	107359	179772	1000	+	.	gene_id "MSTRG.119252"; transcript_id "MSTRG.119252.6";
chr22_KI270733v1_random	StringTie	exon	107359	133492	1000	+	.	gene_id "MSTRG.119252"; transcript_id "MSTRG.119252.6"; exon_number "1";
chr22_KI270733v1_random	StringTie	exon	134184	177989	1000	+	.	gene_id "MSTRG.119252"; transcript_id "MSTRG.119252.6"; exon_number "2";
chr22_KI270733v1_random	StringTie	exon	178604	179772	1000	+	.	gene_id "MSTRG.119252"; transcript_id "MSTRG.119252.6"; exon_number "3";
chr22_KI270733v1_random	StringTie	transcript	121077	135285	1000	+	.	gene_id "MSTRG.119252"; transcript_id "MSTRG.119252.60";
chr22_KI270733v1_random	StringTie	exon	121077	129023	1000	+	.	gene_id "MSTRG.119252"; transcript_id "MSTRG.119252.60"; exon_number "1";
chr22_KI270733v1_random	StringTie	exon	129265	133101	1000	+	.	gene_id "MSTRG.119252"; transcript_id "MSTRG.119252.60"; exon_number "2";
chr22_KI270733v1_random	StringTie	exon	133469	135285	1000	+	.	gene_id "MSTRG.119252"; transcript_id "MSTRG.119252.60"; exon_number "3";
chr22_KI270733v1_random	StringTie	transcript	121140	179772	1000	+	.	gene_id "MSTRG.119252"; transcript_id "MSTRG.119252.61";
chr22_KI270733v1_random	StringTie	exon	121140	134176	1000	+	.	gene_id "MSTRG.119252"; transcript_id "MSTRG.119252.61"; exon_number "1";
chr22_KI270733v1_random	StringTie	exon	134390	134396	1000	+	.	gene_id "MSTRG.119252"; transcript_id "MSTRG.119252.61"; exon_number "2";
chr22_KI270733v1_random	StringTie	exon	178593	178672	1000	+	.	gene_id "MSTRG.119252"; transcript_id "MSTRG.119252.61"; exon_number "3";
chr22_KI270733v1_random	StringTie	exon	178706	179772	1000	+	.	gene_id "MSTRG.119252"; transcript_id "MSTRG.119252.61"; exon_number "4";
chr22_KI270733v1_random	StringTie	transcript	121144	179772	1000	+	.	gene_id "MSTRG.119252"; transcript_id "MSTRG.119252.62";
chr22_KI270733v1_random	StringTie	exon	121144	130292	1000	+	.	gene_id "MSTRG.119252"; transcript_id "MSTRG.119252.62"; exon_number "1";
chr22_KI270733v1_random	StringTie	exon	131752	132644	1000	+	.	gene_id "MSTRG.119252"; transcript_id "MSTRG.119252.62"; exon_number "2";
chr22_KI270733v1_random	StringTie	exon	148195	148270	1000	+	.	gene_id "MSTRG.119252"; transcript_id "MSTRG.119252.62"; exon_number "3";
chr22_KI270733v1_random	StringTie	exon	173092	179772	1000	+	.	gene_id "MSTRG.119252"; transcript_id "MSTRG.119252.62"; exon_number "4";
chr22_KI270733v1_random	StringTie	transcript	121150	179772	1000	+	.	gene_id "MSTRG.119252"; transcript_id "MSTRG.119252.63";
chr22_KI270733v1_random	StringTie	exon	121150	133492	1000	+	.	gene_id "MSTRG.119252"; transcript_id "MSTRG.119252.63"; exon_number "1";
chr22_KI270733v1_random	StringTie	exon	134184	135277	1000	+	.	gene_id "MSTRG.119252"; transcript_id "MSTRG.119252.63"; exon_number "2";
chr22_KI270733v1_random	StringTie	exon	144994	146246	1000	+	.	gene_id "MSTRG.119252"; transcript_id "MSTRG.119252.63"; exon_number "3";
chr22_KI270733v1_random	StringTie	exon	150376	168193	1000	+	.	gene_id "MSTRG.119252"; transcript_id "MSTRG.119252.63"; exon_number "4";
chr22_KI270733v1_random	StringTie	exon	168215	179772	1000	+	.	gene_id "MSTRG.119252"; transcript_id "MSTRG.119252.63"; exon_number "5";
chr22_KI270733v1_random	StringTie	transcript	121150	139490	1000	+	.	gene_id "MSTRG.119252"; transcript_id "MSTRG.119252.64";
chr22_KI270733v1_random	StringTie	exon	121150	132959	1000	+	.	gene_id "MSTRG.119252"; transcript_id "MSTRG.119252.64"; exon_number "1";
chr22_KI270733v1_random	StringTie	exon	133489	139490	1000	+	.	gene_id "MSTRG.119252"; transcript_id "MSTRG.119252.64"; exon_number "2";
chr22_KI270733v1_random	StringTie	transcript	121150	143407	1000	+	.	gene_id "MSTRG.119252"; transcript_id "MSTRG.119252.65";
chr22_KI270733v1_random	StringTie	exon	121150	133711	1000	+	.	gene_id "MSTRG.119252"; transcript_id "MSTRG.119252.65"; exon_number "1";
chr22_KI270733v1_random	StringTie	exon	134294	143407	1000	+	.	gene_id "MSTRG.119252"; transcript_id "MSTRG.119252.65"; exon_number "2";
chr22_KI270733v1_random	StringTie	transcript	121151	140981	1000	+	.	gene_id "MSTRG.119252"; transcript_id "MSTRG.119252.66";
chr22_KI270733v1_random	StringTie	exon	121151	124283	1000	+	.	gene_id "MSTRG.119252"; transcript_id "MSTRG.119252.66"; exon_number "1";
chr22_KI270733v1_random	StringTie	exon	124324	127907	1000	+	.	gene_id "MSTRG.119252"; transcript_id "MSTRG.119252.66"; exon_number "2";
chr22_KI270733v1_random	StringTie	exon	127931	134759	1000	+	.	gene_id "MSTRG.119252"; transcript_id "MSTRG.119252.66"; exon_number "3";
chr22_KI270733v1_random	StringTie	exon	139918	140014	1000	+	.	gene_id "MSTRG.119252"; transcript_id "MSTRG.119252.66"; exon_number "4";
chr22_KI270733v1_random	StringTie	exon	140142	140981	1000	+	.	gene_id "MSTRG.119252"; transcript_id "MSTRG.119252.66"; exon_number "5";
chr22_KI270733v1_random	StringTie	transcript	121156	135302	1000	+	.	gene_id "MSTRG.119252"; transcript_id "MSTRG.119252.67";
chr22_KI270733v1_random	StringTie	exon	121156	129137	1000	+	.	gene_id "MSTRG.119252"; transcript_id "MSTRG.119252.67"; exon_number "1";
chr22_KI270733v1_random	StringTie	exon	133433	135302	1000	+	.	gene_id "MSTRG.119252"; transcript_id "MSTRG.119252.67"; exon_number "2";
chr22_KI270733v1_random	StringTie	transcript	121156	135318	1000	+	.	gene_id "MSTRG.119252"; transcript_id "MSTRG.119252.68";
chr22_KI270733v1_random	StringTie	exon	121156	132283	1000	+	.	gene_id "MSTRG.119252"; transcript_id "MSTRG.119252.68"; exon_number "1";
chr22_KI270733v1_random	StringTie	exon	135053	135318	1000	+	.	gene_id "MSTRG.119252"; transcript_id "MSTRG.119252.68"; exon_number "2";
chr22_KI270733v1_random	StringTie	transcript	121156	135321	1000	+	.	gene_id "MSTRG.119252"; transcript_id "MSTRG.119252.69";
chr22_KI270733v1_random	StringTie	exon	121156	133230	1000	+	.	gene_id "MSTRG.119252"; transcript_id "MSTRG.119252.69"; exon_number "1";
chr22_KI270733v1_random	StringTie	exon	133757	135321	1000	+	.	gene_id "MSTRG.119252"; transcript_id "MSTRG.119252.69"; exon_number "2";
chr22_KI270733v1_random	StringTie	transcript	109112	179772	1000	+	.	gene_id "MSTRG.119252"; transcript_id "MSTRG.119252.7";
chr22_KI270733v1_random	StringTie	exon	109112	123934	1000	+	.	gene_id "MSTRG.119252"; transcript_id "MSTRG.119252.7"; exon_number "1";
chr22_KI270733v1_random	StringTie	exon	125863	127989	1000	+	.	gene_id "MSTRG.119252"; transcript_id "MSTRG.119252.7"; exon_number "2";
chr22_KI270733v1_random	StringTie	exon	148246	148270	1000	+	.	gene_id "MSTRG.119252"; transcript_id "MSTRG.119252.7"; exon_number "3";
chr22_KI270733v1_random	StringTie	exon	173090	177978	1000	+	.	gene_id "MSTRG.119252"; transcript_id "MSTRG.119252.7"; exon_number "4";
chr22_KI270733v1_random	StringTie	exon	178298	179772	1000	+	.	gene_id "MSTRG.119252"; transcript_id "MSTRG.119252.7"; exon_number "5";
chr22_KI270733v1_random	StringTie	transcript	121162	135337	1000	+	.	gene_id "MSTRG.119252"; transcript_id "MSTRG.119252.70";
chr22_KI270733v1_random	StringTie	exon	121162	133712	1000	+	.	gene_id "MSTRG.119252"; transcript_id "MSTRG.119252.70"; exon_number "1";
chr22_KI270733v1_random	StringTie	exon	134407	135337	1000	+	.	gene_id "MSTRG.119252"; transcript_id "MSTRG.119252.70"; exon_number "2";
chr22_KI270733v1_random	StringTie	transcript	121162	179772	1000	+	.	gene_id "MSTRG.119252"; transcript_id "MSTRG.119252.71";
chr22_KI270733v1_random	StringTie	exon	121162	124219	1000	+	.	gene_id "MSTRG.119252"; transcript_id "MSTRG.119252.71"; exon_number "1";
chr22_KI270733v1_random	StringTie	exon	124375	129292	1000	+	.	gene_id "MSTRG.119252"; transcript_id "MSTRG.119252.71"; exon_number "2";
chr22_KI270733v1_random	StringTie	exon	148244	148270	1000	+	.	gene_id "MSTRG.119252"; transcript_id "MSTRG.119252.71"; exon_number "3";
chr22_KI270733v1_random	StringTie	exon	173092	178082	1000	+	.	gene_id "MSTRG.119252"; transcript_id "MSTRG.119252.71"; exon_number "4";
chr22_KI270733v1_random	StringTie	exon	178761	179772	1000	+	.	gene_id "MSTRG.119252"; transcript_id "MSTRG.119252.71"; exon_number "5";
chr22_KI270733v1_random	StringTie	transcript	121165	179772	1000	+	.	gene_id "MSTRG.119252"; transcript_id "MSTRG.119252.72";
chr22_KI270733v1_random	StringTie	exon	121165	124577	1000	+	.	gene_id "MSTRG.119252"; transcript_id "MSTRG.119252.72"; exon_number "1";
chr22_KI270733v1_random	StringTie	exon	124712	128153	1000	+	.	gene_id "MSTRG.119252"; transcript_id "MSTRG.119252.72"; exon_number "2";
chr22_KI270733v1_random	StringTie	exon	143924	168205	1000	+	.	gene_id "MSTRG.119252"; transcript_id "MSTRG.119252.72"; exon_number "3";
chr22_KI270733v1_random	StringTie	exon	168656	172747	1000	+	.	gene_id "MSTRG.119252"; transcript_id "MSTRG.119252.72"; exon_number "4";
chr22_KI270733v1_random	StringTie	exon	172794	175171	1000	+	.	gene_id "MSTRG.119252"; transcript_id "MSTRG.119252.72"; exon_number "5";
chr22_KI270733v1_random	StringTie	exon	175265	177458	1000	+	.	gene_id "MSTRG.119252"; transcript_id "MSTRG.119252.72"; exon_number "6";
chr22_KI270733v1_random	StringTie	exon	177624	179772	1000	+	.	gene_id "MSTRG.119252"; transcript_id "MSTRG.119252.72"; exon_number "7";
chr22_KI270733v1_random	StringTie	transcript	121166	141586	1000	+	.	gene_id "MSTRG.119252"; transcript_id "MSTRG.119252.73";
chr22_KI270733v1_random	StringTie	exon	121166	131624	1000	+	.	gene_id "MSTRG.119252"; transcript_id "MSTRG.119252.73"; exon_number "1";
chr22_KI270733v1_random	StringTie	exon	131696	141586	1000	+	.	gene_id "MSTRG.119252"; transcript_id "MSTRG.119252.73"; exon_number "2";
chr22_KI270733v1_random	StringTie	transcript	121168	141381	1000	+	.	gene_id "MSTRG.119252"; transcript_id "MSTRG.119252.74";
chr22_KI270733v1_random	StringTie	exon	121168	134960	1000	+	.	gene_id "MSTRG.119252"; transcript_id "MSTRG.119252.74"; exon_number "1";
chr22_KI270733v1_random	StringTie	exon	135086	141381	1000	+	.	gene_id "MSTRG.119252"; transcript_id "MSTRG.119252.74"; exon_number "2";
chr22_KI270733v1_random	StringTie	transcript	121168	142111	1000	+	.	gene_id "MSTRG.119252"; transcript_id "MSTRG.119252.75";
chr22_KI270733v1_random	StringTie	exon	121168	131624	1000	+	.	gene_id "MSTRG.119252"; transcript_id "MSTRG.119252.75"; exon_number "1";
chr22_KI270733v1_random	StringTie	exon	131696	131779	1000	+	.	gene_id "MSTRG.119252"; transcript_id "MSTRG.119252.75"; exon_number "2";
chr22_KI270733v1_random	StringTie	exon	135086	142111	1000	+	.	gene_id "MSTRG.119252"; transcript_id "MSTRG.119252.75"; exon_number "3";
chr22_KI270733v1_random	StringTie	transcript	121170	135313	1000	+	.	gene_id "MSTRG.119252"; transcript_id "MSTRG.119252.76";
chr22_KI270733v1_random	StringTie	exon	121170	134978	1000	+	.	gene_id "MSTRG.119252"; transcript_id "MSTRG.119252.76"; exon_number "1";
chr22_KI270733v1_random	StringTie	exon	135086	135313	1000	+	.	gene_id "MSTRG.119252"; transcript_id "MSTRG.119252.76"; exon_number "2";
chr22_KI270733v1_random	StringTie	transcript	121170	137115	1000	+	.	gene_id "MSTRG.119252"; transcript_id "MSTRG.119252.77";
chr22_KI270733v1_random	StringTie	exon	121170	131808	1000	+	.	gene_id "MSTRG.119252"; transcript_id "MSTRG.119252.77"; exon_number "1";
chr22_KI270733v1_random	StringTie	exon	135092	137115	1000	+	.	gene_id "MSTRG.119252"; transcript_id "MSTRG.119252.77"; exon_number "2";
chr22_KI270733v1_random	StringTie	transcript	121172	141003	1000	+	.	gene_id "MSTRG.119252"; transcript_id "MSTRG.119252.78";
chr22_KI270733v1_random	StringTie	exon	121172	122767	1000	+	.	gene_id "MSTRG.119252"; transcript_id "MSTRG.119252.78"; exon_number "1";
chr22_KI270733v1_random	StringTie	exon	127931	140014	1000	+	.	gene_id "MSTRG.119252"; transcript_id "MSTRG.119252.78"; exon_number "2";
chr22_KI270733v1_random	StringTie	exon	140142	141003	1000	+	.	gene_id "MSTRG.119252"; transcript_id "MSTRG.119252.78"; exon_number "3";
chr22_KI270733v1_random	StringTie	transcript	121176	179772	1000	+	.	gene_id "MSTRG.119252"; transcript_id "MSTRG.119252.79";
chr22_KI270733v1_random	StringTie	exon	121176	124261	1000	+	.	gene_id "MSTRG.119252"; transcript_id "MSTRG.119252.79"; exon_number "1";
chr22_KI270733v1_random	StringTie	exon	124324	127989	1000	+	.	gene_id "MSTRG.119252"; transcript_id "MSTRG.119252.79"; exon_number "2";
chr22_KI270733v1_random	StringTie	exon	148246	148270	1000	+	.	gene_id "MSTRG.119252"; transcript_id "MSTRG.119252.79"; exon_number "3";
chr22_KI270733v1_random	StringTie	exon	173088	179772	1000	+	.	gene_id "MSTRG.119252"; transcript_id "MSTRG.119252.79"; exon_number "4";
chr22_KI270733v1_random	StringTie	transcript	110797	142989	1000	+	.	gene_id "MSTRG.119252"; transcript_id "MSTRG.119252.8";
chr22_KI270733v1_random	StringTie	exon	110797	122943	1000	+	.	gene_id "MSTRG.119252"; transcript_id "MSTRG.119252.8"; exon_number "1";
chr22_KI270733v1_random	StringTie	exon	123237	126186	1000	+	.	gene_id "MSTRG.119252"; transcript_id "MSTRG.119252.8"; exon_number "2";
chr22_KI270733v1_random	StringTie	exon	135011	136027	1000	+	.	gene_id "MSTRG.119252"; transcript_id "MSTRG.119252.8"; exon_number "3";
chr22_KI270733v1_random	StringTie	exon	136049	137120	1000	+	.	gene_id "MSTRG.119252"; transcript_id "MSTRG.119252.8"; exon_number "4";
chr22_KI270733v1_random	StringTie	exon	137819	142989	1000	+	.	gene_id "MSTRG.119252"; transcript_id "MSTRG.119252.8"; exon_number "5";
chr22_KI270733v1_random	StringTie	transcript	121184	141309	1000	+	.	gene_id "MSTRG.119252"; transcript_id "MSTRG.119252.80";
chr22_KI270733v1_random	StringTie	exon	121184	137066	1000	+	.	gene_id "MSTRG.119252"; transcript_id "MSTRG.119252.80"; exon_number "1";
chr22_KI270733v1_random	StringTie	exon	137737	141309	1000	+	.	gene_id "MSTRG.119252"; transcript_id "MSTRG.119252.80"; exon_number "2";
chr22_KI270733v1_random	StringTie	transcript	121190	135308	1000	+	.	gene_id "MSTRG.119252"; transcript_id "MSTRG.119252.81";
chr22_KI270733v1_random	StringTie	exon	121190	133569	1000	+	.	gene_id "MSTRG.119252"; transcript_id "MSTRG.119252.81"; exon_number "1";
chr22_KI270733v1_random	StringTie	exon	133754	135308	1000	+	.	gene_id "MSTRG.119252"; transcript_id "MSTRG.119252.81"; exon_number "2";
chr22_KI270733v1_random	StringTie	transcript	121205	136336	1000	+	.	gene_id "MSTRG.119252"; transcript_id "MSTRG.119252.82";
chr22_KI270733v1_random	StringTie	exon	121205	134437	1000	+	.	gene_id "MSTRG.119252"; transcript_id "MSTRG.119252.82"; exon_number "1";
chr22_KI270733v1_random	StringTie	exon	135086	136336	1000	+	.	gene_id "MSTRG.119252"; transcript_id "MSTRG.119252.82"; exon_number "2";
chr22_KI270733v1_random	StringTie	transcript	121234	135300	1000	+	.	gene_id "MSTRG.119252"; transcript_id "MSTRG.119252.83";
chr22_KI270733v1_random	StringTie	exon	121234	131266	1000	+	.	gene_id "MSTRG.119252"; transcript_id "MSTRG.119252.83"; exon_number "1";
chr22_KI270733v1_random	StringTie	exon	133324	133710	1000	+	.	gene_id "MSTRG.119252"; transcript_id "MSTRG.119252.83"; exon_number "2";
chr22_KI270733v1_random	StringTie	exon	133770	135300	1000	+	.	gene_id "MSTRG.119252"; transcript_id "MSTRG.119252.83"; exon_number "3";
chr22_KI270733v1_random	StringTie	transcript	121240	179772	1000	+	.	gene_id "MSTRG.119252"; transcript_id "MSTRG.119252.84";
chr22_KI270733v1_random	StringTie	exon	121240	129704	1000	+	.	gene_id "MSTRG.119252"; transcript_id "MSTRG.119252.84"; exon_number "1";
chr22_KI270733v1_random	StringTie	exon	130055	132800	1000	+	.	gene_id "MSTRG.119252"; transcript_id "MSTRG.119252.84"; exon_number "2";
chr22_KI270733v1_random	StringTie	exon	133510	141382	1000	+	.	gene_id "MSTRG.119252"; transcript_id "MSTRG.119252.84"; exon_number "3";
chr22_KI270733v1_random	StringTie	exon	143091	173129	1000	+	.	gene_id "MSTRG.119252"; transcript_id "MSTRG.119252.84"; exon_number "4";
chr22_KI270733v1_random	StringTie	exon	173341	178274	1000	+	.	gene_id "MSTRG.119252"; transcript_id "MSTRG.119252.84"; exon_number "5";
chr22_KI270733v1_random	StringTie	exon	178457	179772	1000	+	.	gene_id "MSTRG.119252"; transcript_id "MSTRG.119252.84"; exon_number "6";
chr22_KI270733v1_random	StringTie	transcript	121245	135310	1000	+	.	gene_id "MSTRG.119252"; transcript_id "MSTRG.119252.85";
chr22_KI270733v1_random	StringTie	exon	121245	132334	1000	+	.	gene_id "MSTRG.119252"; transcript_id "MSTRG.119252.85"; exon_number "1";
chr22_KI270733v1_random	StringTie	exon	135042	135310	1000	+	.	gene_id "MSTRG.119252"; transcript_id "MSTRG.119252.85"; exon_number "2";
chr22_KI270733v1_random	StringTie	transcript	121261	135286	1000	+	.	gene_id "MSTRG.119252"; transcript_id "MSTRG.119252.86";
chr22_KI270733v1_random	StringTie	exon	121261	131486	1000	+	.	gene_id "MSTRG.119252"; transcript_id "MSTRG.119252.86"; exon_number "1";
chr22_KI270733v1_random	StringTie	exon	131603	135286	1000	+	.	gene_id "MSTRG.119252"; transcript_id "MSTRG.119252.86"; exon_number "2";
chr22_KI270733v1_random	StringTie	transcript	121267	179772	1000	+	.	gene_id "MSTRG.119252"; transcript_id "MSTRG.119252.87";
chr22_KI270733v1_random	StringTie	exon	121267	128151	1000	+	.	gene_id "MSTRG.119252"; transcript_id "MSTRG.119252.87"; exon_number "1";
chr22_KI270733v1_random	StringTie	exon	148248	148270	1000	+	.	gene_id "MSTRG.119252"; transcript_id "MSTRG.119252.87"; exon_number "2";
chr22_KI270733v1_random	StringTie	exon	173092	177949	1000	+	.	gene_id "MSTRG.119252"; transcript_id "MSTRG.119252.87"; exon_number "3";
chr22_KI270733v1_random	StringTie	exon	178614	179772	1000	+	.	gene_id "MSTRG.119252"; transcript_id "MSTRG.119252.87"; exon_number "4";
chr22_KI270733v1_random	StringTie	transcript	121267	140037	1000	+	.	gene_id "MSTRG.119252"; transcript_id "MSTRG.119252.88";
chr22_KI270733v1_random	StringTie	exon	121267	131779	1000	+	.	gene_id "MSTRG.119252"; transcript_id "MSTRG.119252.88"; exon_number "1";
chr22_KI270733v1_random	StringTie	exon	135042	140037	1000	+	.	gene_id "MSTRG.119252"; transcript_id "MSTRG.119252.88"; exon_number "2";
chr22_KI270733v1_random	StringTie	transcript	121267	179772	1000	+	.	gene_id "MSTRG.119252"; transcript_id "MSTRG.119252.89";
chr22_KI270733v1_random	StringTie	exon	121267	127989	1000	+	.	gene_id "MSTRG.119252"; transcript_id "MSTRG.119252.89"; exon_number "1";
chr22_KI270733v1_random	StringTie	exon	148242	148270	1000	+	.	gene_id "MSTRG.119252"; transcript_id "MSTRG.119252.89"; exon_number "2";
chr22_KI270733v1_random	StringTie	exon	173092	175835	1000	+	.	gene_id "MSTRG.119252"; transcript_id "MSTRG.119252.89"; exon_number "3";
chr22_KI270733v1_random	StringTie	exon	175900	179772	1000	+	.	gene_id "MSTRG.119252"; transcript_id "MSTRG.119252.89"; exon_number "4";
chr22_KI270733v1_random	StringTie	transcript	111448	179772	1000	+	.	gene_id "MSTRG.119252"; transcript_id "MSTRG.119252.9";
chr22_KI270733v1_random	StringTie	exon	111448	121534	1000	+	.	gene_id "MSTRG.119252"; transcript_id "MSTRG.119252.9"; exon_number "1";
chr22_KI270733v1_random	StringTie	exon	139918	170936	1000	+	.	gene_id "MSTRG.119252"; transcript_id "MSTRG.119252.9"; exon_number "2";
chr22_KI270733v1_random	StringTie	exon	170959	179772	1000	+	.	gene_id "MSTRG.119252"; transcript_id "MSTRG.119252.9"; exon_number "3";
chr22_KI270733v1_random	StringTie	transcript	121352	179772	1000	+	.	gene_id "MSTRG.119252"; transcript_id "MSTRG.119252.90";
chr22_KI270733v1_random	StringTie	exon	121352	125107	1000	+	.	gene_id "MSTRG.119252"; transcript_id "MSTRG.119252.90"; exon_number "1";
chr22_KI270733v1_random	StringTie	exon	127936	127987	1000	+	.	gene_id "MSTRG.119252"; transcript_id "MSTRG.119252.90"; exon_number "2";
chr22_KI270733v1_random	StringTie	exon	148244	148270	1000	+	.	gene_id "MSTRG.119252"; transcript_id "MSTRG.119252.90"; exon_number "3";
chr22_KI270733v1_random	StringTie	exon	173092	178674	1000	+	.	gene_id "MSTRG.119252"; transcript_id "MSTRG.119252.90"; exon_number "4";
chr22_KI270733v1_random	StringTie	exon	178734	179772	1000	+	.	gene_id "MSTRG.119252"; transcript_id "MSTRG.119252.90"; exon_number "5";
chr22_KI270733v1_random	StringTie	transcript	121431	136209	1000	+	.	gene_id "MSTRG.119252"; transcript_id "MSTRG.119252.91";
chr22_KI270733v1_random	StringTie	exon	121431	133117	1000	+	.	gene_id "MSTRG.119252"; transcript_id "MSTRG.119252.91"; exon_number "1";
chr22_KI270733v1_random	StringTie	exon	133457	136209	1000	+	.	gene_id "MSTRG.119252"; transcript_id "MSTRG.119252.91"; exon_number "2";
chr22_KI270733v1_random	StringTie	transcript	121431	179772	1000	+	.	gene_id "MSTRG.119252"; transcript_id "MSTRG.119252.92";
chr22_KI270733v1_random	StringTie	exon	121431	128059	1000	+	.	gene_id "MSTRG.119252"; transcript_id "MSTRG.119252.92"; exon_number "1";
chr22_KI270733v1_random	StringTie	exon	148249	148270	1000	+	.	gene_id "MSTRG.119252"; transcript_id "MSTRG.119252.92"; exon_number "2";
chr22_KI270733v1_random	StringTie	exon	173090	176703	1000	+	.	gene_id "MSTRG.119252"; transcript_id "MSTRG.119252.92"; exon_number "3";
chr22_KI270733v1_random	StringTie	exon	176775	177383	1000	+	.	gene_id "MSTRG.119252"; transcript_id "MSTRG.119252.92"; exon_number "4";
chr22_KI270733v1_random	StringTie	exon	178663	179772	1000	+	.	gene_id "MSTRG.119252"; transcript_id "MSTRG.119252.92"; exon_number "5";
chr22_KI270733v1_random	StringTie	transcript	121440	135905	1000	+	.	gene_id "MSTRG.119252"; transcript_id "MSTRG.119252.93";
chr22_KI270733v1_random	StringTie	exon	121440	133158	1000	+	.	gene_id "MSTRG.119252"; transcript_id "MSTRG.119252.93"; exon_number "1";
chr22_KI270733v1_random	StringTie	exon	133304	135905	1000	+	.	gene_id "MSTRG.119252"; transcript_id "MSTRG.119252.93"; exon_number "2";
chr22_KI270733v1_random	StringTie	transcript	121575	179772	1000	+	.	gene_id "MSTRG.119252"; transcript_id "MSTRG.119252.94";
chr22_KI270733v1_random	StringTie	exon	121575	123250	1000	+	.	gene_id "MSTRG.119252"; transcript_id "MSTRG.119252.94"; exon_number "1";
chr22_KI270733v1_random	StringTie	exon	123895	127985	1000	+	.	gene_id "MSTRG.119252"; transcript_id "MSTRG.119252.94"; exon_number "2";
chr22_KI270733v1_random	StringTie	exon	148212	176703	1000	+	.	gene_id "MSTRG.119252"; transcript_id "MSTRG.119252.94"; exon_number "3";
chr22_KI270733v1_random	StringTie	exon	176775	179772	1000	+	.	gene_id "MSTRG.119252"; transcript_id "MSTRG.119252.94"; exon_number "4";
chr22_KI270733v1_random	StringTie	transcript	121587	136934	1000	+	.	gene_id "MSTRG.119252"; transcript_id "MSTRG.119252.95";
chr22_KI270733v1_random	StringTie	exon	121587	132450	1000	+	.	gene_id "MSTRG.119252"; transcript_id "MSTRG.119252.95"; exon_number "1";
chr22_KI270733v1_random	StringTie	exon	133572	136934	1000	+	.	gene_id "MSTRG.119252"; transcript_id "MSTRG.119252.95"; exon_number "2";
chr22_KI270733v1_random	StringTie	transcript	121589	137826	1000	+	.	gene_id "MSTRG.119252"; transcript_id "MSTRG.119252.96";
chr22_KI270733v1_random	StringTie	exon	121589	133654	1000	+	.	gene_id "MSTRG.119252"; transcript_id "MSTRG.119252.96"; exon_number "1";
chr22_KI270733v1_random	StringTie	exon	135055	137826	1000	+	.	gene_id "MSTRG.119252"; transcript_id "MSTRG.119252.96"; exon_number "2";
chr22_KI270733v1_random	StringTie	transcript	121593	135296	1000	+	.	gene_id "MSTRG.119252"; transcript_id "MSTRG.119252.97";
chr22_KI270733v1_random	StringTie	exon	121593	125136	1000	+	.	gene_id "MSTRG.119252"; transcript_id "MSTRG.119252.97"; exon_number "1";
chr22_KI270733v1_random	StringTie	exon	125778	128235	1000	+	.	gene_id "MSTRG.119252"; transcript_id "MSTRG.119252.97"; exon_number "2";
chr22_KI270733v1_random	StringTie	exon	135046	135296	1000	+	.	gene_id "MSTRG.119252"; transcript_id "MSTRG.119252.97"; exon_number "3";
chr22_KI270733v1_random	StringTie	transcript	121593	179772	1000	+	.	gene_id "MSTRG.119252"; transcript_id "MSTRG.119252.98";
chr22_KI270733v1_random	StringTie	exon	121593	124577	1000	+	.	gene_id "MSTRG.119252"; transcript_id "MSTRG.119252.98"; exon_number "1";
chr22_KI270733v1_random	StringTie	exon	124664	128051	1000	+	.	gene_id "MSTRG.119252"; transcript_id "MSTRG.119252.98"; exon_number "2";
chr22_KI270733v1_random	StringTie	exon	148249	148270	1000	+	.	gene_id "MSTRG.119252"; transcript_id "MSTRG.119252.98"; exon_number "3";
chr22_KI270733v1_random	StringTie	exon	173092	177574	1000	+	.	gene_id "MSTRG.119252"; transcript_id "MSTRG.119252.98"; exon_number "4";
chr22_KI270733v1_random	StringTie	exon	178787	179772	1000	+	.	gene_id "MSTRG.119252"; transcript_id "MSTRG.119252.98"; exon_number "5";
chr22_KI270733v1_random	StringTie	transcript	121914	135344	1000	+	.	gene_id "MSTRG.119252"; transcript_id "MSTRG.119252.99";
chr22_KI270733v1_random	StringTie	exon	121914	131875	1000	+	.	gene_id "MSTRG.119252"; transcript_id "MSTRG.119252.99"; exon_number "1";
chr22_KI270733v1_random	StringTie	exon	132442	135344	1000	+	.	gene_id "MSTRG.119252"; transcript_id "MSTRG.119252.99"; exon_number "2";
chr22_KI270733v1_random	StringTie	transcript	106647	142956	1000	-	.	gene_id "MSTRG.119253"; transcript_id "MSTRG.119253.1";
chr22_KI270733v1_random	StringTie	exon	106647	123170	1000	-	.	gene_id "MSTRG.119253"; transcript_id "MSTRG.119253.1"; exon_number "1";
chr22_KI270733v1_random	StringTie	exon	125867	131817	1000	-	.	gene_id "MSTRG.119253"; transcript_id "MSTRG.119253.1"; exon_number "2";
chr22_KI270733v1_random	StringTie	exon	135069	136027	1000	-	.	gene_id "MSTRG.119253"; transcript_id "MSTRG.119253.1"; exon_number "3";
chr22_KI270733v1_random	StringTie	exon	136049	142956	1000	-	.	gene_id "MSTRG.119253"; transcript_id "MSTRG.119253.1"; exon_number "4";
chr22_KI270733v1_random	StringTie	transcript	114815	179772	1000	-	.	gene_id "MSTRG.119253"; transcript_id "MSTRG.119253.10";
chr22_KI270733v1_random	StringTie	exon	114815	139753	1000	-	.	gene_id "MSTRG.119253"; transcript_id "MSTRG.119253.10"; exon_number "1";
chr22_KI270733v1_random	StringTie	exon	139782	177888	1000	-	.	gene_id "MSTRG.119253"; transcript_id "MSTRG.119253.10"; exon_number "2";
chr22_KI270733v1_random	StringTie	exon	178483	179772	1000	-	.	gene_id "MSTRG.119253"; transcript_id "MSTRG.119253.10"; exon_number "3";
chr22_KI270733v1_random	StringTie	transcript	125935	135283	1000	-	.	gene_id "MSTRG.119253"; transcript_id "MSTRG.119253.100";
chr22_KI270733v1_random	StringTie	exon	125935	128021	1000	-	.	gene_id "MSTRG.119253"; transcript_id "MSTRG.119253.100"; exon_number "1";
chr22_KI270733v1_random	StringTie	exon	129609	135283	1000	-	.	gene_id "MSTRG.119253"; transcript_id "MSTRG.119253.100"; exon_number "2";
chr22_KI270733v1_random	StringTie	transcript	125936	133611	1000	-	.	gene_id "MSTRG.119253"; transcript_id "MSTRG.119253.101";
chr22_KI270733v1_random	StringTie	exon	125936	133314	1000	-	.	gene_id "MSTRG.119253"; transcript_id "MSTRG.119253.101"; exon_number "1";
chr22_KI270733v1_random	StringTie	exon	133437	133611	1000	-	.	gene_id "MSTRG.119253"; transcript_id "MSTRG.119253.101"; exon_number "2";
chr22_KI270733v1_random	StringTie	transcript	125936	135284	1000	-	.	gene_id "MSTRG.119253"; transcript_id "MSTRG.119253.102";
chr22_KI270733v1_random	StringTie	exon	125936	129682	1000	-	.	gene_id "MSTRG.119253"; transcript_id "MSTRG.119253.102"; exon_number "1";
chr22_KI270733v1_random	StringTie	exon	129970	132641	1000	-	.	gene_id "MSTRG.119253"; transcript_id "MSTRG.119253.102"; exon_number "2";
chr22_KI270733v1_random	StringTie	exon	133230	135284	1000	-	.	gene_id "MSTRG.119253"; transcript_id "MSTRG.119253.102"; exon_number "3";
chr22_KI270733v1_random	StringTie	transcript	125936	135297	1000	-	.	gene_id "MSTRG.119253"; transcript_id "MSTRG.119253.103";
chr22_KI270733v1_random	StringTie	exon	125936	130027	1000	-	.	gene_id "MSTRG.119253"; transcript_id "MSTRG.119253.103"; exon_number "1";
chr22_KI270733v1_random	StringTie	exon	130370	131576	1000	-	.	gene_id "MSTRG.119253"; transcript_id "MSTRG.119253.103"; exon_number "2";
chr22_KI270733v1_random	StringTie	exon	133178	134987	1000	-	.	gene_id "MSTRG.119253"; transcript_id "MSTRG.119253.103"; exon_number "3";
chr22_KI270733v1_random	StringTie	exon	135069	135297	1000	-	.	gene_id "MSTRG.119253"; transcript_id "MSTRG.119253.103"; exon_number "4";
chr22_KI270733v1_random	StringTie	transcript	125937	135293	1000	-	.	gene_id "MSTRG.119253"; transcript_id "MSTRG.119253.104";
chr22_KI270733v1_random	StringTie	exon	125937	130759	1000	-	.	gene_id "MSTRG.119253"; transcript_id "MSTRG.119253.104"; exon_number "1";
chr22_KI270733v1_random	StringTie	exon	133214	135293	1000	-	.	gene_id "MSTRG.119253"; transcript_id "MSTRG.119253.104"; exon_number "2";
chr22_KI270733v1_random	StringTie	transcript	125937	135281	1000	-	.	gene_id "MSTRG.119253"; transcript_id "MSTRG.119253.105";
chr22_KI270733v1_random	StringTie	exon	125937	129866	1000	-	.	gene_id "MSTRG.119253"; transcript_id "MSTRG.119253.105"; exon_number "1";
chr22_KI270733v1_random	StringTie	exon	129970	135281	1000	-	.	gene_id "MSTRG.119253"; transcript_id "MSTRG.119253.105"; exon_number "2";
chr22_KI270733v1_random	StringTie	transcript	125937	135284	1000	-	.	gene_id "MSTRG.119253"; transcript_id "MSTRG.119253.106";
chr22_KI270733v1_random	StringTie	exon	125937	133716	1000	-	.	gene_id "MSTRG.119253"; transcript_id "MSTRG.119253.106"; exon_number "1";
chr22_KI270733v1_random	StringTie	exon	133780	135284	1000	-	.	gene_id "MSTRG.119253"; transcript_id "MSTRG.119253.106"; exon_number "2";
chr22_KI270733v1_random	StringTie	transcript	125937	135281	1000	-	.	gene_id "MSTRG.119253"; transcript_id "MSTRG.119253.107";
chr22_KI270733v1_random	StringTie	exon	125937	132794	1000	-	.	gene_id "MSTRG.119253"; transcript_id "MSTRG.119253.107"; exon_number "1";
chr22_KI270733v1_random	StringTie	exon	133409	135281	1000	-	.	gene_id "MSTRG.119253"; transcript_id "MSTRG.119253.107"; exon_number "2";
chr22_KI270733v1_random	StringTie	transcript	125937	135282	1000	-	.	gene_id "MSTRG.119253"; transcript_id "MSTRG.119253.108";
chr22_KI270733v1_random	StringTie	exon	125937	134987	1000	-	.	gene_id "MSTRG.119253"; transcript_id "MSTRG.119253.108"; exon_number "1";
chr22_KI270733v1_random	StringTie	exon	135009	135282	1000	-	.	gene_id "MSTRG.119253"; transcript_id "MSTRG.119253.108"; exon_number "2";
chr22_KI270733v1_random	StringTie	transcript	125937	135313	1000	-	.	gene_id "MSTRG.119253"; transcript_id "MSTRG.119253.109";
chr22_KI270733v1_random	StringTie	exon	125937	130085	1000	-	.	gene_id "MSTRG.119253"; transcript_id "MSTRG.119253.109"; exon_number "1";
chr22_KI270733v1_random	StringTie	exon	130210	131878	1000	-	.	gene_id "MSTRG.119253"; transcript_id "MSTRG.119253.109"; exon_number "2";
chr22_KI270733v1_random	StringTie	exon	134967	135313	1000	-	.	gene_id "MSTRG.119253"; transcript_id "MSTRG.119253.109"; exon_number "3";
chr22_KI270733v1_random	StringTie	transcript	116373	135343	1000	-	.	gene_id "MSTRG.119253"; transcript_id "MSTRG.119253.11";
chr22_KI270733v1_random	StringTie	exon	116373	131888	1000	-	.	gene_id "MSTRG.119253"; transcript_id "MSTRG.119253.11"; exon_number "1";
chr22_KI270733v1_random	StringTie	exon	135022	135343	1000	-	.	gene_id "MSTRG.119253"; transcript_id "MSTRG.119253.11"; exon_number "2";
chr22_KI270733v1_random	StringTie	transcript	125937	135279	1000	-	.	gene_id "MSTRG.119253"; transcript_id "MSTRG.119253.110";
chr22_KI270733v1_random	StringTie	exon	125937	127726	1000	-	.	gene_id "MSTRG.119253"; transcript_id "MSTRG.119253.110"; exon_number "1";
chr22_KI270733v1_random	StringTie	exon	127749	133192	1000	-	.	gene_id "MSTRG.119253"; transcript_id "MSTRG.119253.110"; exon_number "2";
chr22_KI270733v1_random	StringTie	exon	133543	135279	1000	-	.	gene_id "MSTRG.119253"; transcript_id "MSTRG.119253.110"; exon_number "3";
chr22_KI270733v1_random	StringTie	transcript	125937	135326	1000	-	.	gene_id "MSTRG.119253"; transcript_id "MSTRG.119253.111";
chr22_KI270733v1_random	StringTie	exon	125937	128285	1000	-	.	gene_id "MSTRG.119253"; transcript_id "MSTRG.119253.111"; exon_number "1";
chr22_KI270733v1_random	StringTie	exon	128350	132745	1000	-	.	gene_id "MSTRG.119253"; transcript_id "MSTRG.119253.111"; exon_number "2";
chr22_KI270733v1_random	StringTie	exon	133493	135326	1000	-	.	gene_id "MSTRG.119253"; transcript_id "MSTRG.119253.111"; exon_number "3";
chr22_KI270733v1_random	StringTie	transcript	125937	135281	1000	-	.	gene_id "MSTRG.119253"; transcript_id "MSTRG.119253.112";
chr22_KI270733v1_random	StringTie	exon	125937	129535	1000	-	.	gene_id "MSTRG.119253"; transcript_id "MSTRG.119253.112"; exon_number "1";
chr22_KI270733v1_random	StringTie	exon	130863	132191	1000	-	.	gene_id "MSTRG.119253"; transcript_id "MSTRG.119253.112"; exon_number "2";
chr22_KI270733v1_random	StringTie	exon	132532	135281	1000	-	.	gene_id "MSTRG.119253"; transcript_id "MSTRG.119253.112"; exon_number "3";
chr22_KI270733v1_random	StringTie	transcript	125937	135307	1000	-	.	gene_id "MSTRG.119253"; transcript_id "MSTRG.119253.113";
chr22_KI270733v1_random	StringTie	exon	125937	130085	1000	-	.	gene_id "MSTRG.119253"; transcript_id "MSTRG.119253.113"; exon_number "1";
chr22_KI270733v1_random	StringTie	exon	130210	132992	1000	-	.	gene_id "MSTRG.119253"; transcript_id "MSTRG.119253.113"; exon_number "2";
chr22_KI270733v1_random	StringTie	exon	133226	135307	1000	-	.	gene_id "MSTRG.119253"; transcript_id "MSTRG.119253.113"; exon_number "3";
chr22_KI270733v1_random	StringTie	transcript	125937	135324	1000	-	.	gene_id "MSTRG.119253"; transcript_id "MSTRG.119253.114";
chr22_KI270733v1_random	StringTie	exon	125937	133167	1000	-	.	gene_id "MSTRG.119253"; transcript_id "MSTRG.119253.114"; exon_number "1";
chr22_KI270733v1_random	StringTie	exon	133234	134416	1000	-	.	gene_id "MSTRG.119253"; transcript_id "MSTRG.119253.114"; exon_number "2";
chr22_KI270733v1_random	StringTie	exon	135069	135324	1000	-	.	gene_id "MSTRG.119253"; transcript_id "MSTRG.119253.114"; exon_number "3";
chr22_KI270733v1_random	StringTie	transcript	125937	135311	1000	-	.	gene_id "MSTRG.119253"; transcript_id "MSTRG.119253.115";
chr22_KI270733v1_random	StringTie	exon	125937	132808	1000	-	.	gene_id "MSTRG.119253"; transcript_id "MSTRG.119253.115"; exon_number "1";
chr22_KI270733v1_random	StringTie	exon	133763	134987	1000	-	.	gene_id "MSTRG.119253"; transcript_id "MSTRG.119253.115"; exon_number "2";
chr22_KI270733v1_random	StringTie	exon	135047	135311	1000	-	.	gene_id "MSTRG.119253"; transcript_id "MSTRG.119253.115"; exon_number "3";
chr22_KI270733v1_random	StringTie	transcript	125937	135284	1000	-	.	gene_id "MSTRG.119253"; transcript_id "MSTRG.119253.116";
chr22_KI270733v1_random	StringTie	exon	125937	128037	1000	-	.	gene_id "MSTRG.119253"; transcript_id "MSTRG.119253.116"; exon_number "1";
chr22_KI270733v1_random	StringTie	exon	128200	130085	1000	-	.	gene_id "MSTRG.119253"; transcript_id "MSTRG.119253.116"; exon_number "2";
chr22_KI270733v1_random	StringTie	exon	130210	131817	1000	-	.	gene_id "MSTRG.119253"; transcript_id "MSTRG.119253.116"; exon_number "3";
chr22_KI270733v1_random	StringTie	exon	131839	133132	1000	-	.	gene_id "MSTRG.119253"; transcript_id "MSTRG.119253.116"; exon_number "4";
chr22_KI270733v1_random	StringTie	exon	135069	135284	1000	-	.	gene_id "MSTRG.119253"; transcript_id "MSTRG.119253.116"; exon_number "5";
chr22_KI270733v1_random	StringTie	transcript	125938	135292	1000	-	.	gene_id "MSTRG.119253"; transcript_id "MSTRG.119253.117";
chr22_KI270733v1_random	StringTie	exon	125938	134966	1000	-	.	gene_id "MSTRG.119253"; transcript_id "MSTRG.119253.117"; exon_number "1";
chr22_KI270733v1_random	StringTie	exon	135061	135292	1000	-	.	gene_id "MSTRG.119253"; transcript_id "MSTRG.119253.117"; exon_number "2";
chr22_KI270733v1_random	StringTie	transcript	125938	135282	1000	-	.	gene_id "MSTRG.119253"; transcript_id "MSTRG.119253.118";
chr22_KI270733v1_random	StringTie	exon	125938	132655	1000	-	.	gene_id "MSTRG.119253"; transcript_id "MSTRG.119253.118"; exon_number "1";
chr22_KI270733v1_random	StringTie	exon	133488	135282	1000	-	.	gene_id "MSTRG.119253"; transcript_id "MSTRG.119253.118"; exon_number "2";
chr22_KI270733v1_random	StringTie	transcript	125938	129763	1000	-	.	gene_id "MSTRG.119253"; transcript_id "MSTRG.119253.119";
chr22_KI270733v1_random	StringTie	exon	125938	129213	1000	-	.	gene_id "MSTRG.119253"; transcript_id "MSTRG.119253.119"; exon_number "1";
chr22_KI270733v1_random	StringTie	exon	129437	129763	1000	-	.	gene_id "MSTRG.119253"; transcript_id "MSTRG.119253.119"; exon_number "2";
chr22_KI270733v1_random	StringTie	transcript	116613	179772	1000	-	.	gene_id "MSTRG.119253"; transcript_id "MSTRG.119253.12";
chr22_KI270733v1_random	StringTie	exon	116613	133681	1000	-	.	gene_id "MSTRG.119253"; transcript_id "MSTRG.119253.12"; exon_number "1";
chr22_KI270733v1_random	StringTie	exon	135056	168160	1000	-	.	gene_id "MSTRG.119253"; transcript_id "MSTRG.119253.12"; exon_number "2";
chr22_KI270733v1_random	StringTie	exon	168708	179772	1000	-	.	gene_id "MSTRG.119253"; transcript_id "MSTRG.119253.12"; exon_number "3";
chr22_KI270733v1_random	StringTie	transcript	125938	135312	1000	-	.	gene_id "MSTRG.119253"; transcript_id "MSTRG.119253.120";
chr22_KI270733v1_random	StringTie	exon	125938	132700	1000	-	.	gene_id "MSTRG.119253"; transcript_id "MSTRG.119253.120"; exon_number "1";
chr22_KI270733v1_random	StringTie	exon	133229	135312	1000	-	.	gene_id "MSTRG.119253"; transcript_id "MSTRG.119253.120"; exon_number "2";
chr22_KI270733v1_random	StringTie	transcript	125938	135282	1000	-	.	gene_id "MSTRG.119253"; transcript_id "MSTRG.119253.121";
chr22_KI270733v1_random	StringTie	exon	125938	132784	1000	-	.	gene_id "MSTRG.119253"; transcript_id "MSTRG.119253.121"; exon_number "1";
chr22_KI270733v1_random	StringTie	exon	133227	135282	1000	-	.	gene_id "MSTRG.119253"; transcript_id "MSTRG.119253.121"; exon_number "2";
chr22_KI270733v1_random	StringTie	transcript	125938	135324	1000	-	.	gene_id "MSTRG.119253"; transcript_id "MSTRG.119253.122";
chr22_KI270733v1_random	StringTie	exon	125938	132938	1000	-	.	gene_id "MSTRG.119253"; transcript_id "MSTRG.119253.122"; exon_number "1";
chr22_KI270733v1_random	StringTie	exon	133536	135324	1000	-	.	gene_id "MSTRG.119253"; transcript_id "MSTRG.119253.122"; exon_number "2";
chr22_KI270733v1_random	StringTie	transcript	125938	135282	1000	-	.	gene_id "MSTRG.119253"; transcript_id "MSTRG.119253.123";
chr22_KI270733v1_random	StringTie	exon	125938	133206	1000	-	.	gene_id "MSTRG.119253"; transcript_id "MSTRG.119253.123"; exon_number "1";
chr22_KI270733v1_random	StringTie	exon	133365	134987	1000	-	.	gene_id "MSTRG.119253"; transcript_id "MSTRG.119253.123"; exon_number "2";
chr22_KI270733v1_random	StringTie	exon	135056	135282	1000	-	.	gene_id "MSTRG.119253"; transcript_id "MSTRG.119253.123"; exon_number "3";
chr22_KI270733v1_random	StringTie	transcript	125938	179772	1000	-	.	gene_id "MSTRG.119253"; transcript_id "MSTRG.119253.124";
chr22_KI270733v1_random	StringTie	exon	125938	129114	1000	-	.	gene_id "MSTRG.119253"; transcript_id "MSTRG.119253.124"; exon_number "1";
chr22_KI270733v1_random	StringTie	exon	129970	129974	1000	-	.	gene_id "MSTRG.119253"; transcript_id "MSTRG.119253.124"; exon_number "2";
chr22_KI270733v1_random	StringTie	exon	174725	179772	1000	-	.	gene_id "MSTRG.119253"; transcript_id "MSTRG.119253.124"; exon_number "3";
chr22_KI270733v1_random	StringTie	transcript	125938	135316	1000	-	.	gene_id "MSTRG.119253"; transcript_id "MSTRG.119253.125";
chr22_KI270733v1_random	StringTie	exon	125938	129866	1000	-	.	gene_id "MSTRG.119253"; transcript_id "MSTRG.119253.125"; exon_number "1";
chr22_KI270733v1_random	StringTie	exon	129944	133305	1000	-	.	gene_id "MSTRG.119253"; transcript_id "MSTRG.119253.125"; exon_number "2";
chr22_KI270733v1_random	StringTie	exon	135012	135316	1000	-	.	gene_id "MSTRG.119253"; transcript_id "MSTRG.119253.125"; exon_number "3";
chr22_KI270733v1_random	StringTie	transcript	125938	135302	1000	-	.	gene_id "MSTRG.119253"; transcript_id "MSTRG.119253.126";
chr22_KI270733v1_random	StringTie	exon	125938	133145	1000	-	.	gene_id "MSTRG.119253"; transcript_id "MSTRG.119253.126"; exon_number "1";
chr22_KI270733v1_random	StringTie	exon	133435	134987	1000	-	.	gene_id "MSTRG.119253"; transcript_id "MSTRG.119253.126"; exon_number "2";
chr22_KI270733v1_random	StringTie	exon	135047	135302	1000	-	.	gene_id "MSTRG.119253"; transcript_id "MSTRG.119253.126"; exon_number "3";
chr22_KI270733v1_random	StringTie	transcript	125938	135316	1000	-	.	gene_id "MSTRG.119253"; transcript_id "MSTRG.119253.127";
chr22_KI270733v1_random	StringTie	exon	125938	133561	1000	-	.	gene_id "MSTRG.119253"; transcript_id "MSTRG.119253.127"; exon_number "1";
chr22_KI270733v1_random	StringTie	exon	133948	134987	1000	-	.	gene_id "MSTRG.119253"; transcript_id "MSTRG.119253.127"; exon_number "2";
chr22_KI270733v1_random	StringTie	exon	135045	135316	1000	-	.	gene_id "MSTRG.119253"; transcript_id "MSTRG.119253.127"; exon_number "3";
chr22_KI270733v1_random	StringTie	transcript	125938	179772	1000	-	.	gene_id "MSTRG.119253"; transcript_id "MSTRG.119253.128";
chr22_KI270733v1_random	StringTie	exon	125938	130748	1000	-	.	gene_id "MSTRG.119253"; transcript_id "MSTRG.119253.128"; exon_number "1";
chr22_KI270733v1_random	StringTie	exon	132284	133786	1000	-	.	gene_id "MSTRG.119253"; transcript_id "MSTRG.119253.128"; exon_number "2";
chr22_KI270733v1_random	StringTie	exon	152623	152636	1000	-	.	gene_id "MSTRG.119253"; transcript_id "MSTRG.119253.128"; exon_number "3";
chr22_KI270733v1_random	StringTie	exon	178628	179772	1000	-	.	gene_id "MSTRG.119253"; transcript_id "MSTRG.119253.128"; exon_number "4";
chr22_KI270733v1_random	StringTie	transcript	125938	179772	1000	-	.	gene_id "MSTRG.119253"; transcript_id "MSTRG.119253.129";
chr22_KI270733v1_random	StringTie	exon	125938	129729	1000	-	.	gene_id "MSTRG.119253"; transcript_id "MSTRG.119253.129"; exon_number "1";
chr22_KI270733v1_random	StringTie	exon	130100	133786	1000	-	.	gene_id "MSTRG.119253"; transcript_id "MSTRG.119253.129"; exon_number "2";
chr22_KI270733v1_random	StringTie	exon	152623	152636	1000	-	.	gene_id "MSTRG.119253"; transcript_id "MSTRG.119253.129"; exon_number "3";
chr22_KI270733v1_random	StringTie	exon	168359	177935	1000	-	.	gene_id "MSTRG.119253"; transcript_id "MSTRG.119253.129"; exon_number "4";
chr22_KI270733v1_random	StringTie	exon	178613	179772	1000	-	.	gene_id "MSTRG.119253"; transcript_id "MSTRG.119253.129"; exon_number "5";
chr22_KI270733v1_random	StringTie	transcript	116697	179772	1000	-	.	gene_id "MSTRG.119253"; transcript_id "MSTRG.119253.13";
chr22_KI270733v1_random	StringTie	exon	116697	134987	1000	-	.	gene_id "MSTRG.119253"; transcript_id "MSTRG.119253.13"; exon_number "1";
chr22_KI270733v1_random	StringTie	exon	135045	147025	1000	-	.	gene_id "MSTRG.119253"; transcript_id "MSTRG.119253.13"; exon_number "2";
chr22_KI270733v1_random	StringTie	exon	147050	174433	1000	-	.	gene_id "MSTRG.119253"; transcript_id "MSTRG.119253.13"; exon_number "3";
chr22_KI270733v1_random	StringTie	exon	177492	179772	1000	-	.	gene_id "MSTRG.119253"; transcript_id "MSTRG.119253.13"; exon_number "4";
chr22_KI270733v1_random	StringTie	transcript	125939	140042	1000	-	.	gene_id "MSTRG.119253"; transcript_id "MSTRG.119253.130";
chr22_KI270733v1_random	StringTie	exon	125939	134966	1000	-	.	gene_id "MSTRG.119253"; transcript_id "MSTRG.119253.130"; exon_number "1";
chr22_KI270733v1_random	StringTie	exon	135116	139753	1000	-	.	gene_id "MSTRG.119253"; transcript_id "MSTRG.119253.130"; exon_number "2";
chr22_KI270733v1_random	StringTie	exon	139786	140042	1000	-	.	gene_id "MSTRG.119253"; transcript_id "MSTRG.119253.130"; exon_number "3";
chr22_KI270733v1_random	StringTie	transcript	125939	133579	1000	-	.	gene_id "MSTRG.119253"; transcript_id "MSTRG.119253.131";
chr22_KI270733v1_random	StringTie	exon	125939	131501	1000	-	.	gene_id "MSTRG.119253"; transcript_id "MSTRG.119253.131"; exon_number "1";
chr22_KI270733v1_random	StringTie	exon	131564	133579	1000	-	.	gene_id "MSTRG.119253"; transcript_id "MSTRG.119253.131"; exon_number "2";
chr22_KI270733v1_random	StringTie	transcript	125939	133614	1000	-	.	gene_id "MSTRG.119253"; transcript_id "MSTRG.119253.132";
chr22_KI270733v1_random	StringTie	exon	125939	131599	1000	-	.	gene_id "MSTRG.119253"; transcript_id "MSTRG.119253.132"; exon_number "1";
chr22_KI270733v1_random	StringTie	exon	132665	133614	1000	-	.	gene_id "MSTRG.119253"; transcript_id "MSTRG.119253.132"; exon_number "2";
chr22_KI270733v1_random	StringTie	transcript	125939	135287	1000	-	.	gene_id "MSTRG.119253"; transcript_id "MSTRG.119253.133";
chr22_KI270733v1_random	StringTie	exon	125939	132806	1000	-	.	gene_id "MSTRG.119253"; transcript_id "MSTRG.119253.133"; exon_number "1";
chr22_KI270733v1_random	StringTie	exon	133766	135287	1000	-	.	gene_id "MSTRG.119253"; transcript_id "MSTRG.119253.133"; exon_number "2";
chr22_KI270733v1_random	StringTie	transcript	125939	135282	1000	-	.	gene_id "MSTRG.119253"; transcript_id "MSTRG.119253.134";
chr22_KI270733v1_random	StringTie	exon	125939	132303	1000	-	.	gene_id "MSTRG.119253"; transcript_id "MSTRG.119253.134"; exon_number "1";
chr22_KI270733v1_random	StringTie	exon	133227	135282	1000	-	.	gene_id "MSTRG.119253"; transcript_id "MSTRG.119253.134"; exon_number "2";
chr22_KI270733v1_random	StringTie	transcript	125939	135305	1000	-	.	gene_id "MSTRG.119253"; transcript_id "MSTRG.119253.135";
chr22_KI270733v1_random	StringTie	exon	125939	132902	1000	-	.	gene_id "MSTRG.119253"; transcript_id "MSTRG.119253.135"; exon_number "1";
chr22_KI270733v1_random	StringTie	exon	133230	135305	1000	-	.	gene_id "MSTRG.119253"; transcript_id "MSTRG.119253.135"; exon_number "2";
chr22_KI270733v1_random	StringTie	transcript	125939	135275	1000	-	.	gene_id "MSTRG.119253"; transcript_id "MSTRG.119253.136";
chr22_KI270733v1_random	StringTie	exon	125939	132918	1000	-	.	gene_id "MSTRG.119253"; transcript_id "MSTRG.119253.136"; exon_number "1";
chr22_KI270733v1_random	StringTie	exon	133362	135275	1000	-	.	gene_id "MSTRG.119253"; transcript_id "MSTRG.119253.136"; exon_number "2";
chr22_KI270733v1_random	StringTie	transcript	125939	135282	1000	-	.	gene_id "MSTRG.119253"; transcript_id "MSTRG.119253.137";
chr22_KI270733v1_random	StringTie	exon	125939	133708	1000	-	.	gene_id "MSTRG.119253"; transcript_id "MSTRG.119253.137"; exon_number "1";
chr22_KI270733v1_random	StringTie	exon	133777	135282	1000	-	.	gene_id "MSTRG.119253"; transcript_id "MSTRG.119253.137"; exon_number "2";
chr22_KI270733v1_random	StringTie	transcript	125939	135282	1000	-	.	gene_id "MSTRG.119253"; transcript_id "MSTRG.119253.138";
chr22_KI270733v1_random	StringTie	exon	125939	133717	1000	-	.	gene_id "MSTRG.119253"; transcript_id "MSTRG.119253.138"; exon_number "1";
chr22_KI270733v1_random	StringTie	exon	134375	135282	1000	-	.	gene_id "MSTRG.119253"; transcript_id "MSTRG.119253.138"; exon_number "2";
chr22_KI270733v1_random	StringTie	transcript	125939	135327	1000	-	.	gene_id "MSTRG.119253"; transcript_id "MSTRG.119253.139";
chr22_KI270733v1_random	StringTie	exon	125939	133180	1000	-	.	gene_id "MSTRG.119253"; transcript_id "MSTRG.119253.139"; exon_number "1";
chr22_KI270733v1_random	StringTie	exon	133382	135327	1000	-	.	gene_id "MSTRG.119253"; transcript_id "MSTRG.119253.139"; exon_number "2";
chr22_KI270733v1_random	StringTie	transcript	116747	179772	1000	-	.	gene_id "MSTRG.119253"; transcript_id "MSTRG.119253.14";
chr22_KI270733v1_random	StringTie	exon	116747	131674	1000	-	.	gene_id "MSTRG.119253"; transcript_id "MSTRG.119253.14"; exon_number "1";
chr22_KI270733v1_random	StringTie	exon	135022	140467	1000	-	.	gene_id "MSTRG.119253"; transcript_id "MSTRG.119253.14"; exon_number "2";
chr22_KI270733v1_random	StringTie	exon	160103	170950	1000	-	.	gene_id "MSTRG.119253"; transcript_id "MSTRG.119253.14"; exon_number "3";
chr22_KI270733v1_random	StringTie	exon	170992	179772	1000	-	.	gene_id "MSTRG.119253"; transcript_id "MSTRG.119253.14"; exon_number "4";
chr22_KI270733v1_random	StringTie	transcript	125939	135283	1000	-	.	gene_id "MSTRG.119253"; transcript_id "MSTRG.119253.140";
chr22_KI270733v1_random	StringTie	exon	125939	133632	1000	-	.	gene_id "MSTRG.119253"; transcript_id "MSTRG.119253.140"; exon_number "1";
chr22_KI270733v1_random	StringTie	exon	133898	135283	1000	-	.	gene_id "MSTRG.119253"; transcript_id "MSTRG.119253.140"; exon_number "2";
chr22_KI270733v1_random	StringTie	transcript	125939	135283	1000	-	.	gene_id "MSTRG.119253"; transcript_id "MSTRG.119253.141";
chr22_KI270733v1_random	StringTie	exon	125939	131743	1000	-	.	gene_id "MSTRG.119253"; transcript_id "MSTRG.119253.141"; exon_number "1";
chr22_KI270733v1_random	StringTie	exon	135051	135283	1000	-	.	gene_id "MSTRG.119253"; transcript_id "MSTRG.119253.141"; exon_number "2";
chr22_KI270733v1_random	StringTie	transcript	125939	135277	1000	-	.	gene_id "MSTRG.119253"; transcript_id "MSTRG.119253.142";
chr22_KI270733v1_random	StringTie	exon	125939	133465	1000	-	.	gene_id "MSTRG.119253"; transcript_id "MSTRG.119253.142"; exon_number "1";
chr22_KI270733v1_random	StringTie	exon	133776	134987	1000	-	.	gene_id "MSTRG.119253"; transcript_id "MSTRG.119253.142"; exon_number "2";
chr22_KI270733v1_random	StringTie	exon	135047	135277	1000	-	.	gene_id "MSTRG.119253"; transcript_id "MSTRG.119253.142"; exon_number "3";
chr22_KI270733v1_random	StringTie	transcript	125939	135282	1000	-	.	gene_id "MSTRG.119253"; transcript_id "MSTRG.119253.143";
chr22_KI270733v1_random	StringTie	exon	125939	128462	1000	-	.	gene_id "MSTRG.119253"; transcript_id "MSTRG.119253.143"; exon_number "1";
chr22_KI270733v1_random	StringTie	exon	131091	131817	1000	-	.	gene_id "MSTRG.119253"; transcript_id "MSTRG.119253.143"; exon_number "2";
chr22_KI270733v1_random	StringTie	exon	135069	135282	1000	-	.	gene_id "MSTRG.119253"; transcript_id "MSTRG.119253.143"; exon_number "3";
chr22_KI270733v1_random	StringTie	transcript	125939	135281	1000	-	.	gene_id "MSTRG.119253"; transcript_id "MSTRG.119253.144";
chr22_KI270733v1_random	StringTie	exon	125939	129866	1000	-	.	gene_id "MSTRG.119253"; transcript_id "MSTRG.119253.144"; exon_number "1";
chr22_KI270733v1_random	StringTie	exon	130013	130083	1000	-	.	gene_id "MSTRG.119253"; transcript_id "MSTRG.119253.144"; exon_number "2";
chr22_KI270733v1_random	StringTie	exon	130210	135281	1000	-	.	gene_id "MSTRG.119253"; transcript_id "MSTRG.119253.144"; exon_number "3";
chr22_KI270733v1_random	StringTie	transcript	125939	135295	1000	-	.	gene_id "MSTRG.119253"; transcript_id "MSTRG.119253.145";
chr22_KI270733v1_random	StringTie	exon	125939	130107	1000	-	.	gene_id "MSTRG.119253"; transcript_id "MSTRG.119253.145"; exon_number "1";
chr22_KI270733v1_random	StringTie	exon	130210	133702	1000	-	.	gene_id "MSTRG.119253"; transcript_id "MSTRG.119253.145"; exon_number "2";
chr22_KI270733v1_random	StringTie	exon	133748	135295	1000	-	.	gene_id "MSTRG.119253"; transcript_id "MSTRG.119253.145"; exon_number "3";
chr22_KI270733v1_random	StringTie	transcript	125939	135305	1000	-	.	gene_id "MSTRG.119253"; transcript_id "MSTRG.119253.146";
chr22_KI270733v1_random	StringTie	exon	125939	132902	1000	-	.	gene_id "MSTRG.119253"; transcript_id "MSTRG.119253.146"; exon_number "1";
chr22_KI270733v1_random	StringTie	exon	133230	134987	1000	-	.	gene_id "MSTRG.119253"; transcript_id "MSTRG.119253.146"; exon_number "2";
chr22_KI270733v1_random	StringTie	exon	135069	135305	1000	-	.	gene_id "MSTRG.119253"; transcript_id "MSTRG.119253.146"; exon_number "3";
chr22_KI270733v1_random	StringTie	transcript	125939	135295	1000	-	.	gene_id "MSTRG.119253"; transcript_id "MSTRG.119253.147";
chr22_KI270733v1_random	StringTie	exon	125939	130099	1000	-	.	gene_id "MSTRG.119253"; transcript_id "MSTRG.119253.147"; exon_number "1";
chr22_KI270733v1_random	StringTie	exon	130227	134987	1000	-	.	gene_id "MSTRG.119253"; transcript_id "MSTRG.119253.147"; exon_number "2";
chr22_KI270733v1_random	StringTie	exon	135047	135295	1000	-	.	gene_id "MSTRG.119253"; transcript_id "MSTRG.119253.147"; exon_number "3";
chr22_KI270733v1_random	StringTie	transcript	125939	135282	1000	-	.	gene_id "MSTRG.119253"; transcript_id "MSTRG.119253.148";
chr22_KI270733v1_random	StringTie	exon	125939	129331	1000	-	.	gene_id "MSTRG.119253"; transcript_id "MSTRG.119253.148"; exon_number "1";
chr22_KI270733v1_random	StringTie	exon	129575	134987	1000	-	.	gene_id "MSTRG.119253"; transcript_id "MSTRG.119253.148"; exon_number "2";
chr22_KI270733v1_random	StringTie	exon	135009	135282	1000	-	.	gene_id "MSTRG.119253"; transcript_id "MSTRG.119253.148"; exon_number "3";
chr22_KI270733v1_random	StringTie	transcript	125939	135328	1000	-	.	gene_id "MSTRG.119253"; transcript_id "MSTRG.119253.149";
chr22_KI270733v1_random	StringTie	exon	125939	130085	1000	-	.	gene_id "MSTRG.119253"; transcript_id "MSTRG.119253.149"; exon_number "1";
chr22_KI270733v1_random	StringTie	exon	130352	134987	1000	-	.	gene_id "MSTRG.119253"; transcript_id "MSTRG.119253.149"; exon_number "2";
chr22_KI270733v1_random	StringTie	exon	135047	135328	1000	-	.	gene_id "MSTRG.119253"; transcript_id "MSTRG.119253.149"; exon_number "3";
chr22_KI270733v1_random	StringTie	transcript	116790	179772	1000	-	.	gene_id "MSTRG.119253"; transcript_id "MSTRG.119253.15";
chr22_KI270733v1_random	StringTie	exon	116790	139753	1000	-	.	gene_id "MSTRG.119253"; transcript_id "MSTRG.119253.15"; exon_number "1";
chr22_KI270733v1_random	StringTie	exon	139778	170721	1000	-	.	gene_id "MSTRG.119253"; transcript_id "MSTRG.119253.15"; exon_number "2";
chr22_KI270733v1_random	StringTie	exon	170873	179772	1000	-	.	gene_id "MSTRG.119253"; transcript_id "MSTRG.119253.15"; exon_number "3";
chr22_KI270733v1_random	StringTie	transcript	125939	135283	1000	-	.	gene_id "MSTRG.119253"; transcript_id "MSTRG.119253.150";
chr22_KI270733v1_random	StringTie	exon	125939	131626	1000	-	.	gene_id "MSTRG.119253"; transcript_id "MSTRG.119253.150"; exon_number "1";
chr22_KI270733v1_random	StringTie	exon	133837	134987	1000	-	.	gene_id "MSTRG.119253"; transcript_id "MSTRG.119253.150"; exon_number "2";
chr22_KI270733v1_random	StringTie	exon	135056	135283	1000	-	.	gene_id "MSTRG.119253"; transcript_id "MSTRG.119253.150"; exon_number "3";
chr22_KI270733v1_random	StringTie	transcript	125939	135296	1000	-	.	gene_id "MSTRG.119253"; transcript_id "MSTRG.119253.151";
chr22_KI270733v1_random	StringTie	exon	125939	129440	1000	-	.	gene_id "MSTRG.119253"; transcript_id "MSTRG.119253.151"; exon_number "1";
chr22_KI270733v1_random	StringTie	exon	130037	130085	1000	-	.	gene_id "MSTRG.119253"; transcript_id "MSTRG.119253.151"; exon_number "2";
chr22_KI270733v1_random	StringTie	exon	130210	131878	1000	-	.	gene_id "MSTRG.119253"; transcript_id "MSTRG.119253.151"; exon_number "3";
chr22_KI270733v1_random	StringTie	exon	135009	135296	1000	-	.	gene_id "MSTRG.119253"; transcript_id "MSTRG.119253.151"; exon_number "4";
chr22_KI270733v1_random	StringTie	transcript	125939	135284	1000	-	.	gene_id "MSTRG.119253"; transcript_id "MSTRG.119253.152";
chr22_KI270733v1_random	StringTie	exon	125939	130099	1000	-	.	gene_id "MSTRG.119253"; transcript_id "MSTRG.119253.152"; exon_number "1";
chr22_KI270733v1_random	StringTie	exon	130160	130797	1000	-	.	gene_id "MSTRG.119253"; transcript_id "MSTRG.119253.152"; exon_number "2";
chr22_KI270733v1_random	StringTie	exon	132440	134987	1000	-	.	gene_id "MSTRG.119253"; transcript_id "MSTRG.119253.152"; exon_number "3";
chr22_KI270733v1_random	StringTie	exon	135047	135284	1000	-	.	gene_id "MSTRG.119253"; transcript_id "MSTRG.119253.152"; exon_number "4";
chr22_KI270733v1_random	StringTie	transcript	125939	142956	1000	-	.	gene_id "MSTRG.119253"; transcript_id "MSTRG.119253.153";
chr22_KI270733v1_random	StringTie	exon	125939	129731	1000	-	.	gene_id "MSTRG.119253"; transcript_id "MSTRG.119253.153"; exon_number "1";
chr22_KI270733v1_random	StringTie	exon	130078	130107	1000	-	.	gene_id "MSTRG.119253"; transcript_id "MSTRG.119253.153"; exon_number "2";
chr22_KI270733v1_random	StringTie	exon	130210	132932	1000	-	.	gene_id "MSTRG.119253"; transcript_id "MSTRG.119253.153"; exon_number "3";
chr22_KI270733v1_random	StringTie	exon	133224	136027	1000	-	.	gene_id "MSTRG.119253"; transcript_id "MSTRG.119253.153"; exon_number "4";
chr22_KI270733v1_random	StringTie	exon	136049	136067	1000	-	.	gene_id "MSTRG.119253"; transcript_id "MSTRG.119253.153"; exon_number "5";
chr22_KI270733v1_random	StringTie	exon	136845	142956	1000	-	.	gene_id "MSTRG.119253"; transcript_id "MSTRG.119253.153"; exon_number "6";
chr22_KI270733v1_random	StringTie	transcript	125940	148214	1000	-	.	gene_id "MSTRG.119253"; transcript_id "MSTRG.119253.154";
chr22_KI270733v1_random	StringTie	exon	125940	128727	1000	-	.	gene_id "MSTRG.119253"; transcript_id "MSTRG.119253.154"; exon_number "1";
chr22_KI270733v1_random	StringTie	exon	128763	132035	1000	-	.	gene_id "MSTRG.119253"; transcript_id "MSTRG.119253.154"; exon_number "2";
chr22_KI270733v1_random	StringTie	exon	148201	148214	1000	-	.	gene_id "MSTRG.119253"; transcript_id "MSTRG.119253.154"; exon_number "3";
chr22_KI270733v1_random	StringTie	transcript	125940	135281	1000	-	.	gene_id "MSTRG.119253"; transcript_id "MSTRG.119253.155";
chr22_KI270733v1_random	StringTie	exon	125940	132721	1000	-	.	gene_id "MSTRG.119253"; transcript_id "MSTRG.119253.155"; exon_number "1";
chr22_KI270733v1_random	StringTie	exon	135036	135281	1000	-	.	gene_id "MSTRG.119253"; transcript_id "MSTRG.119253.155"; exon_number "2";
chr22_KI270733v1_random	StringTie	transcript	125940	135299	1000	-	.	gene_id "MSTRG.119253"; transcript_id "MSTRG.119253.156";
chr22_KI270733v1_random	StringTie	exon	125940	133192	1000	-	.	gene_id "MSTRG.119253"; transcript_id "MSTRG.119253.156"; exon_number "1";
chr22_KI270733v1_random	StringTie	exon	133216	135299	1000	-	.	gene_id "MSTRG.119253"; transcript_id "MSTRG.119253.156"; exon_number "2";
chr22_KI270733v1_random	StringTie	transcript	125940	135274	1000	-	.	gene_id "MSTRG.119253"; transcript_id "MSTRG.119253.157";
chr22_KI270733v1_random	StringTie	exon	125940	134991	1000	-	.	gene_id "MSTRG.119253"; transcript_id "MSTRG.119253.157"; exon_number "1";
chr22_KI270733v1_random	StringTie	exon	135050	135274	1000	-	.	gene_id "MSTRG.119253"; transcript_id "MSTRG.119253.157"; exon_number "2";
chr22_KI270733v1_random	StringTie	transcript	125940	133605	1000	-	.	gene_id "MSTRG.119253"; transcript_id "MSTRG.119253.158";
chr22_KI270733v1_random	StringTie	exon	125940	133170	1000	-	.	gene_id "MSTRG.119253"; transcript_id "MSTRG.119253.158"; exon_number "1";
chr22_KI270733v1_random	StringTie	exon	133409	133605	1000	-	.	gene_id "MSTRG.119253"; transcript_id "MSTRG.119253.158"; exon_number "2";
chr22_KI270733v1_random	StringTie	transcript	125940	135335	1000	-	.	gene_id "MSTRG.119253"; transcript_id "MSTRG.119253.159";
chr22_KI270733v1_random	StringTie	exon	125940	131682	1000	-	.	gene_id "MSTRG.119253"; transcript_id "MSTRG.119253.159"; exon_number "1";
chr22_KI270733v1_random	StringTie	exon	133244	135335	1000	-	.	gene_id "MSTRG.119253"; transcript_id "MSTRG.119253.159"; exon_number "2";
chr22_KI270733v1_random	StringTie	transcript	116796	179772	1000	-	.	gene_id "MSTRG.119253"; transcript_id "MSTRG.119253.16";
chr22_KI270733v1_random	StringTie	exon	116796	130987	1000	-	.	gene_id "MSTRG.119253"; transcript_id "MSTRG.119253.16"; exon_number "1";
chr22_KI270733v1_random	StringTie	exon	152621	153912	1000	-	.	gene_id "MSTRG.119253"; transcript_id "MSTRG.119253.16"; exon_number "2";
chr22_KI270733v1_random	StringTie	exon	154510	160126	1000	-	.	gene_id "MSTRG.119253"; transcript_id "MSTRG.119253.16"; exon_number "3";
chr22_KI270733v1_random	StringTie	exon	172291	173242	1000	-	.	gene_id "MSTRG.119253"; transcript_id "MSTRG.119253.16"; exon_number "4";
chr22_KI270733v1_random	StringTie	exon	173320	175162	1000	-	.	gene_id "MSTRG.119253"; transcript_id "MSTRG.119253.16"; exon_number "5";
chr22_KI270733v1_random	StringTie	exon	175995	179772	1000	-	.	gene_id "MSTRG.119253"; transcript_id "MSTRG.119253.16"; exon_number "6";
chr22_KI270733v1_random	StringTie	transcript	125940	135293	1000	-	.	gene_id "MSTRG.119253"; transcript_id "MSTRG.119253.160";
chr22_KI270733v1_random	StringTie	exon	125940	134907	1000	-	.	gene_id "MSTRG.119253"; transcript_id "MSTRG.119253.160"; exon_number "1";
chr22_KI270733v1_random	StringTie	exon	135069	135293	1000	-	.	gene_id "MSTRG.119253"; transcript_id "MSTRG.119253.160"; exon_number "2";
chr22_KI270733v1_random	StringTie	transcript	125940	135280	1000	-	.	gene_id "MSTRG.119253"; transcript_id "MSTRG.119253.161";
chr22_KI270733v1_random	StringTie	exon	125940	132868	1000	-	.	gene_id "MSTRG.119253"; transcript_id "MSTRG.119253.161"; exon_number "1";
chr22_KI270733v1_random	StringTie	exon	133531	135280	1000	-	.	gene_id "MSTRG.119253"; transcript_id "MSTRG.119253.161"; exon_number "2";
chr22_KI270733v1_random	StringTie	transcript	125940	135281	1000	-	.	gene_id "MSTRG.119253"; transcript_id "MSTRG.119253.162";
chr22_KI270733v1_random	StringTie	exon	125940	130099	1000	-	.	gene_id "MSTRG.119253"; transcript_id "MSTRG.119253.162"; exon_number "1";
chr22_KI270733v1_random	StringTie	exon	130210	134987	1000	-	.	gene_id "MSTRG.119253"; transcript_id "MSTRG.119253.162"; exon_number "2";
chr22_KI270733v1_random	StringTie	exon	135106	135281	1000	-	.	gene_id "MSTRG.119253"; transcript_id "MSTRG.119253.162"; exon_number "3";
chr22_KI270733v1_random	StringTie	transcript	125940	135320	1000	-	.	gene_id "MSTRG.119253"; transcript_id "MSTRG.119253.163";
chr22_KI270733v1_random	StringTie	exon	125940	129280	1000	-	.	gene_id "MSTRG.119253"; transcript_id "MSTRG.119253.163"; exon_number "1";
chr22_KI270733v1_random	StringTie	exon	129537	132775	1000	-	.	gene_id "MSTRG.119253"; transcript_id "MSTRG.119253.163"; exon_number "2";
chr22_KI270733v1_random	StringTie	exon	135078	135320	1000	-	.	gene_id "MSTRG.119253"; transcript_id "MSTRG.119253.163"; exon_number "3";
chr22_KI270733v1_random	StringTie	transcript	125940	179772	1000	-	.	gene_id "MSTRG.119253"; transcript_id "MSTRG.119253.164";
chr22_KI270733v1_random	StringTie	exon	125940	134120	1000	-	.	gene_id "MSTRG.119253"; transcript_id "MSTRG.119253.164"; exon_number "1";
chr22_KI270733v1_random	StringTie	exon	134417	134421	1000	-	.	gene_id "MSTRG.119253"; transcript_id "MSTRG.119253.164"; exon_number "2";
chr22_KI270733v1_random	StringTie	exon	171010	171014	1000	-	.	gene_id "MSTRG.119253"; transcript_id "MSTRG.119253.164"; exon_number "3";
chr22_KI270733v1_random	StringTie	exon	179136	179772	1000	-	.	gene_id "MSTRG.119253"; transcript_id "MSTRG.119253.164"; exon_number "4";
chr22_KI270733v1_random	StringTie	transcript	125941	135285	1000	-	.	gene_id "MSTRG.119253"; transcript_id "MSTRG.119253.165";
chr22_KI270733v1_random	StringTie	exon	125941	126923	1000	-	.	gene_id "MSTRG.119253"; transcript_id "MSTRG.119253.165"; exon_number "1";
chr22_KI270733v1_random	StringTie	exon	131724	135285	1000	-	.	gene_id "MSTRG.119253"; transcript_id "MSTRG.119253.165"; exon_number "2";
chr22_KI270733v1_random	StringTie	transcript	125941	135277	1000	-	.	gene_id "MSTRG.119253"; transcript_id "MSTRG.119253.166";
chr22_KI270733v1_random	StringTie	exon	125941	132415	1000	-	.	gene_id "MSTRG.119253"; transcript_id "MSTRG.119253.166"; exon_number "1";
chr22_KI270733v1_random	StringTie	exon	132477	135277	1000	-	.	gene_id "MSTRG.119253"; transcript_id "MSTRG.119253.166"; exon_number "2";
chr22_KI270733v1_random	StringTie	transcript	125941	135281	1000	-	.	gene_id "MSTRG.119253"; transcript_id "MSTRG.119253.167";
chr22_KI270733v1_random	StringTie	exon	125941	131743	1000	-	.	gene_id "MSTRG.119253"; transcript_id "MSTRG.119253.167"; exon_number "1";
chr22_KI270733v1_random	StringTie	exon	135063	135281	1000	-	.	gene_id "MSTRG.119253"; transcript_id "MSTRG.119253.167"; exon_number "2";
chr22_KI270733v1_random	StringTie	transcript	125941	135280	1000	-	.	gene_id "MSTRG.119253"; transcript_id "MSTRG.119253.168";
chr22_KI270733v1_random	StringTie	exon	125941	129709	1000	-	.	gene_id "MSTRG.119253"; transcript_id "MSTRG.119253.168"; exon_number "1";
chr22_KI270733v1_random	StringTie	exon	129966	135280	1000	-	.	gene_id "MSTRG.119253"; transcript_id "MSTRG.119253.168"; exon_number "2";
chr22_KI270733v1_random	StringTie	transcript	125941	135348	1000	-	.	gene_id "MSTRG.119253"; transcript_id "MSTRG.119253.169";
chr22_KI270733v1_random	StringTie	exon	125941	133181	1000	-	.	gene_id "MSTRG.119253"; transcript_id "MSTRG.119253.169"; exon_number "1";
chr22_KI270733v1_random	StringTie	exon	133405	135348	1000	-	.	gene_id "MSTRG.119253"; transcript_id "MSTRG.119253.169"; exon_number "2";
chr22_KI270733v1_random	StringTie	transcript	116809	135312	1000	-	.	gene_id "MSTRG.119253"; transcript_id "MSTRG.119253.17";
chr22_KI270733v1_random	StringTie	exon	116809	131585	1000	-	.	gene_id "MSTRG.119253"; transcript_id "MSTRG.119253.17"; exon_number "1";
chr22_KI270733v1_random	StringTie	exon	132663	135312	1000	-	.	gene_id "MSTRG.119253"; transcript_id "MSTRG.119253.17"; exon_number "2";
chr22_KI270733v1_random	StringTie	transcript	125941	133208	1000	-	.	gene_id "MSTRG.119253"; transcript_id "MSTRG.119253.170";
chr22_KI270733v1_random	StringTie	exon	125941	132384	1000	-	.	gene_id "MSTRG.119253"; transcript_id "MSTRG.119253.170"; exon_number "1";
chr22_KI270733v1_random	StringTie	exon	132607	133208	1000	-	.	gene_id "MSTRG.119253"; transcript_id "MSTRG.119253.170"; exon_number "2";
chr22_KI270733v1_random	StringTie	transcript	125941	135329	1000	-	.	gene_id "MSTRG.119253"; transcript_id "MSTRG.119253.171";
chr22_KI270733v1_random	StringTie	exon	125941	134176	1000	-	.	gene_id "MSTRG.119253"; transcript_id "MSTRG.119253.171"; exon_number "1";
chr22_KI270733v1_random	StringTie	exon	134253	135329	1000	-	.	gene_id "MSTRG.119253"; transcript_id "MSTRG.119253.171"; exon_number "2";
chr22_KI270733v1_random	StringTie	transcript	125941	135280	1000	-	.	gene_id "MSTRG.119253"; transcript_id "MSTRG.119253.172";
chr22_KI270733v1_random	StringTie	exon	125941	133629	1000	-	.	gene_id "MSTRG.119253"; transcript_id "MSTRG.119253.172"; exon_number "1";
chr22_KI270733v1_random	StringTie	exon	133833	135280	1000	-	.	gene_id "MSTRG.119253"; transcript_id "MSTRG.119253.172"; exon_number "2";
chr22_KI270733v1_random	StringTie	transcript	125941	135282	1000	-	.	gene_id "MSTRG.119253"; transcript_id "MSTRG.119253.173";
chr22_KI270733v1_random	StringTie	exon	125941	134956	1000	-	.	gene_id "MSTRG.119253"; transcript_id "MSTRG.119253.173"; exon_number "1";
chr22_KI270733v1_random	StringTie	exon	135026	135282	1000	-	.	gene_id "MSTRG.119253"; transcript_id "MSTRG.119253.173"; exon_number "2";
chr22_KI270733v1_random	StringTie	transcript	125941	135295	1000	-	.	gene_id "MSTRG.119253"; transcript_id "MSTRG.119253.174";
chr22_KI270733v1_random	StringTie	exon	125941	126117	1000	-	.	gene_id "MSTRG.119253"; transcript_id "MSTRG.119253.174"; exon_number "1";
chr22_KI270733v1_random	StringTie	exon	135069	135295	1000	-	.	gene_id "MSTRG.119253"; transcript_id "MSTRG.119253.174"; exon_number "2";
chr22_KI270733v1_random	StringTie	transcript	125941	135283	1000	-	.	gene_id "MSTRG.119253"; transcript_id "MSTRG.119253.175";
chr22_KI270733v1_random	StringTie	exon	125941	126178	1000	-	.	gene_id "MSTRG.119253"; transcript_id "MSTRG.119253.175"; exon_number "1";
chr22_KI270733v1_random	StringTie	exon	135009	135283	1000	-	.	gene_id "MSTRG.119253"; transcript_id "MSTRG.119253.175"; exon_number "2";
chr22_KI270733v1_random	StringTie	transcript	125941	135340	1000	-	.	gene_id "MSTRG.119253"; transcript_id "MSTRG.119253.176";
chr22_KI270733v1_random	StringTie	exon	125941	131878	1000	-	.	gene_id "MSTRG.119253"; transcript_id "MSTRG.119253.176"; exon_number "1";
chr22_KI270733v1_random	StringTie	exon	135009	135340	1000	-	.	gene_id "MSTRG.119253"; transcript_id "MSTRG.119253.176"; exon_number "2";
chr22_KI270733v1_random	StringTie	transcript	125941	135283	1000	-	.	gene_id "MSTRG.119253"; transcript_id "MSTRG.119253.177";
chr22_KI270733v1_random	StringTie	exon	125941	132804	1000	-	.	gene_id "MSTRG.119253"; transcript_id "MSTRG.119253.177"; exon_number "1";
chr22_KI270733v1_random	StringTie	exon	134312	135283	1000	-	.	gene_id "MSTRG.119253"; transcript_id "MSTRG.119253.177"; exon_number "2";
chr22_KI270733v1_random	StringTie	transcript	125941	135348	1000	-	.	gene_id "MSTRG.119253"; transcript_id "MSTRG.119253.178";
chr22_KI270733v1_random	StringTie	exon	125941	133354	1000	-	.	gene_id "MSTRG.119253"; transcript_id "MSTRG.119253.178"; exon_number "1";
chr22_KI270733v1_random	StringTie	exon	135009	135348	1000	-	.	gene_id "MSTRG.119253"; transcript_id "MSTRG.119253.178"; exon_number "2";
chr22_KI270733v1_random	StringTie	transcript	125941	135291	1000	-	.	gene_id "MSTRG.119253"; transcript_id "MSTRG.119253.179";
chr22_KI270733v1_random	StringTie	exon	125941	132050	1000	-	.	gene_id "MSTRG.119253"; transcript_id "MSTRG.119253.179"; exon_number "1";
chr22_KI270733v1_random	StringTie	exon	135089	135291	1000	-	.	gene_id "MSTRG.119253"; transcript_id "MSTRG.119253.179"; exon_number "2";
chr22_KI270733v1_random	StringTie	transcript	116853	179772	1000	-	.	gene_id "MSTRG.119253"; transcript_id "MSTRG.119253.18";
chr22_KI270733v1_random	StringTie	exon	116853	134987	1000	-	.	gene_id "MSTRG.119253"; transcript_id "MSTRG.119253.18"; exon_number "1";
chr22_KI270733v1_random	StringTie	exon	135047	136559	1000	-	.	gene_id "MSTRG.119253"; transcript_id "MSTRG.119253.18"; exon_number "2";
chr22_KI270733v1_random	StringTie	exon	160103	160119	1000	-	.	gene_id "MSTRG.119253"; transcript_id "MSTRG.119253.18"; exon_number "3";
chr22_KI270733v1_random	StringTie	exon	175838	179772	1000	-	.	gene_id "MSTRG.119253"; transcript_id "MSTRG.119253.18"; exon_number "4";
chr22_KI270733v1_random	StringTie	transcript	125941	135315	1000	-	.	gene_id "MSTRG.119253"; transcript_id "MSTRG.119253.180";
chr22_KI270733v1_random	StringTie	exon	125941	130550	1000	-	.	gene_id "MSTRG.119253"; transcript_id "MSTRG.119253.180"; exon_number "1";
chr22_KI270733v1_random	StringTie	exon	131297	131817	1000	-	.	gene_id "MSTRG.119253"; transcript_id "MSTRG.119253.180"; exon_number "2";
chr22_KI270733v1_random	StringTie	exon	135069	135315	1000	-	.	gene_id "MSTRG.119253"; transcript_id "MSTRG.119253.180"; exon_number "3";
chr22_KI270733v1_random	StringTie	transcript	125941	135285	1000	-	.	gene_id "MSTRG.119253"; transcript_id "MSTRG.119253.181";
chr22_KI270733v1_random	StringTie	exon	125941	128503	1000	-	.	gene_id "MSTRG.119253"; transcript_id "MSTRG.119253.181"; exon_number "1";
chr22_KI270733v1_random	StringTie	exon	128541	131301	1000	-	.	gene_id "MSTRG.119253"; transcript_id "MSTRG.119253.181"; exon_number "2";
chr22_KI270733v1_random	StringTie	exon	135022	135285	1000	-	.	gene_id "MSTRG.119253"; transcript_id "MSTRG.119253.181"; exon_number "3";
chr22_KI270733v1_random	StringTie	transcript	125941	135281	1000	-	.	gene_id "MSTRG.119253"; transcript_id "MSTRG.119253.182";
chr22_KI270733v1_random	StringTie	exon	125941	128475	1000	-	.	gene_id "MSTRG.119253"; transcript_id "MSTRG.119253.182"; exon_number "1";
chr22_KI270733v1_random	StringTie	exon	131273	133208	1000	-	.	gene_id "MSTRG.119253"; transcript_id "MSTRG.119253.182"; exon_number "2";
chr22_KI270733v1_random	StringTie	exon	133381	135281	1000	-	.	gene_id "MSTRG.119253"; transcript_id "MSTRG.119253.182"; exon_number "3";
chr22_KI270733v1_random	StringTie	transcript	125942	135280	1000	-	.	gene_id "MSTRG.119253"; transcript_id "MSTRG.119253.183";
chr22_KI270733v1_random	StringTie	exon	125942	130099	1000	-	.	gene_id "MSTRG.119253"; transcript_id "MSTRG.119253.183"; exon_number "1";
chr22_KI270733v1_random	StringTie	exon	130207	134987	1000	-	.	gene_id "MSTRG.119253"; transcript_id "MSTRG.119253.183"; exon_number "2";
chr22_KI270733v1_random	StringTie	exon	135047	135280	1000	-	.	gene_id "MSTRG.119253"; transcript_id "MSTRG.119253.183"; exon_number "3";
chr22_KI270733v1_random	StringTie	transcript	125943	135343	1000	-	.	gene_id "MSTRG.119253"; transcript_id "MSTRG.119253.184";
chr22_KI270733v1_random	StringTie	exon	125943	128040	1000	-	.	gene_id "MSTRG.119253"; transcript_id "MSTRG.119253.184"; exon_number "1";
chr22_KI270733v1_random	StringTie	exon	132460	132938	1000	-	.	gene_id "MSTRG.119253"; transcript_id "MSTRG.119253.184"; exon_number "2";
chr22_KI270733v1_random	StringTie	exon	135014	135343	1000	-	.	gene_id "MSTRG.119253"; transcript_id "MSTRG.119253.184"; exon_number "3";
chr22_KI270733v1_random	StringTie	transcript	127236	135306	1000	-	.	gene_id "MSTRG.119253"; transcript_id "MSTRG.119253.185";
chr22_KI270733v1_random	StringTie	exon	127236	130107	1000	-	.	gene_id "MSTRG.119253"; transcript_id "MSTRG.119253.185"; exon_number "1";
chr22_KI270733v1_random	StringTie	exon	130210	131817	1000	-	.	gene_id "MSTRG.119253"; transcript_id "MSTRG.119253.185"; exon_number "2";
chr22_KI270733v1_random	StringTie	exon	135069	135306	1000	-	.	gene_id "MSTRG.119253"; transcript_id "MSTRG.119253.185"; exon_number "3";
chr22_KI270733v1_random	StringTie	transcript	128846	135281	1000	-	.	gene_id "MSTRG.119253"; transcript_id "MSTRG.119253.186";
chr22_KI270733v1_random	StringTie	exon	128846	129722	1000	-	.	gene_id "MSTRG.119253"; transcript_id "MSTRG.119253.186"; exon_number "1";
chr22_KI270733v1_random	StringTie	exon	131415	133181	1000	-	.	gene_id "MSTRG.119253"; transcript_id "MSTRG.119253.186"; exon_number "2";
chr22_KI270733v1_random	StringTie	exon	133405	135281	1000	-	.	gene_id "MSTRG.119253"; transcript_id "MSTRG.119253.186"; exon_number "3";
chr22_KI270733v1_random	StringTie	transcript	129865	135303	1000	-	.	gene_id "MSTRG.119253"; transcript_id "MSTRG.119253.187";
chr22_KI270733v1_random	StringTie	exon	129865	133555	1000	-	.	gene_id "MSTRG.119253"; transcript_id "MSTRG.119253.187"; exon_number "1";
chr22_KI270733v1_random	StringTie	exon	134640	135303	1000	-	.	gene_id "MSTRG.119253"; transcript_id "MSTRG.119253.187"; exon_number "2";
chr22_KI270733v1_random	StringTie	transcript	130201	132362	1000	-	.	gene_id "MSTRG.119253"; transcript_id "MSTRG.119253.188";
chr22_KI270733v1_random	StringTie	exon	130201	131320	1000	-	.	gene_id "MSTRG.119253"; transcript_id "MSTRG.119253.188"; exon_number "1";
chr22_KI270733v1_random	StringTie	exon	132138	132362	1000	-	.	gene_id "MSTRG.119253"; transcript_id "MSTRG.119253.188"; exon_number "2";
chr22_KI270733v1_random	StringTie	transcript	130201	135289	1000	-	.	gene_id "MSTRG.119253"; transcript_id "MSTRG.119253.189";
chr22_KI270733v1_random	StringTie	exon	130201	133195	1000	-	.	gene_id "MSTRG.119253"; transcript_id "MSTRG.119253.189"; exon_number "1";
chr22_KI270733v1_random	StringTie	exon	133378	135289	1000	-	.	gene_id "MSTRG.119253"; transcript_id "MSTRG.119253.189"; exon_number "2";
chr22_KI270733v1_random	StringTie	transcript	116933	179772	1000	-	.	gene_id "MSTRG.119253"; transcript_id "MSTRG.119253.19";
chr22_KI270733v1_random	StringTie	exon	116933	130107	1000	-	.	gene_id "MSTRG.119253"; transcript_id "MSTRG.119253.19"; exon_number "1";
chr22_KI270733v1_random	StringTie	exon	130210	139753	1000	-	.	gene_id "MSTRG.119253"; transcript_id "MSTRG.119253.19"; exon_number "2";
chr22_KI270733v1_random	StringTie	exon	139778	140446	1000	-	.	gene_id "MSTRG.119253"; transcript_id "MSTRG.119253.19"; exon_number "3";
chr22_KI270733v1_random	StringTie	exon	160103	160119	1000	-	.	gene_id "MSTRG.119253"; transcript_id "MSTRG.119253.19"; exon_number "4";
chr22_KI270733v1_random	StringTie	exon	177497	178169	1000	-	.	gene_id "MSTRG.119253"; transcript_id "MSTRG.119253.19"; exon_number "5";
chr22_KI270733v1_random	StringTie	exon	178311	179772	1000	-	.	gene_id "MSTRG.119253"; transcript_id "MSTRG.119253.19"; exon_number "6";
chr22_KI270733v1_random	StringTie	transcript	130203	135297	1000	-	.	gene_id "MSTRG.119253"; transcript_id "MSTRG.119253.190";
chr22_KI270733v1_random	StringTie	exon	130203	132830	1000	-	.	gene_id "MSTRG.119253"; transcript_id "MSTRG.119253.190"; exon_number "1";
chr22_KI270733v1_random	StringTie	exon	135009	135297	1000	-	.	gene_id "MSTRG.119253"; transcript_id "MSTRG.119253.190"; exon_number "2";
chr22_KI270733v1_random	StringTie	transcript	130206	133165	1000	-	.	gene_id "MSTRG.119253"; transcript_id "MSTRG.119253.191";
chr22_KI270733v1_random	StringTie	exon	130206	131186	1000	-	.	gene_id "MSTRG.119253"; transcript_id "MSTRG.119253.191"; exon_number "1";
chr22_KI270733v1_random	StringTie	exon	131236	133165	1000	-	.	gene_id "MSTRG.119253"; transcript_id "MSTRG.119253.191"; exon_number "2";
chr22_KI270733v1_random	StringTie	transcript	130206	135283	1000	-	.	gene_id "MSTRG.119253"; transcript_id "MSTRG.119253.192";
chr22_KI270733v1_random	StringTie	exon	130206	133228	1000	-	.	gene_id "MSTRG.119253"; transcript_id "MSTRG.119253.192"; exon_number "1";
chr22_KI270733v1_random	StringTie	exon	135069	135283	1000	-	.	gene_id "MSTRG.119253"; transcript_id "MSTRG.119253.192"; exon_number "2";
chr22_KI270733v1_random	StringTie	transcript	130206	133165	1000	-	.	gene_id "MSTRG.119253"; transcript_id "MSTRG.119253.193";
chr22_KI270733v1_random	StringTie	exon	130206	131192	1000	-	.	gene_id "MSTRG.119253"; transcript_id "MSTRG.119253.193"; exon_number "1";
chr22_KI270733v1_random	StringTie	exon	131240	133165	1000	-	.	gene_id "MSTRG.119253"; transcript_id "MSTRG.119253.193"; exon_number "2";
chr22_KI270733v1_random	StringTie	transcript	130207	135281	1000	-	.	gene_id "MSTRG.119253"; transcript_id "MSTRG.119253.194";
chr22_KI270733v1_random	StringTie	exon	130207	132440	1000	-	.	gene_id "MSTRG.119253"; transcript_id "MSTRG.119253.194"; exon_number "1";
chr22_KI270733v1_random	StringTie	exon	135022	135281	1000	-	.	gene_id "MSTRG.119253"; transcript_id "MSTRG.119253.194"; exon_number "2";
chr22_KI270733v1_random	StringTie	transcript	130207	135284	1000	-	.	gene_id "MSTRG.119253"; transcript_id "MSTRG.119253.195";
chr22_KI270733v1_random	StringTie	exon	130207	130619	1000	-	.	gene_id "MSTRG.119253"; transcript_id "MSTRG.119253.195"; exon_number "1";
chr22_KI270733v1_random	StringTie	exon	131099	132221	1000	-	.	gene_id "MSTRG.119253"; transcript_id "MSTRG.119253.195"; exon_number "2";
chr22_KI270733v1_random	StringTie	exon	135056	135284	1000	-	.	gene_id "MSTRG.119253"; transcript_id "MSTRG.119253.195"; exon_number "3";
chr22_KI270733v1_random	StringTie	transcript	130207	135284	1000	-	.	gene_id "MSTRG.119253"; transcript_id "MSTRG.119253.196";
chr22_KI270733v1_random	StringTie	exon	130207	132641	1000	-	.	gene_id "MSTRG.119253"; transcript_id "MSTRG.119253.196"; exon_number "1";
chr22_KI270733v1_random	StringTie	exon	133230	134987	1000	-	.	gene_id "MSTRG.119253"; transcript_id "MSTRG.119253.196"; exon_number "2";
chr22_KI270733v1_random	StringTie	exon	135047	135284	1000	-	.	gene_id "MSTRG.119253"; transcript_id "MSTRG.119253.196"; exon_number "3";
chr22_KI270733v1_random	StringTie	transcript	130208	135325	1000	-	.	gene_id "MSTRG.119253"; transcript_id "MSTRG.119253.197";
chr22_KI270733v1_random	StringTie	exon	130208	133607	1000	-	.	gene_id "MSTRG.119253"; transcript_id "MSTRG.119253.197"; exon_number "1";
chr22_KI270733v1_random	StringTie	exon	133950	135325	1000	-	.	gene_id "MSTRG.119253"; transcript_id "MSTRG.119253.197"; exon_number "2";
chr22_KI270733v1_random	StringTie	transcript	130208	135288	1000	-	.	gene_id "MSTRG.119253"; transcript_id "MSTRG.119253.198";
chr22_KI270733v1_random	StringTie	exon	130208	131190	1000	-	.	gene_id "MSTRG.119253"; transcript_id "MSTRG.119253.198"; exon_number "1";
chr22_KI270733v1_random	StringTie	exon	133543	134987	1000	-	.	gene_id "MSTRG.119253"; transcript_id "MSTRG.119253.198"; exon_number "2";
chr22_KI270733v1_random	StringTie	exon	135022	135288	1000	-	.	gene_id "MSTRG.119253"; transcript_id "MSTRG.119253.198"; exon_number "3";
chr22_KI270733v1_random	StringTie	transcript	130208	179772	1000	-	.	gene_id "MSTRG.119253"; transcript_id "MSTRG.119253.199";
chr22_KI270733v1_random	StringTie	exon	130208	131190	1000	-	.	gene_id "MSTRG.119253"; transcript_id "MSTRG.119253.199"; exon_number "1";
chr22_KI270733v1_random	StringTie	exon	133543	133593	1000	-	.	gene_id "MSTRG.119253"; transcript_id "MSTRG.119253.199"; exon_number "2";
chr22_KI270733v1_random	StringTie	exon	178484	179772	1000	-	.	gene_id "MSTRG.119253"; transcript_id "MSTRG.119253.199"; exon_number "3";
chr22_KI270733v1_random	StringTie	transcript	107803	179772	1000	-	.	gene_id "MSTRG.119253"; transcript_id "MSTRG.119253.2";
chr22_KI270733v1_random	StringTie	exon	107803	134966	1000	-	.	gene_id "MSTRG.119253"; transcript_id "MSTRG.119253.2"; exon_number "1";
chr22_KI270733v1_random	StringTie	exon	135069	164703	1000	-	.	gene_id "MSTRG.119253"; transcript_id "MSTRG.119253.2"; exon_number "2";
chr22_KI270733v1_random	StringTie	exon	164813	176717	1000	-	.	gene_id "MSTRG.119253"; transcript_id "MSTRG.119253.2"; exon_number "3";
chr22_KI270733v1_random	StringTie	exon	177480	179772	1000	-	.	gene_id "MSTRG.119253"; transcript_id "MSTRG.119253.2"; exon_number "4";
chr22_KI270733v1_random	StringTie	transcript	116959	179772	1000	-	.	gene_id "MSTRG.119253"; transcript_id "MSTRG.119253.20";
chr22_KI270733v1_random	StringTie	exon	116959	131817	1000	-	.	gene_id "MSTRG.119253"; transcript_id "MSTRG.119253.20"; exon_number "1";
chr22_KI270733v1_random	StringTie	exon	135069	149723	1000	-	.	gene_id "MSTRG.119253"; transcript_id "MSTRG.119253.20"; exon_number "2";
chr22_KI270733v1_random	StringTie	exon	150006	173245	1000	-	.	gene_id "MSTRG.119253"; transcript_id "MSTRG.119253.20"; exon_number "3";
chr22_KI270733v1_random	StringTie	exon	173351	179772	1000	-	.	gene_id "MSTRG.119253"; transcript_id "MSTRG.119253.20"; exon_number "4";
chr22_KI270733v1_random	StringTie	transcript	130209	135282	1000	-	.	gene_id "MSTRG.119253"; transcript_id "MSTRG.119253.200";
chr22_KI270733v1_random	StringTie	exon	130209	134929	1000	-	.	gene_id "MSTRG.119253"; transcript_id "MSTRG.119253.200"; exon_number "1";
chr22_KI270733v1_random	StringTie	exon	135076	135282	1000	-	.	gene_id "MSTRG.119253"; transcript_id "MSTRG.119253.200"; exon_number "2";
chr22_KI270733v1_random	StringTie	transcript	130209	135320	1000	-	.	gene_id "MSTRG.119253"; transcript_id "MSTRG.119253.201";
chr22_KI270733v1_random	StringTie	exon	130209	131674	1000	-	.	gene_id "MSTRG.119253"; transcript_id "MSTRG.119253.201"; exon_number "1";
chr22_KI270733v1_random	StringTie	exon	135009	135320	1000	-	.	gene_id "MSTRG.119253"; transcript_id "MSTRG.119253.201"; exon_number "2";
chr22_KI270733v1_random	StringTie	transcript	130210	135305	1000	-	.	gene_id "MSTRG.119253"; transcript_id "MSTRG.119253.202";
chr22_KI270733v1_random	StringTie	exon	130210	132902	1000	-	.	gene_id "MSTRG.119253"; transcript_id "MSTRG.119253.202"; exon_number "1";
chr22_KI270733v1_random	StringTie	exon	133230	134987	1000	-	.	gene_id "MSTRG.119253"; transcript_id "MSTRG.119253.202"; exon_number "2";
chr22_KI270733v1_random	StringTie	exon	135047	135305	1000	-	.	gene_id "MSTRG.119253"; transcript_id "MSTRG.119253.202"; exon_number "3";
chr22_KI270733v1_random	StringTie	transcript	130212	135322	1000	-	.	gene_id "MSTRG.119253"; transcript_id "MSTRG.119253.203";
chr22_KI270733v1_random	StringTie	exon	130212	133258	1000	-	.	gene_id "MSTRG.119253"; transcript_id "MSTRG.119253.203"; exon_number "1";
chr22_KI270733v1_random	StringTie	exon	135022	135322	1000	-	.	gene_id "MSTRG.119253"; transcript_id "MSTRG.119253.203"; exon_number "2";
chr22_KI270733v1_random	StringTie	transcript	130212	135281	1000	-	.	gene_id "MSTRG.119253"; transcript_id "MSTRG.119253.204";
chr22_KI270733v1_random	StringTie	exon	130212	133711	1000	-	.	gene_id "MSTRG.119253"; transcript_id "MSTRG.119253.204"; exon_number "1";
chr22_KI270733v1_random	StringTie	exon	133748	135281	1000	-	.	gene_id "MSTRG.119253"; transcript_id "MSTRG.119253.204"; exon_number "2";
chr22_KI270733v1_random	StringTie	transcript	130212	135292	1000	-	.	gene_id "MSTRG.119253"; transcript_id "MSTRG.119253.205";
chr22_KI270733v1_random	StringTie	exon	130212	133145	1000	-	.	gene_id "MSTRG.119253"; transcript_id "MSTRG.119253.205"; exon_number "1";
chr22_KI270733v1_random	StringTie	exon	133432	135292	1000	-	.	gene_id "MSTRG.119253"; transcript_id "MSTRG.119253.205"; exon_number "2";
chr22_KI270733v1_random	StringTie	transcript	130213	135299	1000	-	.	gene_id "MSTRG.119253"; transcript_id "MSTRG.119253.206";
chr22_KI270733v1_random	StringTie	exon	130213	132391	1000	-	.	gene_id "MSTRG.119253"; transcript_id "MSTRG.119253.206"; exon_number "1";
chr22_KI270733v1_random	StringTie	exon	133460	133558	1000	-	.	gene_id "MSTRG.119253"; transcript_id "MSTRG.119253.206"; exon_number "2";
chr22_KI270733v1_random	StringTie	exon	133775	135299	1000	-	.	gene_id "MSTRG.119253"; transcript_id "MSTRG.119253.206"; exon_number "3";
chr22_KI270733v1_random	StringTie	transcript	130214	135281	1000	-	.	gene_id "MSTRG.119253"; transcript_id "MSTRG.119253.207";
chr22_KI270733v1_random	StringTie	exon	130214	133714	1000	-	.	gene_id "MSTRG.119253"; transcript_id "MSTRG.119253.207"; exon_number "1";
chr22_KI270733v1_random	StringTie	exon	133751	135281	1000	-	.	gene_id "MSTRG.119253"; transcript_id "MSTRG.119253.207"; exon_number "2";
chr22_KI270733v1_random	StringTie	transcript	130214	135310	1000	-	.	gene_id "MSTRG.119253"; transcript_id "MSTRG.119253.208";
chr22_KI270733v1_random	StringTie	exon	130214	130756	1000	-	.	gene_id "MSTRG.119253"; transcript_id "MSTRG.119253.208"; exon_number "1";
chr22_KI270733v1_random	StringTie	exon	130852	132899	1000	-	.	gene_id "MSTRG.119253"; transcript_id "MSTRG.119253.208"; exon_number "2";
chr22_KI270733v1_random	StringTie	exon	133223	135310	1000	-	.	gene_id "MSTRG.119253"; transcript_id "MSTRG.119253.208"; exon_number "3";
chr22_KI270733v1_random	StringTie	transcript	130215	135317	1000	-	.	gene_id "MSTRG.119253"; transcript_id "MSTRG.119253.209";
chr22_KI270733v1_random	StringTie	exon	130215	131743	1000	-	.	gene_id "MSTRG.119253"; transcript_id "MSTRG.119253.209"; exon_number "1";
chr22_KI270733v1_random	StringTie	exon	131818	135317	1000	-	.	gene_id "MSTRG.119253"; transcript_id "MSTRG.119253.209"; exon_number "2";
chr22_KI270733v1_random	StringTie	transcript	116963	179772	1000	-	.	gene_id "MSTRG.119253"; transcript_id "MSTRG.119253.21";
chr22_KI270733v1_random	StringTie	exon	116963	118925	1000	-	.	gene_id "MSTRG.119253"; transcript_id "MSTRG.119253.21"; exon_number "1";
chr22_KI270733v1_random	StringTie	exon	119105	124062	1000	-	.	gene_id "MSTRG.119253"; transcript_id "MSTRG.119253.21"; exon_number "2";
chr22_KI270733v1_random	StringTie	exon	129796	130085	1000	-	.	gene_id "MSTRG.119253"; transcript_id "MSTRG.119253.21"; exon_number "3";
chr22_KI270733v1_random	StringTie	exon	130210	133228	1000	-	.	gene_id "MSTRG.119253"; transcript_id "MSTRG.119253.21"; exon_number "4";
chr22_KI270733v1_random	StringTie	exon	152623	152650	1000	-	.	gene_id "MSTRG.119253"; transcript_id "MSTRG.119253.21"; exon_number "5";
chr22_KI270733v1_random	StringTie	exon	160103	160126	1000	-	.	gene_id "MSTRG.119253"; transcript_id "MSTRG.119253.21"; exon_number "6";
chr22_KI270733v1_random	StringTie	exon	176420	179772	1000	-	.	gene_id "MSTRG.119253"; transcript_id "MSTRG.119253.21"; exon_number "7";
chr22_KI270733v1_random	StringTie	transcript	130215	135286	1000	-	.	gene_id "MSTRG.119253"; transcript_id "MSTRG.119253.210";
chr22_KI270733v1_random	StringTie	exon	130215	130372	1000	-	.	gene_id "MSTRG.119253"; transcript_id "MSTRG.119253.210"; exon_number "1";
chr22_KI270733v1_random	StringTie	exon	135009	135286	1000	-	.	gene_id "MSTRG.119253"; transcript_id "MSTRG.119253.210"; exon_number "2";
chr22_KI270733v1_random	StringTie	transcript	130216	135291	1000	-	.	gene_id "MSTRG.119253"; transcript_id "MSTRG.119253.211";
chr22_KI270733v1_random	StringTie	exon	130216	133176	1000	-	.	gene_id "MSTRG.119253"; transcript_id "MSTRG.119253.211"; exon_number "1";
chr22_KI270733v1_random	StringTie	exon	133784	134987	1000	-	.	gene_id "MSTRG.119253"; transcript_id "MSTRG.119253.211"; exon_number "2";
chr22_KI270733v1_random	StringTie	exon	135045	135291	1000	-	.	gene_id "MSTRG.119253"; transcript_id "MSTRG.119253.211"; exon_number "3";
chr22_KI270733v1_random	StringTie	transcript	130217	135282	1000	-	.	gene_id "MSTRG.119253"; transcript_id "MSTRG.119253.212";
chr22_KI270733v1_random	StringTie	exon	130217	132903	1000	-	.	gene_id "MSTRG.119253"; transcript_id "MSTRG.119253.212"; exon_number "1";
chr22_KI270733v1_random	StringTie	exon	133227	135282	1000	-	.	gene_id "MSTRG.119253"; transcript_id "MSTRG.119253.212"; exon_number "2";
chr22_KI270733v1_random	StringTie	transcript	133765	135296	1000	-	.	gene_id "MSTRG.119253"; transcript_id "MSTRG.119253.213";
chr22_KI270733v1_random	StringTie	exon	133765	134975	1000	-	.	gene_id "MSTRG.119253"; transcript_id "MSTRG.119253.213"; exon_number "1";
chr22_KI270733v1_random	StringTie	exon	135068	135296	1000	-	.	gene_id "MSTRG.119253"; transcript_id "MSTRG.119253.213"; exon_number "2";
chr22_KI270733v1_random	StringTie	transcript	133808	135291	1000	-	.	gene_id "MSTRG.119253"; transcript_id "MSTRG.119253.214";
chr22_KI270733v1_random	StringTie	exon	133808	134966	1000	-	.	gene_id "MSTRG.119253"; transcript_id "MSTRG.119253.214"; exon_number "1";
chr22_KI270733v1_random	StringTie	exon	135006	135291	1000	-	.	gene_id "MSTRG.119253"; transcript_id "MSTRG.119253.214"; exon_number "2";
chr22_KI270733v1_random	StringTie	transcript	133813	135320	1000	-	.	gene_id "MSTRG.119253"; transcript_id "MSTRG.119253.215";
chr22_KI270733v1_random	StringTie	exon	133813	134905	1000	-	.	gene_id "MSTRG.119253"; transcript_id "MSTRG.119253.215"; exon_number "1";
chr22_KI270733v1_random	StringTie	exon	135009	135026	1000	-	.	gene_id "MSTRG.119253"; transcript_id "MSTRG.119253.215"; exon_number "2";
chr22_KI270733v1_random	StringTie	exon	135055	135320	1000	-	.	gene_id "MSTRG.119253"; transcript_id "MSTRG.119253.215"; exon_number "3";
chr22_KI270733v1_random	StringTie	transcript	133864	135320	1000	-	.	gene_id "MSTRG.119253"; transcript_id "MSTRG.119253.216";
chr22_KI270733v1_random	StringTie	exon	133864	134295	1000	-	.	gene_id "MSTRG.119253"; transcript_id "MSTRG.119253.216"; exon_number "1";
chr22_KI270733v1_random	StringTie	exon	134407	135320	1000	-	.	gene_id "MSTRG.119253"; transcript_id "MSTRG.119253.216"; exon_number "2";
chr22_KI270733v1_random	StringTie	transcript	143537	179772	1000	-	.	gene_id "MSTRG.119253"; transcript_id "MSTRG.119253.217";
chr22_KI270733v1_random	StringTie	exon	143537	146248	1000	-	.	gene_id "MSTRG.119253"; transcript_id "MSTRG.119253.217"; exon_number "1";
chr22_KI270733v1_random	StringTie	exon	150392	150761	1000	-	.	gene_id "MSTRG.119253"; transcript_id "MSTRG.119253.217"; exon_number "2";
chr22_KI270733v1_random	StringTie	exon	173028	175178	1000	-	.	gene_id "MSTRG.119253"; transcript_id "MSTRG.119253.217"; exon_number "3";
chr22_KI270733v1_random	StringTie	exon	175284	176822	1000	-	.	gene_id "MSTRG.119253"; transcript_id "MSTRG.119253.217"; exon_number "4";
chr22_KI270733v1_random	StringTie	exon	179438	179772	1000	-	.	gene_id "MSTRG.119253"; transcript_id "MSTRG.119253.217"; exon_number "5";
chr22_KI270733v1_random	StringTie	transcript	144852	179772	1000	-	.	gene_id "MSTRG.119253"; transcript_id "MSTRG.119253.218";
chr22_KI270733v1_random	StringTie	exon	144852	147224	1000	-	.	gene_id "MSTRG.119253"; transcript_id "MSTRG.119253.218"; exon_number "1";
chr22_KI270733v1_random	StringTie	exon	147762	150761	1000	-	.	gene_id "MSTRG.119253"; transcript_id "MSTRG.119253.218"; exon_number "2";
chr22_KI270733v1_random	StringTie	exon	173028	175178	1000	-	.	gene_id "MSTRG.119253"; transcript_id "MSTRG.119253.218"; exon_number "3";
chr22_KI270733v1_random	StringTie	exon	175284	177483	1000	-	.	gene_id "MSTRG.119253"; transcript_id "MSTRG.119253.218"; exon_number "4";
chr22_KI270733v1_random	StringTie	exon	178060	179772	1000	-	.	gene_id "MSTRG.119253"; transcript_id "MSTRG.119253.218"; exon_number "5";
chr22_KI270733v1_random	StringTie	transcript	144895	179772	1000	-	.	gene_id "MSTRG.119253"; transcript_id "MSTRG.119253.219";
chr22_KI270733v1_random	StringTie	exon	144895	150897	1000	-	.	gene_id "MSTRG.119253"; transcript_id "MSTRG.119253.219"; exon_number "1";
chr22_KI270733v1_random	StringTie	exon	151393	151403	1000	-	.	gene_id "MSTRG.119253"; transcript_id "MSTRG.119253.219"; exon_number "2";
chr22_KI270733v1_random	StringTie	exon	151578	168252	1000	-	.	gene_id "MSTRG.119253"; transcript_id "MSTRG.119253.219"; exon_number "3";
chr22_KI270733v1_random	StringTie	exon	178613	179772	1000	-	.	gene_id "MSTRG.119253"; transcript_id "MSTRG.119253.219"; exon_number "4";
chr22_KI270733v1_random	StringTie	transcript	116971	179772	1000	-	.	gene_id "MSTRG.119253"; transcript_id "MSTRG.119253.22";
chr22_KI270733v1_random	StringTie	exon	116971	123934	1000	-	.	gene_id "MSTRG.119253"; transcript_id "MSTRG.119253.22"; exon_number "1";
chr22_KI270733v1_random	StringTie	exon	125863	160126	1000	-	.	gene_id "MSTRG.119253"; transcript_id "MSTRG.119253.22"; exon_number "2";
chr22_KI270733v1_random	StringTie	exon	176420	179772	1000	-	.	gene_id "MSTRG.119253"; transcript_id "MSTRG.119253.22"; exon_number "3";
chr22_KI270733v1_random	StringTie	transcript	144972	179772	1000	-	.	gene_id "MSTRG.119253"; transcript_id "MSTRG.119253.220";
chr22_KI270733v1_random	StringTie	exon	144972	145903	1000	-	.	gene_id "MSTRG.119253"; transcript_id "MSTRG.119253.220"; exon_number "1";
chr22_KI270733v1_random	StringTie	exon	146566	146587	1000	-	.	gene_id "MSTRG.119253"; transcript_id "MSTRG.119253.220"; exon_number "2";
chr22_KI270733v1_random	StringTie	exon	154573	168187	1000	-	.	gene_id "MSTRG.119253"; transcript_id "MSTRG.119253.220"; exon_number "3";
chr22_KI270733v1_random	StringTie	exon	168505	178280	1000	-	.	gene_id "MSTRG.119253"; transcript_id "MSTRG.119253.220"; exon_number "4";
chr22_KI270733v1_random	StringTie	exon	178442	179772	1000	-	.	gene_id "MSTRG.119253"; transcript_id "MSTRG.119253.220"; exon_number "5";
chr22_KI270733v1_random	StringTie	transcript	144972	179772	1000	-	.	gene_id "MSTRG.119253"; transcript_id "MSTRG.119253.221";
chr22_KI270733v1_random	StringTie	exon	144972	145903	1000	-	.	gene_id "MSTRG.119253"; transcript_id "MSTRG.119253.221"; exon_number "1";
chr22_KI270733v1_random	StringTie	exon	146566	146587	1000	-	.	gene_id "MSTRG.119253"; transcript_id "MSTRG.119253.221"; exon_number "2";
chr22_KI270733v1_random	StringTie	exon	154573	170950	1000	-	.	gene_id "MSTRG.119253"; transcript_id "MSTRG.119253.221"; exon_number "3";
chr22_KI270733v1_random	StringTie	exon	170992	173311	1000	-	.	gene_id "MSTRG.119253"; transcript_id "MSTRG.119253.221"; exon_number "4";
chr22_KI270733v1_random	StringTie	exon	176045	178348	1000	-	.	gene_id "MSTRG.119253"; transcript_id "MSTRG.119253.221"; exon_number "5";
chr22_KI270733v1_random	StringTie	exon	178452	178674	1000	-	.	gene_id "MSTRG.119253"; transcript_id "MSTRG.119253.221"; exon_number "6";
chr22_KI270733v1_random	StringTie	exon	178734	179772	1000	-	.	gene_id "MSTRG.119253"; transcript_id "MSTRG.119253.221"; exon_number "7";
chr22_KI270733v1_random	StringTie	transcript	144978	179772	1000	-	.	gene_id "MSTRG.119253"; transcript_id "MSTRG.119253.222";
chr22_KI270733v1_random	StringTie	exon	144978	145438	1000	-	.	gene_id "MSTRG.119253"; transcript_id "MSTRG.119253.222"; exon_number "1";
chr22_KI270733v1_random	StringTie	exon	149293	152636	1000	-	.	gene_id "MSTRG.119253"; transcript_id "MSTRG.119253.222"; exon_number "2";
chr22_KI270733v1_random	StringTie	exon	169594	179772	1000	-	.	gene_id "MSTRG.119253"; transcript_id "MSTRG.119253.222"; exon_number "3";
chr22_KI270733v1_random	StringTie	transcript	144983	178664	1000	-	.	gene_id "MSTRG.119253"; transcript_id "MSTRG.119253.223";
chr22_KI270733v1_random	StringTie	exon	144983	146170	1000	-	.	gene_id "MSTRG.119253"; transcript_id "MSTRG.119253.223"; exon_number "1";
chr22_KI270733v1_random	StringTie	exon	149884	160126	1000	-	.	gene_id "MSTRG.119253"; transcript_id "MSTRG.119253.223"; exon_number "2";
chr22_KI270733v1_random	StringTie	exon	172291	173319	1000	-	.	gene_id "MSTRG.119253"; transcript_id "MSTRG.119253.223"; exon_number "3";
chr22_KI270733v1_random	StringTie	exon	173428	176955	1000	-	.	gene_id "MSTRG.119253"; transcript_id "MSTRG.119253.223"; exon_number "4";
chr22_KI270733v1_random	StringTie	exon	178250	178664	1000	-	.	gene_id "MSTRG.119253"; transcript_id "MSTRG.119253.223"; exon_number "5";
chr22_KI270733v1_random	StringTie	transcript	145426	147397	1000	-	.	gene_id "MSTRG.119253"; transcript_id "MSTRG.119253.224";
chr22_KI270733v1_random	StringTie	exon	145426	145641	1000	-	.	gene_id "MSTRG.119253"; transcript_id "MSTRG.119253.224"; exon_number "1";
chr22_KI270733v1_random	StringTie	exon	146694	146951	1000	-	.	gene_id "MSTRG.119253"; transcript_id "MSTRG.119253.224"; exon_number "2";
chr22_KI270733v1_random	StringTie	exon	147298	147397	1000	-	.	gene_id "MSTRG.119253"; transcript_id "MSTRG.119253.224"; exon_number "3";
chr22_KI270733v1_random	StringTie	transcript	145739	179772	1000	-	.	gene_id "MSTRG.119253"; transcript_id "MSTRG.119253.225";
chr22_KI270733v1_random	StringTie	exon	145739	145903	1000	-	.	gene_id "MSTRG.119253"; transcript_id "MSTRG.119253.225"; exon_number "1";
chr22_KI270733v1_random	StringTie	exon	146358	147126	1000	-	.	gene_id "MSTRG.119253"; transcript_id "MSTRG.119253.225"; exon_number "2";
chr22_KI270733v1_random	StringTie	exon	150392	152636	1000	-	.	gene_id "MSTRG.119253"; transcript_id "MSTRG.119253.225"; exon_number "3";
chr22_KI270733v1_random	StringTie	exon	171513	179772	1000	-	.	gene_id "MSTRG.119253"; transcript_id "MSTRG.119253.225"; exon_number "4";
chr22_KI270733v1_random	StringTie	transcript	145739	179772	1000	-	.	gene_id "MSTRG.119253"; transcript_id "MSTRG.119253.226";
chr22_KI270733v1_random	StringTie	exon	145739	145903	1000	-	.	gene_id "MSTRG.119253"; transcript_id "MSTRG.119253.226"; exon_number "1";
chr22_KI270733v1_random	StringTie	exon	146358	147224	1000	-	.	gene_id "MSTRG.119253"; transcript_id "MSTRG.119253.226"; exon_number "2";
chr22_KI270733v1_random	StringTie	exon	147762	168529	1000	-	.	gene_id "MSTRG.119253"; transcript_id "MSTRG.119253.226"; exon_number "3";
chr22_KI270733v1_random	StringTie	exon	168775	174254	1000	-	.	gene_id "MSTRG.119253"; transcript_id "MSTRG.119253.226"; exon_number "4";
chr22_KI270733v1_random	StringTie	exon	176743	179772	1000	-	.	gene_id "MSTRG.119253"; transcript_id "MSTRG.119253.226"; exon_number "5";
chr22_KI270733v1_random	StringTie	transcript	149332	179772	1000	-	.	gene_id "MSTRG.119253"; transcript_id "MSTRG.119253.227";
chr22_KI270733v1_random	StringTie	exon	149332	150713	1000	-	.	gene_id "MSTRG.119253"; transcript_id "MSTRG.119253.227"; exon_number "1";
chr22_KI270733v1_random	StringTie	exon	151172	152636	1000	-	.	gene_id "MSTRG.119253"; transcript_id "MSTRG.119253.227"; exon_number "2";
chr22_KI270733v1_random	StringTie	exon	160103	160126	1000	-	.	gene_id "MSTRG.119253"; transcript_id "MSTRG.119253.227"; exon_number "3";
chr22_KI270733v1_random	StringTie	exon	176420	179772	1000	-	.	gene_id "MSTRG.119253"; transcript_id "MSTRG.119253.227"; exon_number "4";
chr22_KI270733v1_random	StringTie	transcript	149352	179772	1000	-	.	gene_id "MSTRG.119253"; transcript_id "MSTRG.119253.228";
chr22_KI270733v1_random	StringTie	exon	149352	150668	1000	-	.	gene_id "MSTRG.119253"; transcript_id "MSTRG.119253.228"; exon_number "1";
chr22_KI270733v1_random	StringTie	exon	150876	168843	1000	-	.	gene_id "MSTRG.119253"; transcript_id "MSTRG.119253.228"; exon_number "2";
chr22_KI270733v1_random	StringTie	exon	169488	179772	1000	-	.	gene_id "MSTRG.119253"; transcript_id "MSTRG.119253.228"; exon_number "3";
chr22_KI270733v1_random	StringTie	transcript	149352	179772	1000	-	.	gene_id "MSTRG.119253"; transcript_id "MSTRG.119253.229";
chr22_KI270733v1_random	StringTie	exon	149352	150831	1000	-	.	gene_id "MSTRG.119253"; transcript_id "MSTRG.119253.229"; exon_number "1";
chr22_KI270733v1_random	StringTie	exon	151172	168759	1000	-	.	gene_id "MSTRG.119253"; transcript_id "MSTRG.119253.229"; exon_number "2";
chr22_KI270733v1_random	StringTie	exon	168832	179772	1000	-	.	gene_id "MSTRG.119253"; transcript_id "MSTRG.119253.229"; exon_number "3";
chr22_KI270733v1_random	StringTie	transcript	116971	179772	1000	-	.	gene_id "MSTRG.119253"; transcript_id "MSTRG.119253.23";
chr22_KI270733v1_random	StringTie	exon	116971	129430	1000	-	.	gene_id "MSTRG.119253"; transcript_id "MSTRG.119253.23"; exon_number "1";
chr22_KI270733v1_random	StringTie	exon	130204	133786	1000	-	.	gene_id "MSTRG.119253"; transcript_id "MSTRG.119253.23"; exon_number "2";
chr22_KI270733v1_random	StringTie	exon	152623	152630	1000	-	.	gene_id "MSTRG.119253"; transcript_id "MSTRG.119253.23"; exon_number "3";
chr22_KI270733v1_random	StringTie	exon	170333	177881	1000	-	.	gene_id "MSTRG.119253"; transcript_id "MSTRG.119253.23"; exon_number "4";
chr22_KI270733v1_random	StringTie	exon	178577	179772	1000	-	.	gene_id "MSTRG.119253"; transcript_id "MSTRG.119253.23"; exon_number "5";
chr22_KI270733v1_random	StringTie	transcript	153376	179772	1000	-	.	gene_id "MSTRG.119253"; transcript_id "MSTRG.119253.230";
chr22_KI270733v1_random	StringTie	exon	153376	153697	1000	-	.	gene_id "MSTRG.119253"; transcript_id "MSTRG.119253.230"; exon_number "1";
chr22_KI270733v1_random	StringTie	exon	153895	169555	1000	-	.	gene_id "MSTRG.119253"; transcript_id "MSTRG.119253.230"; exon_number "2";
chr22_KI270733v1_random	StringTie	exon	169904	178274	1000	-	.	gene_id "MSTRG.119253"; transcript_id "MSTRG.119253.230"; exon_number "3";
chr22_KI270733v1_random	StringTie	exon	178434	179772	1000	-	.	gene_id "MSTRG.119253"; transcript_id "MSTRG.119253.230"; exon_number "4";
chr22_KI270733v1_random	StringTie	transcript	155835	179772	1000	-	.	gene_id "MSTRG.119253"; transcript_id "MSTRG.119253.231";
chr22_KI270733v1_random	StringTie	exon	155835	160126	1000	-	.	gene_id "MSTRG.119253"; transcript_id "MSTRG.119253.231"; exon_number "1";
chr22_KI270733v1_random	StringTie	exon	177003	179772	1000	-	.	gene_id "MSTRG.119253"; transcript_id "MSTRG.119253.231"; exon_number "2";
chr22_KI270733v1_random	StringTie	transcript	155862	179772	1000	-	.	gene_id "MSTRG.119253"; transcript_id "MSTRG.119253.232";
chr22_KI270733v1_random	StringTie	exon	155862	175162	1000	-	.	gene_id "MSTRG.119253"; transcript_id "MSTRG.119253.232"; exon_number "1";
chr22_KI270733v1_random	StringTie	exon	176591	179772	1000	-	.	gene_id "MSTRG.119253"; transcript_id "MSTRG.119253.232"; exon_number "2";
chr22_KI270733v1_random	StringTie	transcript	159978	179772	1000	-	.	gene_id "MSTRG.119253"; transcript_id "MSTRG.119253.233";
chr22_KI270733v1_random	StringTie	exon	159978	160126	1000	-	.	gene_id "MSTRG.119253"; transcript_id "MSTRG.119253.233"; exon_number "1";
chr22_KI270733v1_random	StringTie	exon	172291	179772	1000	-	.	gene_id "MSTRG.119253"; transcript_id "MSTRG.119253.233"; exon_number "2";
chr22_KI270733v1_random	StringTie	transcript	159980	179772	1000	-	.	gene_id "MSTRG.119253"; transcript_id "MSTRG.119253.234";
chr22_KI270733v1_random	StringTie	exon	159980	160126	1000	-	.	gene_id "MSTRG.119253"; transcript_id "MSTRG.119253.234"; exon_number "1";
chr22_KI270733v1_random	StringTie	exon	176420	178634	1000	-	.	gene_id "MSTRG.119253"; transcript_id "MSTRG.119253.234"; exon_number "2";
chr22_KI270733v1_random	StringTie	exon	179078	179772	1000	-	.	gene_id "MSTRG.119253"; transcript_id "MSTRG.119253.234"; exon_number "3";
chr22_KI270733v1_random	StringTie	transcript	160027	179772	1000	-	.	gene_id "MSTRG.119253"; transcript_id "MSTRG.119253.235";
chr22_KI270733v1_random	StringTie	exon	160027	160126	1000	-	.	gene_id "MSTRG.119253"; transcript_id "MSTRG.119253.235"; exon_number "1";
chr22_KI270733v1_random	StringTie	exon	174782	179772	1000	-	.	gene_id "MSTRG.119253"; transcript_id "MSTRG.119253.235"; exon_number "2";
chr22_KI270733v1_random	StringTie	transcript	160027	179772	1000	-	.	gene_id "MSTRG.119253"; transcript_id "MSTRG.119253.236";
chr22_KI270733v1_random	StringTie	exon	160027	160126	1000	-	.	gene_id "MSTRG.119253"; transcript_id "MSTRG.119253.236"; exon_number "1";
chr22_KI270733v1_random	StringTie	exon	171513	179772	1000	-	.	gene_id "MSTRG.119253"; transcript_id "MSTRG.119253.236"; exon_number "2";
chr22_KI270733v1_random	StringTie	transcript	160027	179772	1000	-	.	gene_id "MSTRG.119253"; transcript_id "MSTRG.119253.237";
chr22_KI270733v1_random	StringTie	exon	160027	160126	1000	-	.	gene_id "MSTRG.119253"; transcript_id "MSTRG.119253.237"; exon_number "1";
chr22_KI270733v1_random	StringTie	exon	174782	177779	1000	-	.	gene_id "MSTRG.119253"; transcript_id "MSTRG.119253.237"; exon_number "2";
chr22_KI270733v1_random	StringTie	exon	178295	179772	1000	-	.	gene_id "MSTRG.119253"; transcript_id "MSTRG.119253.237"; exon_number "3";
chr22_KI270733v1_random	StringTie	transcript	160027	179772	1000	-	.	gene_id "MSTRG.119253"; transcript_id "MSTRG.119253.238";
chr22_KI270733v1_random	StringTie	exon	160027	160126	1000	-	.	gene_id "MSTRG.119253"; transcript_id "MSTRG.119253.238"; exon_number "1";
chr22_KI270733v1_random	StringTie	exon	176420	178280	1000	-	.	gene_id "MSTRG.119253"; transcript_id "MSTRG.119253.238"; exon_number "2";
chr22_KI270733v1_random	StringTie	exon	178442	179772	1000	-	.	gene_id "MSTRG.119253"; transcript_id "MSTRG.119253.238"; exon_number "3";
chr22_KI270733v1_random	StringTie	transcript	160027	179772	1000	-	.	gene_id "MSTRG.119253"; transcript_id "MSTRG.119253.239";
chr22_KI270733v1_random	StringTie	exon	160027	160126	1000	-	.	gene_id "MSTRG.119253"; transcript_id "MSTRG.119253.239"; exon_number "1";
chr22_KI270733v1_random	StringTie	exon	176420	178271	1000	-	.	gene_id "MSTRG.119253"; transcript_id "MSTRG.119253.239"; exon_number "2";
chr22_KI270733v1_random	StringTie	exon	178295	179772	1000	-	.	gene_id "MSTRG.119253"; transcript_id "MSTRG.119253.239"; exon_number "3";
chr22_KI270733v1_random	StringTie	transcript	116973	135303	1000	-	.	gene_id "MSTRG.119253"; transcript_id "MSTRG.119253.24";
chr22_KI270733v1_random	StringTie	exon	116973	119939	1000	-	.	gene_id "MSTRG.119253"; transcript_id "MSTRG.119253.24"; exon_number "1";
chr22_KI270733v1_random	StringTie	exon	119966	133192	1000	-	.	gene_id "MSTRG.119253"; transcript_id "MSTRG.119253.24"; exon_number "2";
chr22_KI270733v1_random	StringTie	exon	133651	135303	1000	-	.	gene_id "MSTRG.119253"; transcript_id "MSTRG.119253.24"; exon_number "3";
chr22_KI270733v1_random	StringTie	transcript	160027	179772	1000	-	.	gene_id "MSTRG.119253"; transcript_id "MSTRG.119253.240";
chr22_KI270733v1_random	StringTie	exon	160027	168160	1000	-	.	gene_id "MSTRG.119253"; transcript_id "MSTRG.119253.240"; exon_number "1";
chr22_KI270733v1_random	StringTie	exon	168622	174992	1000	-	.	gene_id "MSTRG.119253"; transcript_id "MSTRG.119253.240"; exon_number "2";
chr22_KI270733v1_random	StringTie	exon	175086	175162	1000	-	.	gene_id "MSTRG.119253"; transcript_id "MSTRG.119253.240"; exon_number "3";
chr22_KI270733v1_random	StringTie	exon	175289	179772	1000	-	.	gene_id "MSTRG.119253"; transcript_id "MSTRG.119253.240"; exon_number "4";
chr22_KI270733v1_random	StringTie	transcript	162971	179772	1000	-	.	gene_id "MSTRG.119253"; transcript_id "MSTRG.119253.241";
chr22_KI270733v1_random	StringTie	exon	162971	168843	1000	-	.	gene_id "MSTRG.119253"; transcript_id "MSTRG.119253.241"; exon_number "1";
chr22_KI270733v1_random	StringTie	exon	168945	174450	1000	-	.	gene_id "MSTRG.119253"; transcript_id "MSTRG.119253.241"; exon_number "2";
chr22_KI270733v1_random	StringTie	exon	175064	175073	1000	-	.	gene_id "MSTRG.119253"; transcript_id "MSTRG.119253.241"; exon_number "3";
chr22_KI270733v1_random	StringTie	exon	176130	179772	1000	-	.	gene_id "MSTRG.119253"; transcript_id "MSTRG.119253.241"; exon_number "4";
chr22_KI270733v1_random	StringTie	transcript	162984	179772	1000	-	.	gene_id "MSTRG.119253"; transcript_id "MSTRG.119253.242";
chr22_KI270733v1_random	StringTie	exon	162984	165922	1000	-	.	gene_id "MSTRG.119253"; transcript_id "MSTRG.119253.242"; exon_number "1";
chr22_KI270733v1_random	StringTie	exon	166379	168154	1000	-	.	gene_id "MSTRG.119253"; transcript_id "MSTRG.119253.242"; exon_number "2";
chr22_KI270733v1_random	StringTie	exon	172000	178225	1000	-	.	gene_id "MSTRG.119253"; transcript_id "MSTRG.119253.242"; exon_number "3";
chr22_KI270733v1_random	StringTie	exon	178506	179772	1000	-	.	gene_id "MSTRG.119253"; transcript_id "MSTRG.119253.242"; exon_number "4";
chr22_KI270733v1_random	StringTie	transcript	163028	179772	1000	-	.	gene_id "MSTRG.119253"; transcript_id "MSTRG.119253.243";
chr22_KI270733v1_random	StringTie	exon	163028	165434	1000	-	.	gene_id "MSTRG.119253"; transcript_id "MSTRG.119253.243"; exon_number "1";
chr22_KI270733v1_random	StringTie	exon	171917	175048	1000	-	.	gene_id "MSTRG.119253"; transcript_id "MSTRG.119253.243"; exon_number "2";
chr22_KI270733v1_random	StringTie	exon	175092	179772	1000	-	.	gene_id "MSTRG.119253"; transcript_id "MSTRG.119253.243"; exon_number "3";
chr22_KI270733v1_random	StringTie	transcript	163063	179772	1000	-	.	gene_id "MSTRG.119253"; transcript_id "MSTRG.119253.244";
chr22_KI270733v1_random	StringTie	exon	163063	177591	1000	-	.	gene_id "MSTRG.119253"; transcript_id "MSTRG.119253.244"; exon_number "1";
chr22_KI270733v1_random	StringTie	exon	178331	179772	1000	-	.	gene_id "MSTRG.119253"; transcript_id "MSTRG.119253.244"; exon_number "2";
chr22_KI270733v1_random	StringTie	transcript	163479	179772	1000	-	.	gene_id "MSTRG.119253"; transcript_id "MSTRG.119253.245";
chr22_KI270733v1_random	StringTie	exon	163479	170075	1000	-	.	gene_id "MSTRG.119253"; transcript_id "MSTRG.119253.245"; exon_number "1";
chr22_KI270733v1_random	StringTie	exon	170563	174945	1000	-	.	gene_id "MSTRG.119253"; transcript_id "MSTRG.119253.245"; exon_number "2";
chr22_KI270733v1_random	StringTie	exon	175150	179772	1000	-	.	gene_id "MSTRG.119253"; transcript_id "MSTRG.119253.245"; exon_number "3";
chr22_KI270733v1_random	StringTie	transcript	164050	179772	1000	-	.	gene_id "MSTRG.119253"; transcript_id "MSTRG.119253.246";
chr22_KI270733v1_random	StringTie	exon	164050	175202	1000	-	.	gene_id "MSTRG.119253"; transcript_id "MSTRG.119253.246"; exon_number "1";
chr22_KI270733v1_random	StringTie	exon	176758	179772	1000	-	.	gene_id "MSTRG.119253"; transcript_id "MSTRG.119253.246"; exon_number "2";
chr22_KI270733v1_random	StringTie	transcript	165679	179772	1000	-	.	gene_id "MSTRG.119253"; transcript_id "MSTRG.119253.247";
chr22_KI270733v1_random	StringTie	exon	165679	165918	1000	-	.	gene_id "MSTRG.119253"; transcript_id "MSTRG.119253.247"; exon_number "1";
chr22_KI270733v1_random	StringTie	exon	166379	178280	1000	-	.	gene_id "MSTRG.119253"; transcript_id "MSTRG.119253.247"; exon_number "2";
chr22_KI270733v1_random	StringTie	exon	178442	179772	1000	-	.	gene_id "MSTRG.119253"; transcript_id "MSTRG.119253.247"; exon_number "3";
chr22_KI270733v1_random	StringTie	transcript	165683	179772	1000	-	.	gene_id "MSTRG.119253"; transcript_id "MSTRG.119253.248";
chr22_KI270733v1_random	StringTie	exon	165683	168999	1000	-	.	gene_id "MSTRG.119253"; transcript_id "MSTRG.119253.248"; exon_number "1";
chr22_KI270733v1_random	StringTie	exon	169777	178226	1000	-	.	gene_id "MSTRG.119253"; transcript_id "MSTRG.119253.248"; exon_number "2";
chr22_KI270733v1_random	StringTie	exon	178503	179772	1000	-	.	gene_id "MSTRG.119253"; transcript_id "MSTRG.119253.248"; exon_number "3";
chr22_KI270733v1_random	StringTie	transcript	165705	179772	1000	-	.	gene_id "MSTRG.119253"; transcript_id "MSTRG.119253.249";
chr22_KI270733v1_random	StringTie	exon	165705	171156	1000	-	.	gene_id "MSTRG.119253"; transcript_id "MSTRG.119253.249"; exon_number "1";
chr22_KI270733v1_random	StringTie	exon	171309	175186	1000	-	.	gene_id "MSTRG.119253"; transcript_id "MSTRG.119253.249"; exon_number "2";
chr22_KI270733v1_random	StringTie	exon	175289	179772	1000	-	.	gene_id "MSTRG.119253"; transcript_id "MSTRG.119253.249"; exon_number "3";
chr22_KI270733v1_random	StringTie	transcript	116974	138790	1000	-	.	gene_id "MSTRG.119253"; transcript_id "MSTRG.119253.25";
chr22_KI270733v1_random	StringTie	exon	116974	131888	1000	-	.	gene_id "MSTRG.119253"; transcript_id "MSTRG.119253.25"; exon_number "1";
chr22_KI270733v1_random	StringTie	exon	135106	138790	1000	-	.	gene_id "MSTRG.119253"; transcript_id "MSTRG.119253.25"; exon_number "2";
chr22_KI270733v1_random	StringTie	transcript	165723	179772	1000	-	.	gene_id "MSTRG.119253"; transcript_id "MSTRG.119253.250";
chr22_KI270733v1_random	StringTie	exon	165723	170950	1000	-	.	gene_id "MSTRG.119253"; transcript_id "MSTRG.119253.250"; exon_number "1";
chr22_KI270733v1_random	StringTie	exon	170992	174203	1000	-	.	gene_id "MSTRG.119253"; transcript_id "MSTRG.119253.250"; exon_number "2";
chr22_KI270733v1_random	StringTie	exon	178622	179772	1000	-	.	gene_id "MSTRG.119253"; transcript_id "MSTRG.119253.250"; exon_number "3";
chr22_KI270733v1_random	StringTie	transcript	165723	179772	1000	-	.	gene_id "MSTRG.119253"; transcript_id "MSTRG.119253.251";
chr22_KI270733v1_random	StringTie	exon	165723	168179	1000	-	.	gene_id "MSTRG.119253"; transcript_id "MSTRG.119253.251"; exon_number "1";
chr22_KI270733v1_random	StringTie	exon	168629	173090	1000	-	.	gene_id "MSTRG.119253"; transcript_id "MSTRG.119253.251"; exon_number "2";
chr22_KI270733v1_random	StringTie	exon	174624	177978	1000	-	.	gene_id "MSTRG.119253"; transcript_id "MSTRG.119253.251"; exon_number "3";
chr22_KI270733v1_random	StringTie	exon	178790	179772	1000	-	.	gene_id "MSTRG.119253"; transcript_id "MSTRG.119253.251"; exon_number "4";
chr22_KI270733v1_random	StringTie	transcript	165736	179772	1000	-	.	gene_id "MSTRG.119253"; transcript_id "MSTRG.119253.252";
chr22_KI270733v1_random	StringTie	exon	165736	168160	1000	-	.	gene_id "MSTRG.119253"; transcript_id "MSTRG.119253.252"; exon_number "1";
chr22_KI270733v1_random	StringTie	exon	168832	179772	1000	-	.	gene_id "MSTRG.119253"; transcript_id "MSTRG.119253.252"; exon_number "2";
chr22_KI270733v1_random	StringTie	transcript	165791	179772	1000	-	.	gene_id "MSTRG.119253"; transcript_id "MSTRG.119253.253";
chr22_KI270733v1_random	StringTie	exon	165791	170924	1000	-	.	gene_id "MSTRG.119253"; transcript_id "MSTRG.119253.253"; exon_number "1";
chr22_KI270733v1_random	StringTie	exon	173028	179772	1000	-	.	gene_id "MSTRG.119253"; transcript_id "MSTRG.119253.253"; exon_number "2";
chr22_KI270733v1_random	StringTie	transcript	165825	179772	1000	-	.	gene_id "MSTRG.119253"; transcript_id "MSTRG.119253.254";
chr22_KI270733v1_random	StringTie	exon	165825	168774	1000	-	.	gene_id "MSTRG.119253"; transcript_id "MSTRG.119253.254"; exon_number "1";
chr22_KI270733v1_random	StringTie	exon	168829	179772	1000	-	.	gene_id "MSTRG.119253"; transcript_id "MSTRG.119253.254"; exon_number "2";
chr22_KI270733v1_random	StringTie	transcript	166017	179772	1000	-	.	gene_id "MSTRG.119253"; transcript_id "MSTRG.119253.255";
chr22_KI270733v1_random	StringTie	exon	166017	167987	1000	-	.	gene_id "MSTRG.119253"; transcript_id "MSTRG.119253.255"; exon_number "1";
chr22_KI270733v1_random	StringTie	exon	168377	179772	1000	-	.	gene_id "MSTRG.119253"; transcript_id "MSTRG.119253.255"; exon_number "2";
chr22_KI270733v1_random	StringTie	transcript	166090	179772	1000	-	.	gene_id "MSTRG.119253"; transcript_id "MSTRG.119253.256";
chr22_KI270733v1_random	StringTie	exon	166090	168504	1000	-	.	gene_id "MSTRG.119253"; transcript_id "MSTRG.119253.256"; exon_number "1";
chr22_KI270733v1_random	StringTie	exon	168616	179772	1000	-	.	gene_id "MSTRG.119253"; transcript_id "MSTRG.119253.256"; exon_number "2";
chr22_KI270733v1_random	StringTie	transcript	166147	179772	1000	-	.	gene_id "MSTRG.119253"; transcript_id "MSTRG.119253.257";
chr22_KI270733v1_random	StringTie	exon	166147	168376	1000	-	.	gene_id "MSTRG.119253"; transcript_id "MSTRG.119253.257"; exon_number "1";
chr22_KI270733v1_random	StringTie	exon	168829	168844	1000	-	.	gene_id "MSTRG.119253"; transcript_id "MSTRG.119253.257"; exon_number "2";
chr22_KI270733v1_random	StringTie	exon	175242	179772	1000	-	.	gene_id "MSTRG.119253"; transcript_id "MSTRG.119253.257"; exon_number "3";
chr22_KI270733v1_random	StringTie	transcript	166222	179772	1000	-	.	gene_id "MSTRG.119253"; transcript_id "MSTRG.119253.258";
chr22_KI270733v1_random	StringTie	exon	166222	175178	1000	-	.	gene_id "MSTRG.119253"; transcript_id "MSTRG.119253.258"; exon_number "1";
chr22_KI270733v1_random	StringTie	exon	177528	179772	1000	-	.	gene_id "MSTRG.119253"; transcript_id "MSTRG.119253.258"; exon_number "2";
chr22_KI270733v1_random	StringTie	transcript	166224	179772	1000	-	.	gene_id "MSTRG.119253"; transcript_id "MSTRG.119253.259";
chr22_KI270733v1_random	StringTie	exon	166224	169019	1000	-	.	gene_id "MSTRG.119253"; transcript_id "MSTRG.119253.259"; exon_number "1";
chr22_KI270733v1_random	StringTie	exon	170945	179772	1000	-	.	gene_id "MSTRG.119253"; transcript_id "MSTRG.119253.259"; exon_number "2";
chr22_KI270733v1_random	StringTie	transcript	116981	140002	1000	-	.	gene_id "MSTRG.119253"; transcript_id "MSTRG.119253.26";
chr22_KI270733v1_random	StringTie	exon	116981	125868	1000	-	.	gene_id "MSTRG.119253"; transcript_id "MSTRG.119253.26"; exon_number "1";
chr22_KI270733v1_random	StringTie	exon	125910	136067	1000	-	.	gene_id "MSTRG.119253"; transcript_id "MSTRG.119253.26"; exon_number "2";
chr22_KI270733v1_random	StringTie	exon	138220	140002	1000	-	.	gene_id "MSTRG.119253"; transcript_id "MSTRG.119253.26"; exon_number "3";
chr22_KI270733v1_random	StringTie	transcript	166226	179772	1000	-	.	gene_id "MSTRG.119253"; transcript_id "MSTRG.119253.260";
chr22_KI270733v1_random	StringTie	exon	166226	168179	1000	-	.	gene_id "MSTRG.119253"; transcript_id "MSTRG.119253.260"; exon_number "1";
chr22_KI270733v1_random	StringTie	exon	168635	170950	1000	-	.	gene_id "MSTRG.119253"; transcript_id "MSTRG.119253.260"; exon_number "2";
chr22_KI270733v1_random	StringTie	exon	170992	173015	1000	-	.	gene_id "MSTRG.119253"; transcript_id "MSTRG.119253.260"; exon_number "3";
chr22_KI270733v1_random	StringTie	exon	178345	179772	1000	-	.	gene_id "MSTRG.119253"; transcript_id "MSTRG.119253.260"; exon_number "4";
chr22_KI270733v1_random	StringTie	transcript	166232	179772	1000	-	.	gene_id "MSTRG.119253"; transcript_id "MSTRG.119253.261";
chr22_KI270733v1_random	StringTie	exon	166232	168892	1000	-	.	gene_id "MSTRG.119253"; transcript_id "MSTRG.119253.261"; exon_number "1";
chr22_KI270733v1_random	StringTie	exon	168945	168976	1000	-	.	gene_id "MSTRG.119253"; transcript_id "MSTRG.119253.261"; exon_number "2";
chr22_KI270733v1_random	StringTie	exon	169193	179772	1000	-	.	gene_id "MSTRG.119253"; transcript_id "MSTRG.119253.261"; exon_number "3";
chr22_KI270733v1_random	StringTie	transcript	166233	179772	1000	-	.	gene_id "MSTRG.119253"; transcript_id "MSTRG.119253.262";
chr22_KI270733v1_random	StringTie	exon	166233	168049	1000	-	.	gene_id "MSTRG.119253"; transcript_id "MSTRG.119253.262"; exon_number "1";
chr22_KI270733v1_random	StringTie	exon	168505	170129	1000	-	.	gene_id "MSTRG.119253"; transcript_id "MSTRG.119253.262"; exon_number "2";
chr22_KI270733v1_random	StringTie	exon	170569	173319	1000	-	.	gene_id "MSTRG.119253"; transcript_id "MSTRG.119253.262"; exon_number "3";
chr22_KI270733v1_random	StringTie	exon	173506	176720	1000	-	.	gene_id "MSTRG.119253"; transcript_id "MSTRG.119253.262"; exon_number "4";
chr22_KI270733v1_random	StringTie	exon	178764	179772	1000	-	.	gene_id "MSTRG.119253"; transcript_id "MSTRG.119253.262"; exon_number "5";
chr22_KI270733v1_random	StringTie	transcript	166236	179772	1000	-	.	gene_id "MSTRG.119253"; transcript_id "MSTRG.119253.263";
chr22_KI270733v1_random	StringTie	exon	166236	171010	1000	-	.	gene_id "MSTRG.119253"; transcript_id "MSTRG.119253.263"; exon_number "1";
chr22_KI270733v1_random	StringTie	exon	171154	173319	1000	-	.	gene_id "MSTRG.119253"; transcript_id "MSTRG.119253.263"; exon_number "2";
chr22_KI270733v1_random	StringTie	exon	173428	179772	1000	-	.	gene_id "MSTRG.119253"; transcript_id "MSTRG.119253.263"; exon_number "3";
chr22_KI270733v1_random	StringTie	transcript	166250	179772	1000	-	.	gene_id "MSTRG.119253"; transcript_id "MSTRG.119253.264";
chr22_KI270733v1_random	StringTie	exon	166250	168843	1000	-	.	gene_id "MSTRG.119253"; transcript_id "MSTRG.119253.264"; exon_number "1";
chr22_KI270733v1_random	StringTie	exon	168993	179772	1000	-	.	gene_id "MSTRG.119253"; transcript_id "MSTRG.119253.264"; exon_number "2";
chr22_KI270733v1_random	StringTie	transcript	166253	179772	1000	-	.	gene_id "MSTRG.119253"; transcript_id "MSTRG.119253.265";
chr22_KI270733v1_random	StringTie	exon	166253	170126	1000	-	.	gene_id "MSTRG.119253"; transcript_id "MSTRG.119253.265"; exon_number "1";
chr22_KI270733v1_random	StringTie	exon	172984	179772	1000	-	.	gene_id "MSTRG.119253"; transcript_id "MSTRG.119253.265"; exon_number "2";
chr22_KI270733v1_random	StringTie	transcript	166253	179772	1000	-	.	gene_id "MSTRG.119253"; transcript_id "MSTRG.119253.266";
chr22_KI270733v1_random	StringTie	exon	166253	170950	1000	-	.	gene_id "MSTRG.119253"; transcript_id "MSTRG.119253.266"; exon_number "1";
chr22_KI270733v1_random	StringTie	exon	170992	177399	1000	-	.	gene_id "MSTRG.119253"; transcript_id "MSTRG.119253.266"; exon_number "2";
chr22_KI270733v1_random	StringTie	exon	178300	179772	1000	-	.	gene_id "MSTRG.119253"; transcript_id "MSTRG.119253.266"; exon_number "3";
chr22_KI270733v1_random	StringTie	transcript	166253	179772	1000	-	.	gene_id "MSTRG.119253"; transcript_id "MSTRG.119253.267";
chr22_KI270733v1_random	StringTie	exon	166253	170950	1000	-	.	gene_id "MSTRG.119253"; transcript_id "MSTRG.119253.267"; exon_number "1";
chr22_KI270733v1_random	StringTie	exon	170992	173018	1000	-	.	gene_id "MSTRG.119253"; transcript_id "MSTRG.119253.267"; exon_number "2";
chr22_KI270733v1_random	StringTie	exon	178362	179772	1000	-	.	gene_id "MSTRG.119253"; transcript_id "MSTRG.119253.267"; exon_number "3";
chr22_KI270733v1_random	StringTie	transcript	166255	179772	1000	-	.	gene_id "MSTRG.119253"; transcript_id "MSTRG.119253.268";
chr22_KI270733v1_random	StringTie	exon	166255	176485	1000	-	.	gene_id "MSTRG.119253"; transcript_id "MSTRG.119253.268"; exon_number "1";
chr22_KI270733v1_random	StringTie	exon	178321	179772	1000	-	.	gene_id "MSTRG.119253"; transcript_id "MSTRG.119253.268"; exon_number "2";
chr22_KI270733v1_random	StringTie	transcript	166258	179772	1000	-	.	gene_id "MSTRG.119253"; transcript_id "MSTRG.119253.269";
chr22_KI270733v1_random	StringTie	exon	166258	170293	1000	-	.	gene_id "MSTRG.119253"; transcript_id "MSTRG.119253.269"; exon_number "1";
chr22_KI270733v1_random	StringTie	exon	170891	179772	1000	-	.	gene_id "MSTRG.119253"; transcript_id "MSTRG.119253.269"; exon_number "2";
chr22_KI270733v1_random	StringTie	transcript	119516	179772	1000	-	.	gene_id "MSTRG.119253"; transcript_id "MSTRG.119253.27";
chr22_KI270733v1_random	StringTie	exon	119516	125868	1000	-	.	gene_id "MSTRG.119253"; transcript_id "MSTRG.119253.27"; exon_number "1";
chr22_KI270733v1_random	StringTie	exon	125910	133786	1000	-	.	gene_id "MSTRG.119253"; transcript_id "MSTRG.119253.27"; exon_number "2";
chr22_KI270733v1_random	StringTie	exon	152623	152636	1000	-	.	gene_id "MSTRG.119253"; transcript_id "MSTRG.119253.27"; exon_number "3";
chr22_KI270733v1_random	StringTie	exon	178628	179772	1000	-	.	gene_id "MSTRG.119253"; transcript_id "MSTRG.119253.27"; exon_number "4";
chr22_KI270733v1_random	StringTie	transcript	166261	179772	1000	-	.	gene_id "MSTRG.119253"; transcript_id "MSTRG.119253.270";
chr22_KI270733v1_random	StringTie	exon	166261	178365	1000	-	.	gene_id "MSTRG.119253"; transcript_id "MSTRG.119253.270"; exon_number "1";
chr22_KI270733v1_random	StringTie	exon	178838	179772	1000	-	.	gene_id "MSTRG.119253"; transcript_id "MSTRG.119253.270"; exon_number "2";
chr22_KI270733v1_random	StringTie	transcript	166266	179772	1000	-	.	gene_id "MSTRG.119253"; transcript_id "MSTRG.119253.271";
chr22_KI270733v1_random	StringTie	exon	166266	173319	1000	-	.	gene_id "MSTRG.119253"; transcript_id "MSTRG.119253.271"; exon_number "1";
chr22_KI270733v1_random	StringTie	exon	173428	179772	1000	-	.	gene_id "MSTRG.119253"; transcript_id "MSTRG.119253.271"; exon_number "2";
chr22_KI270733v1_random	StringTie	transcript	166278	179772	1000	-	.	gene_id "MSTRG.119253"; transcript_id "MSTRG.119253.272";
chr22_KI270733v1_random	StringTie	exon	166278	178017	1000	-	.	gene_id "MSTRG.119253"; transcript_id "MSTRG.119253.272"; exon_number "1";
chr22_KI270733v1_random	StringTie	exon	178758	179772	1000	-	.	gene_id "MSTRG.119253"; transcript_id "MSTRG.119253.272"; exon_number "2";
chr22_KI270733v1_random	StringTie	transcript	166282	179772	1000	-	.	gene_id "MSTRG.119253"; transcript_id "MSTRG.119253.273";
chr22_KI270733v1_random	StringTie	exon	166282	174717	1000	-	.	gene_id "MSTRG.119253"; transcript_id "MSTRG.119253.273"; exon_number "1";
chr22_KI270733v1_random	StringTie	exon	175092	178562	1000	-	.	gene_id "MSTRG.119253"; transcript_id "MSTRG.119253.273"; exon_number "2";
chr22_KI270733v1_random	StringTie	exon	178859	179772	1000	-	.	gene_id "MSTRG.119253"; transcript_id "MSTRG.119253.273"; exon_number "3";
chr22_KI270733v1_random	StringTie	transcript	166347	179772	1000	-	.	gene_id "MSTRG.119253"; transcript_id "MSTRG.119253.274";
chr22_KI270733v1_random	StringTie	exon	166347	167399	1000	-	.	gene_id "MSTRG.119253"; transcript_id "MSTRG.119253.274"; exon_number "1";
chr22_KI270733v1_random	StringTie	exon	167504	168707	1000	-	.	gene_id "MSTRG.119253"; transcript_id "MSTRG.119253.274"; exon_number "2";
chr22_KI270733v1_random	StringTie	exon	168832	173000	1000	-	.	gene_id "MSTRG.119253"; transcript_id "MSTRG.119253.274"; exon_number "3";
chr22_KI270733v1_random	StringTie	exon	173769	179772	1000	-	.	gene_id "MSTRG.119253"; transcript_id "MSTRG.119253.274"; exon_number "4";
chr22_KI270733v1_random	StringTie	transcript	166668	179772	1000	-	.	gene_id "MSTRG.119253"; transcript_id "MSTRG.119253.275";
chr22_KI270733v1_random	StringTie	exon	166668	168999	1000	-	.	gene_id "MSTRG.119253"; transcript_id "MSTRG.119253.275"; exon_number "1";
chr22_KI270733v1_random	StringTie	exon	169059	179772	1000	-	.	gene_id "MSTRG.119253"; transcript_id "MSTRG.119253.275"; exon_number "2";
chr22_KI270733v1_random	StringTie	transcript	166673	179772	1000	-	.	gene_id "MSTRG.119253"; transcript_id "MSTRG.119253.276";
chr22_KI270733v1_random	StringTie	exon	166673	168200	1000	-	.	gene_id "MSTRG.119253"; transcript_id "MSTRG.119253.276"; exon_number "1";
chr22_KI270733v1_random	StringTie	exon	168547	179772	1000	-	.	gene_id "MSTRG.119253"; transcript_id "MSTRG.119253.276"; exon_number "2";
chr22_KI270733v1_random	StringTie	transcript	166674	179772	1000	-	.	gene_id "MSTRG.119253"; transcript_id "MSTRG.119253.277";
chr22_KI270733v1_random	StringTie	exon	166674	170293	1000	-	.	gene_id "MSTRG.119253"; transcript_id "MSTRG.119253.277"; exon_number "1";
chr22_KI270733v1_random	StringTie	exon	170394	178634	1000	-	.	gene_id "MSTRG.119253"; transcript_id "MSTRG.119253.277"; exon_number "2";
chr22_KI270733v1_random	StringTie	exon	178764	179772	1000	-	.	gene_id "MSTRG.119253"; transcript_id "MSTRG.119253.277"; exon_number "3";
chr22_KI270733v1_random	StringTie	transcript	166676	179772	1000	-	.	gene_id "MSTRG.119253"; transcript_id "MSTRG.119253.278";
chr22_KI270733v1_random	StringTie	exon	166676	178350	1000	-	.	gene_id "MSTRG.119253"; transcript_id "MSTRG.119253.278"; exon_number "1";
chr22_KI270733v1_random	StringTie	exon	178385	179772	1000	-	.	gene_id "MSTRG.119253"; transcript_id "MSTRG.119253.278"; exon_number "2";
chr22_KI270733v1_random	StringTie	transcript	166677	179772	1000	-	.	gene_id "MSTRG.119253"; transcript_id "MSTRG.119253.279";
chr22_KI270733v1_random	StringTie	exon	166677	176955	1000	-	.	gene_id "MSTRG.119253"; transcript_id "MSTRG.119253.279"; exon_number "1";
chr22_KI270733v1_random	StringTie	exon	177483	179772	1000	-	.	gene_id "MSTRG.119253"; transcript_id "MSTRG.119253.279"; exon_number "2";
chr22_KI270733v1_random	StringTie	transcript	121078	135291	1000	-	.	gene_id "MSTRG.119253"; transcript_id "MSTRG.119253.28";
chr22_KI270733v1_random	StringTie	exon	121078	124453	1000	-	.	gene_id "MSTRG.119253"; transcript_id "MSTRG.119253.28"; exon_number "1";
chr22_KI270733v1_random	StringTie	exon	124716	130083	1000	-	.	gene_id "MSTRG.119253"; transcript_id "MSTRG.119253.28"; exon_number "2";
chr22_KI270733v1_random	StringTie	exon	130210	135291	1000	-	.	gene_id "MSTRG.119253"; transcript_id "MSTRG.119253.28"; exon_number "3";
chr22_KI270733v1_random	StringTie	transcript	167113	179772	1000	-	.	gene_id "MSTRG.119253"; transcript_id "MSTRG.119253.280";
chr22_KI270733v1_random	StringTie	exon	167113	168252	1000	-	.	gene_id "MSTRG.119253"; transcript_id "MSTRG.119253.280"; exon_number "1";
chr22_KI270733v1_random	StringTie	exon	168505	170293	1000	-	.	gene_id "MSTRG.119253"; transcript_id "MSTRG.119253.280"; exon_number "2";
chr22_KI270733v1_random	StringTie	exon	170394	174945	1000	-	.	gene_id "MSTRG.119253"; transcript_id "MSTRG.119253.280"; exon_number "3";
chr22_KI270733v1_random	StringTie	exon	175126	179772	1000	-	.	gene_id "MSTRG.119253"; transcript_id "MSTRG.119253.280"; exon_number "4";
chr22_KI270733v1_random	StringTie	transcript	167285	179772	1000	-	.	gene_id "MSTRG.119253"; transcript_id "MSTRG.119253.281";
chr22_KI270733v1_random	StringTie	exon	167285	168706	1000	-	.	gene_id "MSTRG.119253"; transcript_id "MSTRG.119253.281"; exon_number "1";
chr22_KI270733v1_random	StringTie	exon	168999	176363	1000	-	.	gene_id "MSTRG.119253"; transcript_id "MSTRG.119253.281"; exon_number "2";
chr22_KI270733v1_random	StringTie	exon	178622	179772	1000	-	.	gene_id "MSTRG.119253"; transcript_id "MSTRG.119253.281"; exon_number "3";
chr22_KI270733v1_random	StringTie	transcript	167300	179772	1000	-	.	gene_id "MSTRG.119253"; transcript_id "MSTRG.119253.282";
chr22_KI270733v1_random	StringTie	exon	167300	167399	1000	-	.	gene_id "MSTRG.119253"; transcript_id "MSTRG.119253.282"; exon_number "1";
chr22_KI270733v1_random	StringTie	exon	167627	174437	1000	-	.	gene_id "MSTRG.119253"; transcript_id "MSTRG.119253.282"; exon_number "2";
chr22_KI270733v1_random	StringTie	exon	174981	179772	1000	-	.	gene_id "MSTRG.119253"; transcript_id "MSTRG.119253.282"; exon_number "3";
chr22_KI270733v1_random	StringTie	transcript	167330	179772	1000	-	.	gene_id "MSTRG.119253"; transcript_id "MSTRG.119253.283";
chr22_KI270733v1_random	StringTie	exon	167330	168200	1000	-	.	gene_id "MSTRG.119253"; transcript_id "MSTRG.119253.283"; exon_number "1";
chr22_KI270733v1_random	StringTie	exon	168708	173319	1000	-	.	gene_id "MSTRG.119253"; transcript_id "MSTRG.119253.283"; exon_number "2";
chr22_KI270733v1_random	StringTie	exon	174879	176883	1000	-	.	gene_id "MSTRG.119253"; transcript_id "MSTRG.119253.283"; exon_number "3";
chr22_KI270733v1_random	StringTie	exon	178768	179772	1000	-	.	gene_id "MSTRG.119253"; transcript_id "MSTRG.119253.283"; exon_number "4";
chr22_KI270733v1_random	StringTie	transcript	167333	179772	1000	-	.	gene_id "MSTRG.119253"; transcript_id "MSTRG.119253.284";
chr22_KI270733v1_random	StringTie	exon	167333	168160	1000	-	.	gene_id "MSTRG.119253"; transcript_id "MSTRG.119253.284"; exon_number "1";
chr22_KI270733v1_random	StringTie	exon	177542	179772	1000	-	.	gene_id "MSTRG.119253"; transcript_id "MSTRG.119253.284"; exon_number "2";
chr22_KI270733v1_random	StringTie	transcript	167338	179772	1000	-	.	gene_id "MSTRG.119253"; transcript_id "MSTRG.119253.285";
chr22_KI270733v1_random	StringTie	exon	167338	168160	1000	-	.	gene_id "MSTRG.119253"; transcript_id "MSTRG.119253.285"; exon_number "1";
chr22_KI270733v1_random	StringTie	exon	168269	179772	1000	-	.	gene_id "MSTRG.119253"; transcript_id "MSTRG.119253.285"; exon_number "2";
chr22_KI270733v1_random	StringTie	transcript	167339	179772	1000	-	.	gene_id "MSTRG.119253"; transcript_id "MSTRG.119253.286";
chr22_KI270733v1_random	StringTie	exon	167339	168774	1000	-	.	gene_id "MSTRG.119253"; transcript_id "MSTRG.119253.286"; exon_number "1";
chr22_KI270733v1_random	StringTie	exon	168832	179772	1000	-	.	gene_id "MSTRG.119253"; transcript_id "MSTRG.119253.286"; exon_number "2";
chr22_KI270733v1_random	StringTie	transcript	167340	179772	1000	-	.	gene_id "MSTRG.119253"; transcript_id "MSTRG.119253.287";
chr22_KI270733v1_random	StringTie	exon	167340	168179	1000	-	.	gene_id "MSTRG.119253"; transcript_id "MSTRG.119253.287"; exon_number "1";
chr22_KI270733v1_random	StringTie	exon	168635	170024	1000	-	.	gene_id "MSTRG.119253"; transcript_id "MSTRG.119253.287"; exon_number "2";
chr22_KI270733v1_random	StringTie	exon	170412	172879	1000	-	.	gene_id "MSTRG.119253"; transcript_id "MSTRG.119253.287"; exon_number "3";
chr22_KI270733v1_random	StringTie	exon	173031	179772	1000	-	.	gene_id "MSTRG.119253"; transcript_id "MSTRG.119253.287"; exon_number "4";
chr22_KI270733v1_random	StringTie	transcript	167343	179772	1000	-	.	gene_id "MSTRG.119253"; transcript_id "MSTRG.119253.288";
chr22_KI270733v1_random	StringTie	exon	167343	174433	1000	-	.	gene_id "MSTRG.119253"; transcript_id "MSTRG.119253.288"; exon_number "1";
chr22_KI270733v1_random	StringTie	exon	175049	179772	1000	-	.	gene_id "MSTRG.119253"; transcript_id "MSTRG.119253.288"; exon_number "2";
chr22_KI270733v1_random	StringTie	transcript	167348	179772	1000	-	.	gene_id "MSTRG.119253"; transcript_id "MSTRG.119253.289";
chr22_KI270733v1_random	StringTie	exon	167348	168684	1000	-	.	gene_id "MSTRG.119253"; transcript_id "MSTRG.119253.289"; exon_number "1";
chr22_KI270733v1_random	StringTie	exon	168755	170056	1000	-	.	gene_id "MSTRG.119253"; transcript_id "MSTRG.119253.289"; exon_number "2";
chr22_KI270733v1_random	StringTie	exon	170402	179772	1000	-	.	gene_id "MSTRG.119253"; transcript_id "MSTRG.119253.289"; exon_number "3";
chr22_KI270733v1_random	StringTie	transcript	121150	179772	1000	-	.	gene_id "MSTRG.119253"; transcript_id "MSTRG.119253.29";
chr22_KI270733v1_random	StringTie	exon	121150	124938	1000	-	.	gene_id "MSTRG.119253"; transcript_id "MSTRG.119253.29"; exon_number "1";
chr22_KI270733v1_random	StringTie	exon	125783	129694	1000	-	.	gene_id "MSTRG.119253"; transcript_id "MSTRG.119253.29"; exon_number "2";
chr22_KI270733v1_random	StringTie	exon	130904	131312	1000	-	.	gene_id "MSTRG.119253"; transcript_id "MSTRG.119253.29"; exon_number "3";
chr22_KI270733v1_random	StringTie	exon	152623	170950	1000	-	.	gene_id "MSTRG.119253"; transcript_id "MSTRG.119253.29"; exon_number "4";
chr22_KI270733v1_random	StringTie	exon	170992	179772	1000	-	.	gene_id "MSTRG.119253"; transcript_id "MSTRG.119253.29"; exon_number "5";
chr22_KI270733v1_random	StringTie	transcript	167350	179772	1000	-	.	gene_id "MSTRG.119253"; transcript_id "MSTRG.119253.290";
chr22_KI270733v1_random	StringTie	exon	167350	170024	1000	-	.	gene_id "MSTRG.119253"; transcript_id "MSTRG.119253.290"; exon_number "1";
chr22_KI270733v1_random	StringTie	exon	170412	178271	1000	-	.	gene_id "MSTRG.119253"; transcript_id "MSTRG.119253.290"; exon_number "2";
chr22_KI270733v1_random	StringTie	exon	178295	179772	1000	-	.	gene_id "MSTRG.119253"; transcript_id "MSTRG.119253.290"; exon_number "3";
chr22_KI270733v1_random	StringTie	transcript	167350	179772	1000	-	.	gene_id "MSTRG.119253"; transcript_id "MSTRG.119253.291";
chr22_KI270733v1_random	StringTie	exon	167350	170924	1000	-	.	gene_id "MSTRG.119253"; transcript_id "MSTRG.119253.291"; exon_number "1";
chr22_KI270733v1_random	StringTie	exon	170992	173245	1000	-	.	gene_id "MSTRG.119253"; transcript_id "MSTRG.119253.291"; exon_number "2";
chr22_KI270733v1_random	StringTie	exon	173351	174356	1000	-	.	gene_id "MSTRG.119253"; transcript_id "MSTRG.119253.291"; exon_number "3";
chr22_KI270733v1_random	StringTie	exon	175080	178656	1000	-	.	gene_id "MSTRG.119253"; transcript_id "MSTRG.119253.291"; exon_number "4";
chr22_KI270733v1_random	StringTie	exon	178705	179772	1000	-	.	gene_id "MSTRG.119253"; transcript_id "MSTRG.119253.291"; exon_number "5";
chr22_KI270733v1_random	StringTie	transcript	167354	179772	1000	-	.	gene_id "MSTRG.119253"; transcript_id "MSTRG.119253.292";
chr22_KI270733v1_random	StringTie	exon	167354	168707	1000	-	.	gene_id "MSTRG.119253"; transcript_id "MSTRG.119253.292"; exon_number "1";
chr22_KI270733v1_random	StringTie	exon	168832	179772	1000	-	.	gene_id "MSTRG.119253"; transcript_id "MSTRG.119253.292"; exon_number "2";
chr22_KI270733v1_random	StringTie	transcript	167354	179772	1000	-	.	gene_id "MSTRG.119253"; transcript_id "MSTRG.119253.293";
chr22_KI270733v1_random	StringTie	exon	167354	168707	1000	-	.	gene_id "MSTRG.119253"; transcript_id "MSTRG.119253.293"; exon_number "1";
chr22_KI270733v1_random	StringTie	exon	168832	176377	1000	-	.	gene_id "MSTRG.119253"; transcript_id "MSTRG.119253.293"; exon_number "2";
chr22_KI270733v1_random	StringTie	exon	177517	179772	1000	-	.	gene_id "MSTRG.119253"; transcript_id "MSTRG.119253.293"; exon_number "3";
chr22_KI270733v1_random	StringTie	transcript	167355	179772	1000	-	.	gene_id "MSTRG.119253"; transcript_id "MSTRG.119253.294";
chr22_KI270733v1_random	StringTie	exon	167355	177179	1000	-	.	gene_id "MSTRG.119253"; transcript_id "MSTRG.119253.294"; exon_number "1";
chr22_KI270733v1_random	StringTie	exon	177363	179772	1000	-	.	gene_id "MSTRG.119253"; transcript_id "MSTRG.119253.294"; exon_number "2";
chr22_KI270733v1_random	StringTie	transcript	167355	179772	1000	-	.	gene_id "MSTRG.119253"; transcript_id "MSTRG.119253.295";
chr22_KI270733v1_random	StringTie	exon	167355	168126	1000	-	.	gene_id "MSTRG.119253"; transcript_id "MSTRG.119253.295"; exon_number "1";
chr22_KI270733v1_random	StringTie	exon	168832	176338	1000	-	.	gene_id "MSTRG.119253"; transcript_id "MSTRG.119253.295"; exon_number "2";
chr22_KI270733v1_random	StringTie	exon	176389	179772	1000	-	.	gene_id "MSTRG.119253"; transcript_id "MSTRG.119253.295"; exon_number "3";
chr22_KI270733v1_random	StringTie	transcript	167357	179772	1000	-	.	gene_id "MSTRG.119253"; transcript_id "MSTRG.119253.296";
chr22_KI270733v1_random	StringTie	exon	167357	170950	1000	-	.	gene_id "MSTRG.119253"; transcript_id "MSTRG.119253.296"; exon_number "1";
chr22_KI270733v1_random	StringTie	exon	171011	174418	1000	-	.	gene_id "MSTRG.119253"; transcript_id "MSTRG.119253.296"; exon_number "2";
chr22_KI270733v1_random	StringTie	exon	174735	179772	1000	-	.	gene_id "MSTRG.119253"; transcript_id "MSTRG.119253.296"; exon_number "3";
chr22_KI270733v1_random	StringTie	transcript	167358	179772	1000	-	.	gene_id "MSTRG.119253"; transcript_id "MSTRG.119253.297";
chr22_KI270733v1_random	StringTie	exon	167358	168504	1000	-	.	gene_id "MSTRG.119253"; transcript_id "MSTRG.119253.297"; exon_number "1";
chr22_KI270733v1_random	StringTie	exon	168844	179772	1000	-	.	gene_id "MSTRG.119253"; transcript_id "MSTRG.119253.297"; exon_number "2";
chr22_KI270733v1_random	StringTie	transcript	167360	179772	1000	-	.	gene_id "MSTRG.119253"; transcript_id "MSTRG.119253.298";
chr22_KI270733v1_random	StringTie	exon	167360	168684	1000	-	.	gene_id "MSTRG.119253"; transcript_id "MSTRG.119253.298"; exon_number "1";
chr22_KI270733v1_random	StringTie	exon	168755	179772	1000	-	.	gene_id "MSTRG.119253"; transcript_id "MSTRG.119253.298"; exon_number "2";
chr22_KI270733v1_random	StringTie	transcript	167364	179772	1000	-	.	gene_id "MSTRG.119253"; transcript_id "MSTRG.119253.299";
chr22_KI270733v1_random	StringTie	exon	167364	168252	1000	-	.	gene_id "MSTRG.119253"; transcript_id "MSTRG.119253.299"; exon_number "1";
chr22_KI270733v1_random	StringTie	exon	168607	176957	1000	-	.	gene_id "MSTRG.119253"; transcript_id "MSTRG.119253.299"; exon_number "2";
chr22_KI270733v1_random	StringTie	exon	178622	179772	1000	-	.	gene_id "MSTRG.119253"; transcript_id "MSTRG.119253.299"; exon_number "3";
chr22_KI270733v1_random	StringTie	transcript	110797	179772	1000	-	.	gene_id "MSTRG.119253"; transcript_id "MSTRG.119253.3";
chr22_KI270733v1_random	StringTie	exon	110797	136027	1000	-	.	gene_id "MSTRG.119253"; transcript_id "MSTRG.119253.3"; exon_number "1";
chr22_KI270733v1_random	StringTie	exon	136049	136067	1000	-	.	gene_id "MSTRG.119253"; transcript_id "MSTRG.119253.3"; exon_number "2";
chr22_KI270733v1_random	StringTie	exon	137530	146583	1000	-	.	gene_id "MSTRG.119253"; transcript_id "MSTRG.119253.3"; exon_number "3";
chr22_KI270733v1_random	StringTie	exon	146694	150568	1000	-	.	gene_id "MSTRG.119253"; transcript_id "MSTRG.119253.3"; exon_number "4";
chr22_KI270733v1_random	StringTie	exon	150625	165918	1000	-	.	gene_id "MSTRG.119253"; transcript_id "MSTRG.119253.3"; exon_number "5";
chr22_KI270733v1_random	StringTie	exon	166379	178645	1000	-	.	gene_id "MSTRG.119253"; transcript_id "MSTRG.119253.3"; exon_number "6";
chr22_KI270733v1_random	StringTie	exon	178745	179772	1000	-	.	gene_id "MSTRG.119253"; transcript_id "MSTRG.119253.3"; exon_number "7";
chr22_KI270733v1_random	StringTie	transcript	121161	135282	1000	-	.	gene_id "MSTRG.119253"; transcript_id "MSTRG.119253.30";
chr22_KI270733v1_random	StringTie	exon	121161	129630	1000	-	.	gene_id "MSTRG.119253"; transcript_id "MSTRG.119253.30"; exon_number "1";
chr22_KI270733v1_random	StringTie	exon	132473	135282	1000	-	.	gene_id "MSTRG.119253"; transcript_id "MSTRG.119253.30"; exon_number "2";
chr22_KI270733v1_random	StringTie	transcript	167366	179772	1000	-	.	gene_id "MSTRG.119253"; transcript_id "MSTRG.119253.300";
chr22_KI270733v1_random	StringTie	exon	167366	168160	1000	-	.	gene_id "MSTRG.119253"; transcript_id "MSTRG.119253.300"; exon_number "1";
chr22_KI270733v1_random	StringTie	exon	168673	179772	1000	-	.	gene_id "MSTRG.119253"; transcript_id "MSTRG.119253.300"; exon_number "2";
chr22_KI270733v1_random	StringTie	transcript	167373	179772	1000	-	.	gene_id "MSTRG.119253"; transcript_id "MSTRG.119253.301";
chr22_KI270733v1_random	StringTie	exon	167373	174297	1000	-	.	gene_id "MSTRG.119253"; transcript_id "MSTRG.119253.301"; exon_number "1";
chr22_KI270733v1_random	StringTie	exon	174940	175502	1000	-	.	gene_id "MSTRG.119253"; transcript_id "MSTRG.119253.301"; exon_number "2";
chr22_KI270733v1_random	StringTie	exon	176000	178716	1000	-	.	gene_id "MSTRG.119253"; transcript_id "MSTRG.119253.301"; exon_number "3";
chr22_KI270733v1_random	StringTie	exon	179273	179772	1000	-	.	gene_id "MSTRG.119253"; transcript_id "MSTRG.119253.301"; exon_number "4";
chr22_KI270733v1_random	StringTie	transcript	167375	179772	1000	-	.	gene_id "MSTRG.119253"; transcript_id "MSTRG.119253.302";
chr22_KI270733v1_random	StringTie	exon	167375	176745	1000	-	.	gene_id "MSTRG.119253"; transcript_id "MSTRG.119253.302"; exon_number "1";
chr22_KI270733v1_random	StringTie	exon	178676	179772	1000	-	.	gene_id "MSTRG.119253"; transcript_id "MSTRG.119253.302"; exon_number "2";
chr22_KI270733v1_random	StringTie	transcript	167375	179772	1000	-	.	gene_id "MSTRG.119253"; transcript_id "MSTRG.119253.303";
chr22_KI270733v1_random	StringTie	exon	167375	170950	1000	-	.	gene_id "MSTRG.119253"; transcript_id "MSTRG.119253.303"; exon_number "1";
chr22_KI270733v1_random	StringTie	exon	170992	171256	1000	-	.	gene_id "MSTRG.119253"; transcript_id "MSTRG.119253.303"; exon_number "2";
chr22_KI270733v1_random	StringTie	exon	178366	179772	1000	-	.	gene_id "MSTRG.119253"; transcript_id "MSTRG.119253.303"; exon_number "3";
chr22_KI270733v1_random	StringTie	transcript	167375	179772	1000	-	.	gene_id "MSTRG.119253"; transcript_id "MSTRG.119253.304";
chr22_KI270733v1_random	StringTie	exon	167375	168680	1000	-	.	gene_id "MSTRG.119253"; transcript_id "MSTRG.119253.304"; exon_number "1";
chr22_KI270733v1_random	StringTie	exon	168755	175178	1000	-	.	gene_id "MSTRG.119253"; transcript_id "MSTRG.119253.304"; exon_number "2";
chr22_KI270733v1_random	StringTie	exon	175289	179772	1000	-	.	gene_id "MSTRG.119253"; transcript_id "MSTRG.119253.304"; exon_number "3";
chr22_KI270733v1_random	StringTie	transcript	167375	179772	1000	-	.	gene_id "MSTRG.119253"; transcript_id "MSTRG.119253.305";
chr22_KI270733v1_random	StringTie	exon	167375	168680	1000	-	.	gene_id "MSTRG.119253"; transcript_id "MSTRG.119253.305"; exon_number "1";
chr22_KI270733v1_random	StringTie	exon	168755	168774	1000	-	.	gene_id "MSTRG.119253"; transcript_id "MSTRG.119253.305"; exon_number "2";
chr22_KI270733v1_random	StringTie	exon	168832	174992	1000	-	.	gene_id "MSTRG.119253"; transcript_id "MSTRG.119253.305"; exon_number "3";
chr22_KI270733v1_random	StringTie	exon	175086	175185	1000	-	.	gene_id "MSTRG.119253"; transcript_id "MSTRG.119253.305"; exon_number "4";
chr22_KI270733v1_random	StringTie	exon	177948	179772	1000	-	.	gene_id "MSTRG.119253"; transcript_id "MSTRG.119253.305"; exon_number "5";
chr22_KI270733v1_random	StringTie	transcript	167378	179772	1000	-	.	gene_id "MSTRG.119253"; transcript_id "MSTRG.119253.306";
chr22_KI270733v1_random	StringTie	exon	167378	168298	1000	-	.	gene_id "MSTRG.119253"; transcript_id "MSTRG.119253.306"; exon_number "1";
chr22_KI270733v1_random	StringTie	exon	168832	175164	1000	-	.	gene_id "MSTRG.119253"; transcript_id "MSTRG.119253.306"; exon_number "2";
chr22_KI270733v1_random	StringTie	exon	175289	179772	1000	-	.	gene_id "MSTRG.119253"; transcript_id "MSTRG.119253.306"; exon_number "3";
chr22_KI270733v1_random	StringTie	transcript	167382	179772	1000	-	.	gene_id "MSTRG.119253"; transcript_id "MSTRG.119253.307";
chr22_KI270733v1_random	StringTie	exon	167382	176377	1000	-	.	gene_id "MSTRG.119253"; transcript_id "MSTRG.119253.307"; exon_number "1";
chr22_KI270733v1_random	StringTie	exon	179448	179772	1000	-	.	gene_id "MSTRG.119253"; transcript_id "MSTRG.119253.307"; exon_number "2";
chr22_KI270733v1_random	StringTie	transcript	167382	179772	1000	-	.	gene_id "MSTRG.119253"; transcript_id "MSTRG.119253.308";
chr22_KI270733v1_random	StringTie	exon	167382	168976	1000	-	.	gene_id "MSTRG.119253"; transcript_id "MSTRG.119253.308"; exon_number "1";
chr22_KI270733v1_random	StringTie	exon	170869	179772	1000	-	.	gene_id "MSTRG.119253"; transcript_id "MSTRG.119253.308"; exon_number "2";
chr22_KI270733v1_random	StringTie	transcript	167401	179772	1000	-	.	gene_id "MSTRG.119253"; transcript_id "MSTRG.119253.309";
chr22_KI270733v1_random	StringTie	exon	167401	170721	1000	-	.	gene_id "MSTRG.119253"; transcript_id "MSTRG.119253.309"; exon_number "1";
chr22_KI270733v1_random	StringTie	exon	170899	179772	1000	-	.	gene_id "MSTRG.119253"; transcript_id "MSTRG.119253.309"; exon_number "2";
chr22_KI270733v1_random	StringTie	transcript	121164	179772	1000	-	.	gene_id "MSTRG.119253"; transcript_id "MSTRG.119253.31";
chr22_KI270733v1_random	StringTie	exon	121164	134987	1000	-	.	gene_id "MSTRG.119253"; transcript_id "MSTRG.119253.31"; exon_number "1";
chr22_KI270733v1_random	StringTie	exon	135059	145308	1000	-	.	gene_id "MSTRG.119253"; transcript_id "MSTRG.119253.31"; exon_number "2";
chr22_KI270733v1_random	StringTie	exon	154510	170950	1000	-	.	gene_id "MSTRG.119253"; transcript_id "MSTRG.119253.31"; exon_number "3";
chr22_KI270733v1_random	StringTie	exon	170992	174596	1000	-	.	gene_id "MSTRG.119253"; transcript_id "MSTRG.119253.31"; exon_number "4";
chr22_KI270733v1_random	StringTie	exon	174756	179772	1000	-	.	gene_id "MSTRG.119253"; transcript_id "MSTRG.119253.31"; exon_number "5";
chr22_KI270733v1_random	StringTie	transcript	167409	179772	1000	-	.	gene_id "MSTRG.119253"; transcript_id "MSTRG.119253.310";
chr22_KI270733v1_random	StringTie	exon	167409	174418	1000	-	.	gene_id "MSTRG.119253"; transcript_id "MSTRG.119253.310"; exon_number "1";
chr22_KI270733v1_random	StringTie	exon	175026	177736	1000	-	.	gene_id "MSTRG.119253"; transcript_id "MSTRG.119253.310"; exon_number "2";
chr22_KI270733v1_random	StringTie	exon	178780	179772	1000	-	.	gene_id "MSTRG.119253"; transcript_id "MSTRG.119253.310"; exon_number "3";
chr22_KI270733v1_random	StringTie	transcript	167430	179772	1000	-	.	gene_id "MSTRG.119253"; transcript_id "MSTRG.119253.311";
chr22_KI270733v1_random	StringTie	exon	167430	169555	1000	-	.	gene_id "MSTRG.119253"; transcript_id "MSTRG.119253.311"; exon_number "1";
chr22_KI270733v1_random	StringTie	exon	169904	175186	1000	-	.	gene_id "MSTRG.119253"; transcript_id "MSTRG.119253.311"; exon_number "2";
chr22_KI270733v1_random	StringTie	exon	175289	179772	1000	-	.	gene_id "MSTRG.119253"; transcript_id "MSTRG.119253.311"; exon_number "3";
chr22_KI270733v1_random	StringTie	transcript	167620	169337	1000	-	.	gene_id "MSTRG.119253"; transcript_id "MSTRG.119253.312";
chr22_KI270733v1_random	StringTie	exon	167620	168968	1000	-	.	gene_id "MSTRG.119253"; transcript_id "MSTRG.119253.312"; exon_number "1";
chr22_KI270733v1_random	StringTie	exon	168993	169337	1000	-	.	gene_id "MSTRG.119253"; transcript_id "MSTRG.119253.312"; exon_number "2";
chr22_KI270733v1_random	StringTie	transcript	167708	179772	1000	-	.	gene_id "MSTRG.119253"; transcript_id "MSTRG.119253.313";
chr22_KI270733v1_random	StringTie	exon	167708	168160	1000	-	.	gene_id "MSTRG.119253"; transcript_id "MSTRG.119253.313"; exon_number "1";
chr22_KI270733v1_random	StringTie	exon	168580	174446	1000	-	.	gene_id "MSTRG.119253"; transcript_id "MSTRG.119253.313"; exon_number "2";
chr22_KI270733v1_random	StringTie	exon	174768	179772	1000	-	.	gene_id "MSTRG.119253"; transcript_id "MSTRG.119253.313"; exon_number "3";
chr22_KI270733v1_random	StringTie	transcript	167752	179772	1000	-	.	gene_id "MSTRG.119253"; transcript_id "MSTRG.119253.314";
chr22_KI270733v1_random	StringTie	exon	167752	170950	1000	-	.	gene_id "MSTRG.119253"; transcript_id "MSTRG.119253.314"; exon_number "1";
chr22_KI270733v1_random	StringTie	exon	170992	176732	1000	-	.	gene_id "MSTRG.119253"; transcript_id "MSTRG.119253.314"; exon_number "2";
chr22_KI270733v1_random	StringTie	exon	177565	179772	1000	-	.	gene_id "MSTRG.119253"; transcript_id "MSTRG.119253.314"; exon_number "3";
chr22_KI270733v1_random	StringTie	transcript	167754	179772	1000	-	.	gene_id "MSTRG.119253"; transcript_id "MSTRG.119253.315";
chr22_KI270733v1_random	StringTie	exon	167754	168872	1000	-	.	gene_id "MSTRG.119253"; transcript_id "MSTRG.119253.315"; exon_number "1";
chr22_KI270733v1_random	StringTie	exon	170860	179772	1000	-	.	gene_id "MSTRG.119253"; transcript_id "MSTRG.119253.315"; exon_number "2";
chr22_KI270733v1_random	StringTie	transcript	167755	179772	1000	-	.	gene_id "MSTRG.119253"; transcript_id "MSTRG.119253.316";
chr22_KI270733v1_random	StringTie	exon	167755	170950	1000	-	.	gene_id "MSTRG.119253"; transcript_id "MSTRG.119253.316"; exon_number "1";
chr22_KI270733v1_random	StringTie	exon	170992	173245	1000	-	.	gene_id "MSTRG.119253"; transcript_id "MSTRG.119253.316"; exon_number "2";
chr22_KI270733v1_random	StringTie	exon	173351	179772	1000	-	.	gene_id "MSTRG.119253"; transcript_id "MSTRG.119253.316"; exon_number "3";
chr22_KI270733v1_random	StringTie	transcript	167767	179772	1000	-	.	gene_id "MSTRG.119253"; transcript_id "MSTRG.119253.317";
chr22_KI270733v1_random	StringTie	exon	167767	170054	1000	-	.	gene_id "MSTRG.119253"; transcript_id "MSTRG.119253.317"; exon_number "1";
chr22_KI270733v1_random	StringTie	exon	170573	173242	1000	-	.	gene_id "MSTRG.119253"; transcript_id "MSTRG.119253.317"; exon_number "2";
chr22_KI270733v1_random	StringTie	exon	173282	179772	1000	-	.	gene_id "MSTRG.119253"; transcript_id "MSTRG.119253.317"; exon_number "3";
chr22_KI270733v1_random	StringTie	transcript	167768	179772	1000	-	.	gene_id "MSTRG.119253"; transcript_id "MSTRG.119253.318";
chr22_KI270733v1_random	StringTie	exon	167768	175230	1000	-	.	gene_id "MSTRG.119253"; transcript_id "MSTRG.119253.318"; exon_number "1";
chr22_KI270733v1_random	StringTie	exon	175959	179772	1000	-	.	gene_id "MSTRG.119253"; transcript_id "MSTRG.119253.318"; exon_number "2";
chr22_KI270733v1_random	StringTie	transcript	167770	179772	1000	-	.	gene_id "MSTRG.119253"; transcript_id "MSTRG.119253.319";
chr22_KI270733v1_random	StringTie	exon	167770	168160	1000	-	.	gene_id "MSTRG.119253"; transcript_id "MSTRG.119253.319"; exon_number "1";
chr22_KI270733v1_random	StringTie	exon	170941	173245	1000	-	.	gene_id "MSTRG.119253"; transcript_id "MSTRG.119253.319"; exon_number "2";
chr22_KI270733v1_random	StringTie	exon	173320	174945	1000	-	.	gene_id "MSTRG.119253"; transcript_id "MSTRG.119253.319"; exon_number "3";
chr22_KI270733v1_random	StringTie	exon	175023	179772	1000	-	.	gene_id "MSTRG.119253"; transcript_id "MSTRG.119253.319"; exon_number "4";
chr22_KI270733v1_random	StringTie	transcript	121165	135336	1000	-	.	gene_id "MSTRG.119253"; transcript_id "MSTRG.119253.32";
chr22_KI270733v1_random	StringTie	exon	121165	131743	1000	-	.	gene_id "MSTRG.119253"; transcript_id "MSTRG.119253.32"; exon_number "1";
chr22_KI270733v1_random	StringTie	exon	135069	135336	1000	-	.	gene_id "MSTRG.119253"; transcript_id "MSTRG.119253.32"; exon_number "2";
chr22_KI270733v1_random	StringTie	transcript	167774	179772	1000	-	.	gene_id "MSTRG.119253"; transcript_id "MSTRG.119253.320";
chr22_KI270733v1_random	StringTie	exon	167774	171014	1000	-	.	gene_id "MSTRG.119253"; transcript_id "MSTRG.119253.320"; exon_number "1";
chr22_KI270733v1_random	StringTie	exon	171468	179772	1000	-	.	gene_id "MSTRG.119253"; transcript_id "MSTRG.119253.320"; exon_number "2";
chr22_KI270733v1_random	StringTie	transcript	167778	179772	1000	-	.	gene_id "MSTRG.119253"; transcript_id "MSTRG.119253.321";
chr22_KI270733v1_random	StringTie	exon	167778	168680	1000	-	.	gene_id "MSTRG.119253"; transcript_id "MSTRG.119253.321"; exon_number "1";
chr22_KI270733v1_random	StringTie	exon	168993	179772	1000	-	.	gene_id "MSTRG.119253"; transcript_id "MSTRG.119253.321"; exon_number "2";
chr22_KI270733v1_random	StringTie	transcript	167779	179772	1000	-	.	gene_id "MSTRG.119253"; transcript_id "MSTRG.119253.322";
chr22_KI270733v1_random	StringTie	exon	167779	168200	1000	-	.	gene_id "MSTRG.119253"; transcript_id "MSTRG.119253.322"; exon_number "1";
chr22_KI270733v1_random	StringTie	exon	168708	168976	1000	-	.	gene_id "MSTRG.119253"; transcript_id "MSTRG.119253.322"; exon_number "2";
chr22_KI270733v1_random	StringTie	exon	170014	175186	1000	-	.	gene_id "MSTRG.119253"; transcript_id "MSTRG.119253.322"; exon_number "3";
chr22_KI270733v1_random	StringTie	exon	175289	179772	1000	-	.	gene_id "MSTRG.119253"; transcript_id "MSTRG.119253.322"; exon_number "4";
chr22_KI270733v1_random	StringTie	transcript	167782	179772	1000	-	.	gene_id "MSTRG.119253"; transcript_id "MSTRG.119253.323";
chr22_KI270733v1_random	StringTie	exon	167782	169321	1000	-	.	gene_id "MSTRG.119253"; transcript_id "MSTRG.119253.323"; exon_number "1";
chr22_KI270733v1_random	StringTie	exon	169802	171010	1000	-	.	gene_id "MSTRG.119253"; transcript_id "MSTRG.119253.323"; exon_number "2";
chr22_KI270733v1_random	StringTie	exon	171468	178276	1000	-	.	gene_id "MSTRG.119253"; transcript_id "MSTRG.119253.323"; exon_number "3";
chr22_KI270733v1_random	StringTie	exon	178450	179772	1000	-	.	gene_id "MSTRG.119253"; transcript_id "MSTRG.119253.323"; exon_number "4";
chr22_KI270733v1_random	StringTie	transcript	167783	179772	1000	-	.	gene_id "MSTRG.119253"; transcript_id "MSTRG.119253.324";
chr22_KI270733v1_random	StringTie	exon	167783	168999	1000	-	.	gene_id "MSTRG.119253"; transcript_id "MSTRG.119253.324"; exon_number "1";
chr22_KI270733v1_random	StringTie	exon	169777	171014	1000	-	.	gene_id "MSTRG.119253"; transcript_id "MSTRG.119253.324"; exon_number "2";
chr22_KI270733v1_random	StringTie	exon	171468	179772	1000	-	.	gene_id "MSTRG.119253"; transcript_id "MSTRG.119253.324"; exon_number "3";
chr22_KI270733v1_random	StringTie	transcript	167783	179772	1000	-	.	gene_id "MSTRG.119253"; transcript_id "MSTRG.119253.325";
chr22_KI270733v1_random	StringTie	exon	167783	171014	1000	-	.	gene_id "MSTRG.119253"; transcript_id "MSTRG.119253.325"; exon_number "1";
chr22_KI270733v1_random	StringTie	exon	171468	173319	1000	-	.	gene_id "MSTRG.119253"; transcript_id "MSTRG.119253.325"; exon_number "2";
chr22_KI270733v1_random	StringTie	exon	173440	179772	1000	-	.	gene_id "MSTRG.119253"; transcript_id "MSTRG.119253.325"; exon_number "3";
chr22_KI270733v1_random	StringTie	transcript	167784	179772	1000	-	.	gene_id "MSTRG.119253"; transcript_id "MSTRG.119253.326";
chr22_KI270733v1_random	StringTie	exon	167784	168160	1000	-	.	gene_id "MSTRG.119253"; transcript_id "MSTRG.119253.326"; exon_number "1";
chr22_KI270733v1_random	StringTie	exon	168580	174945	1000	-	.	gene_id "MSTRG.119253"; transcript_id "MSTRG.119253.326"; exon_number "2";
chr22_KI270733v1_random	StringTie	exon	175531	179772	1000	-	.	gene_id "MSTRG.119253"; transcript_id "MSTRG.119253.326"; exon_number "3";
chr22_KI270733v1_random	StringTie	transcript	167786	179772	1000	-	.	gene_id "MSTRG.119253"; transcript_id "MSTRG.119253.327";
chr22_KI270733v1_random	StringTie	exon	167786	168546	1000	-	.	gene_id "MSTRG.119253"; transcript_id "MSTRG.119253.327"; exon_number "1";
chr22_KI270733v1_random	StringTie	exon	168844	179772	1000	-	.	gene_id "MSTRG.119253"; transcript_id "MSTRG.119253.327"; exon_number "2";
chr22_KI270733v1_random	StringTie	transcript	167786	179772	1000	-	.	gene_id "MSTRG.119253"; transcript_id "MSTRG.119253.328";
chr22_KI270733v1_random	StringTie	exon	167786	168179	1000	-	.	gene_id "MSTRG.119253"; transcript_id "MSTRG.119253.328"; exon_number "1";
chr22_KI270733v1_random	StringTie	exon	168629	177935	1000	-	.	gene_id "MSTRG.119253"; transcript_id "MSTRG.119253.328"; exon_number "2";
chr22_KI270733v1_random	StringTie	exon	178613	179772	1000	-	.	gene_id "MSTRG.119253"; transcript_id "MSTRG.119253.328"; exon_number "3";
chr22_KI270733v1_random	StringTie	transcript	167787	179772	1000	-	.	gene_id "MSTRG.119253"; transcript_id "MSTRG.119253.329";
chr22_KI270733v1_random	StringTie	exon	167787	169801	1000	-	.	gene_id "MSTRG.119253"; transcript_id "MSTRG.119253.329"; exon_number "1";
chr22_KI270733v1_random	StringTie	exon	170011	173319	1000	-	.	gene_id "MSTRG.119253"; transcript_id "MSTRG.119253.329"; exon_number "2";
chr22_KI270733v1_random	StringTie	exon	173341	179772	1000	-	.	gene_id "MSTRG.119253"; transcript_id "MSTRG.119253.329"; exon_number "3";
chr22_KI270733v1_random	StringTie	transcript	121165	179772	1000	-	.	gene_id "MSTRG.119253"; transcript_id "MSTRG.119253.33";
chr22_KI270733v1_random	StringTie	exon	121165	124575	1000	-	.	gene_id "MSTRG.119253"; transcript_id "MSTRG.119253.33"; exon_number "1";
chr22_KI270733v1_random	StringTie	exon	124635	133786	1000	-	.	gene_id "MSTRG.119253"; transcript_id "MSTRG.119253.33"; exon_number "2";
chr22_KI270733v1_random	StringTie	exon	152623	152636	1000	-	.	gene_id "MSTRG.119253"; transcript_id "MSTRG.119253.33"; exon_number "3";
chr22_KI270733v1_random	StringTie	exon	171506	175186	1000	-	.	gene_id "MSTRG.119253"; transcript_id "MSTRG.119253.33"; exon_number "4";
chr22_KI270733v1_random	StringTie	exon	175289	176242	1000	-	.	gene_id "MSTRG.119253"; transcript_id "MSTRG.119253.33"; exon_number "5";
chr22_KI270733v1_random	StringTie	exon	178035	179772	1000	-	.	gene_id "MSTRG.119253"; transcript_id "MSTRG.119253.33"; exon_number "6";
chr22_KI270733v1_random	StringTie	transcript	167790	179772	1000	-	.	gene_id "MSTRG.119253"; transcript_id "MSTRG.119253.330";
chr22_KI270733v1_random	StringTie	exon	167790	174810	1000	-	.	gene_id "MSTRG.119253"; transcript_id "MSTRG.119253.330"; exon_number "1";
chr22_KI270733v1_random	StringTie	exon	175139	179772	1000	-	.	gene_id "MSTRG.119253"; transcript_id "MSTRG.119253.330"; exon_number "2";
chr22_KI270733v1_random	StringTie	transcript	167790	179772	1000	-	.	gene_id "MSTRG.119253"; transcript_id "MSTRG.119253.331";
chr22_KI270733v1_random	StringTie	exon	167790	170921	1000	-	.	gene_id "MSTRG.119253"; transcript_id "MSTRG.119253.331"; exon_number "1";
chr22_KI270733v1_random	StringTie	exon	171767	179772	1000	-	.	gene_id "MSTRG.119253"; transcript_id "MSTRG.119253.331"; exon_number "2";
chr22_KI270733v1_random	StringTie	transcript	167796	179772	1000	-	.	gene_id "MSTRG.119253"; transcript_id "MSTRG.119253.332";
chr22_KI270733v1_random	StringTie	exon	167796	170924	1000	-	.	gene_id "MSTRG.119253"; transcript_id "MSTRG.119253.332"; exon_number "1";
chr22_KI270733v1_random	StringTie	exon	170992	178362	1000	-	.	gene_id "MSTRG.119253"; transcript_id "MSTRG.119253.332"; exon_number "2";
chr22_KI270733v1_random	StringTie	exon	178580	179772	1000	-	.	gene_id "MSTRG.119253"; transcript_id "MSTRG.119253.332"; exon_number "3";
chr22_KI270733v1_random	StringTie	transcript	167843	179772	1000	-	.	gene_id "MSTRG.119253"; transcript_id "MSTRG.119253.333";
chr22_KI270733v1_random	StringTie	exon	167843	168859	1000	-	.	gene_id "MSTRG.119253"; transcript_id "MSTRG.119253.333"; exon_number "1";
chr22_KI270733v1_random	StringTie	exon	169164	172564	1000	-	.	gene_id "MSTRG.119253"; transcript_id "MSTRG.119253.333"; exon_number "2";
chr22_KI270733v1_random	StringTie	exon	173023	173319	1000	-	.	gene_id "MSTRG.119253"; transcript_id "MSTRG.119253.333"; exon_number "3";
chr22_KI270733v1_random	StringTie	exon	173341	177744	1000	-	.	gene_id "MSTRG.119253"; transcript_id "MSTRG.119253.333"; exon_number "4";
chr22_KI270733v1_random	StringTie	exon	177814	179772	1000	-	.	gene_id "MSTRG.119253"; transcript_id "MSTRG.119253.333"; exon_number "5";
chr22_KI270733v1_random	StringTie	transcript	168018	178689	1000	-	.	gene_id "MSTRG.119253"; transcript_id "MSTRG.119253.334";
chr22_KI270733v1_random	StringTie	exon	168018	168504	1000	-	.	gene_id "MSTRG.119253"; transcript_id "MSTRG.119253.334"; exon_number "1";
chr22_KI270733v1_random	StringTie	exon	168864	178228	1000	-	.	gene_id "MSTRG.119253"; transcript_id "MSTRG.119253.334"; exon_number "2";
chr22_KI270733v1_random	StringTie	exon	178506	178689	1000	-	.	gene_id "MSTRG.119253"; transcript_id "MSTRG.119253.334"; exon_number "3";
chr22_KI270733v1_random	StringTie	transcript	168027	179772	1000	-	.	gene_id "MSTRG.119253"; transcript_id "MSTRG.119253.335";
chr22_KI270733v1_random	StringTie	exon	168027	168889	1000	-	.	gene_id "MSTRG.119253"; transcript_id "MSTRG.119253.335"; exon_number "1";
chr22_KI270733v1_random	StringTie	exon	168993	179772	1000	-	.	gene_id "MSTRG.119253"; transcript_id "MSTRG.119253.335"; exon_number "2";
chr22_KI270733v1_random	StringTie	transcript	168038	179772	1000	-	.	gene_id "MSTRG.119253"; transcript_id "MSTRG.119253.336";
chr22_KI270733v1_random	StringTie	exon	168038	169672	1000	-	.	gene_id "MSTRG.119253"; transcript_id "MSTRG.119253.336"; exon_number "1";
chr22_KI270733v1_random	StringTie	exon	169756	179772	1000	-	.	gene_id "MSTRG.119253"; transcript_id "MSTRG.119253.336"; exon_number "2";
chr22_KI270733v1_random	StringTie	transcript	168043	179772	1000	-	.	gene_id "MSTRG.119253"; transcript_id "MSTRG.119253.337";
chr22_KI270733v1_random	StringTie	exon	168043	171010	1000	-	.	gene_id "MSTRG.119253"; transcript_id "MSTRG.119253.337"; exon_number "1";
chr22_KI270733v1_random	StringTie	exon	171502	179772	1000	-	.	gene_id "MSTRG.119253"; transcript_id "MSTRG.119253.337"; exon_number "2";
chr22_KI270733v1_random	StringTie	transcript	168055	179772	1000	-	.	gene_id "MSTRG.119253"; transcript_id "MSTRG.119253.338";
chr22_KI270733v1_random	StringTie	exon	168055	168252	1000	-	.	gene_id "MSTRG.119253"; transcript_id "MSTRG.119253.338"; exon_number "1";
chr22_KI270733v1_random	StringTie	exon	168616	179772	1000	-	.	gene_id "MSTRG.119253"; transcript_id "MSTRG.119253.338"; exon_number "2";
chr22_KI270733v1_random	StringTie	transcript	168076	179772	1000	-	.	gene_id "MSTRG.119253"; transcript_id "MSTRG.119253.339";
chr22_KI270733v1_random	StringTie	exon	168076	168622	1000	-	.	gene_id "MSTRG.119253"; transcript_id "MSTRG.119253.339"; exon_number "1";
chr22_KI270733v1_random	StringTie	exon	168832	170950	1000	-	.	gene_id "MSTRG.119253"; transcript_id "MSTRG.119253.339"; exon_number "2";
chr22_KI270733v1_random	StringTie	exon	170992	176957	1000	-	.	gene_id "MSTRG.119253"; transcript_id "MSTRG.119253.339"; exon_number "3";
chr22_KI270733v1_random	StringTie	exon	178622	179772	1000	-	.	gene_id "MSTRG.119253"; transcript_id "MSTRG.119253.339"; exon_number "4";
chr22_KI270733v1_random	StringTie	transcript	121170	135282	1000	-	.	gene_id "MSTRG.119253"; transcript_id "MSTRG.119253.34";
chr22_KI270733v1_random	StringTie	exon	121170	130083	1000	-	.	gene_id "MSTRG.119253"; transcript_id "MSTRG.119253.34"; exon_number "1";
chr22_KI270733v1_random	StringTie	exon	130210	134956	1000	-	.	gene_id "MSTRG.119253"; transcript_id "MSTRG.119253.34"; exon_number "2";
chr22_KI270733v1_random	StringTie	exon	135051	135282	1000	-	.	gene_id "MSTRG.119253"; transcript_id "MSTRG.119253.34"; exon_number "3";
chr22_KI270733v1_random	StringTie	transcript	168586	179772	1000	-	.	gene_id "MSTRG.119253"; transcript_id "MSTRG.119253.340";
chr22_KI270733v1_random	StringTie	exon	168586	168777	1000	-	.	gene_id "MSTRG.119253"; transcript_id "MSTRG.119253.340"; exon_number "1";
chr22_KI270733v1_random	StringTie	exon	168832	179772	1000	-	.	gene_id "MSTRG.119253"; transcript_id "MSTRG.119253.340"; exon_number "2";
chr22_KI270733v1_random	StringTie	transcript	169451	179772	1000	-	.	gene_id "MSTRG.119253"; transcript_id "MSTRG.119253.341";
chr22_KI270733v1_random	StringTie	exon	169451	178017	1000	-	.	gene_id "MSTRG.119253"; transcript_id "MSTRG.119253.341"; exon_number "1";
chr22_KI270733v1_random	StringTie	exon	179275	179772	1000	-	.	gene_id "MSTRG.119253"; transcript_id "MSTRG.119253.341"; exon_number "2";
chr22_KI270733v1_random	StringTie	transcript	169898	179772	1000	-	.	gene_id "MSTRG.119253"; transcript_id "MSTRG.119253.342";
chr22_KI270733v1_random	StringTie	exon	169898	169997	1000	-	.	gene_id "MSTRG.119253"; transcript_id "MSTRG.119253.342"; exon_number "1";
chr22_KI270733v1_random	StringTie	exon	170025	171320	1000	-	.	gene_id "MSTRG.119253"; transcript_id "MSTRG.119253.342"; exon_number "2";
chr22_KI270733v1_random	StringTie	exon	176176	177286	1000	-	.	gene_id "MSTRG.119253"; transcript_id "MSTRG.119253.342"; exon_number "3";
chr22_KI270733v1_random	StringTie	exon	177459	179772	1000	-	.	gene_id "MSTRG.119253"; transcript_id "MSTRG.119253.342"; exon_number "4";
chr22_KI270733v1_random	StringTie	transcript	170978	179772	1000	-	.	gene_id "MSTRG.119253"; transcript_id "MSTRG.119253.343";
chr22_KI270733v1_random	StringTie	exon	170978	175106	1000	-	.	gene_id "MSTRG.119253"; transcript_id "MSTRG.119253.343"; exon_number "1";
chr22_KI270733v1_random	StringTie	exon	178622	179772	1000	-	.	gene_id "MSTRG.119253"; transcript_id "MSTRG.119253.343"; exon_number "2";
chr22_KI270733v1_random	StringTie	transcript	170985	179772	1000	-	.	gene_id "MSTRG.119253"; transcript_id "MSTRG.119253.344";
chr22_KI270733v1_random	StringTie	exon	170985	174936	1000	-	.	gene_id "MSTRG.119253"; transcript_id "MSTRG.119253.344"; exon_number "1";
chr22_KI270733v1_random	StringTie	exon	175052	179772	1000	-	.	gene_id "MSTRG.119253"; transcript_id "MSTRG.119253.344"; exon_number "2";
chr22_KI270733v1_random	StringTie	transcript	170985	179772	1000	-	.	gene_id "MSTRG.119253"; transcript_id "MSTRG.119253.345";
chr22_KI270733v1_random	StringTie	exon	170985	174936	1000	-	.	gene_id "MSTRG.119253"; transcript_id "MSTRG.119253.345"; exon_number "1";
chr22_KI270733v1_random	StringTie	exon	175052	178331	1000	-	.	gene_id "MSTRG.119253"; transcript_id "MSTRG.119253.345"; exon_number "2";
chr22_KI270733v1_random	StringTie	exon	179448	179772	1000	-	.	gene_id "MSTRG.119253"; transcript_id "MSTRG.119253.345"; exon_number "3";
chr22_KI270733v1_random	StringTie	transcript	170995	179772	1000	-	.	gene_id "MSTRG.119253"; transcript_id "MSTRG.119253.346";
chr22_KI270733v1_random	StringTie	exon	170995	176337	1000	-	.	gene_id "MSTRG.119253"; transcript_id "MSTRG.119253.346"; exon_number "1";
chr22_KI270733v1_random	StringTie	exon	176364	179772	1000	-	.	gene_id "MSTRG.119253"; transcript_id "MSTRG.119253.346"; exon_number "2";
chr22_KI270733v1_random	StringTie	transcript	170996	179772	1000	-	.	gene_id "MSTRG.119253"; transcript_id "MSTRG.119253.347";
chr22_KI270733v1_random	StringTie	exon	170996	175186	1000	-	.	gene_id "MSTRG.119253"; transcript_id "MSTRG.119253.347"; exon_number "1";
chr22_KI270733v1_random	StringTie	exon	175289	179257	1000	-	.	gene_id "MSTRG.119253"; transcript_id "MSTRG.119253.347"; exon_number "2";
chr22_KI270733v1_random	StringTie	exon	179300	179772	1000	-	.	gene_id "MSTRG.119253"; transcript_id "MSTRG.119253.347"; exon_number "3";
chr22_KI270733v1_random	StringTie	transcript	170998	179772	1000	-	.	gene_id "MSTRG.119253"; transcript_id "MSTRG.119253.348";
chr22_KI270733v1_random	StringTie	exon	170998	174773	1000	-	.	gene_id "MSTRG.119253"; transcript_id "MSTRG.119253.348"; exon_number "1";
chr22_KI270733v1_random	StringTie	exon	175146	176388	1000	-	.	gene_id "MSTRG.119253"; transcript_id "MSTRG.119253.348"; exon_number "2";
chr22_KI270733v1_random	StringTie	exon	177516	179772	1000	-	.	gene_id "MSTRG.119253"; transcript_id "MSTRG.119253.348"; exon_number "3";
chr22_KI270733v1_random	StringTie	transcript	170998	179772	1000	-	.	gene_id "MSTRG.119253"; transcript_id "MSTRG.119253.349";
chr22_KI270733v1_random	StringTie	exon	170998	174773	1000	-	.	gene_id "MSTRG.119253"; transcript_id "MSTRG.119253.349"; exon_number "1";
chr22_KI270733v1_random	StringTie	exon	175146	176689	1000	-	.	gene_id "MSTRG.119253"; transcript_id "MSTRG.119253.349"; exon_number "2";
chr22_KI270733v1_random	StringTie	exon	178778	179772	1000	-	.	gene_id "MSTRG.119253"; transcript_id "MSTRG.119253.349"; exon_number "3";
chr22_KI270733v1_random	StringTie	transcript	121170	179772	1000	-	.	gene_id "MSTRG.119253"; transcript_id "MSTRG.119253.35";
chr22_KI270733v1_random	StringTie	exon	121170	124586	1000	-	.	gene_id "MSTRG.119253"; transcript_id "MSTRG.119253.35"; exon_number "1";
chr22_KI270733v1_random	StringTie	exon	124647	131312	1000	-	.	gene_id "MSTRG.119253"; transcript_id "MSTRG.119253.35"; exon_number "2";
chr22_KI270733v1_random	StringTie	exon	152623	152636	1000	-	.	gene_id "MSTRG.119253"; transcript_id "MSTRG.119253.35"; exon_number "3";
chr22_KI270733v1_random	StringTie	exon	168359	179772	1000	-	.	gene_id "MSTRG.119253"; transcript_id "MSTRG.119253.35"; exon_number "4";
chr22_KI270733v1_random	StringTie	transcript	171000	179772	1000	-	.	gene_id "MSTRG.119253"; transcript_id "MSTRG.119253.350";
chr22_KI270733v1_random	StringTie	exon	171000	171156	1000	-	.	gene_id "MSTRG.119253"; transcript_id "MSTRG.119253.350"; exon_number "1";
chr22_KI270733v1_random	StringTie	exon	171309	178211	1000	-	.	gene_id "MSTRG.119253"; transcript_id "MSTRG.119253.350"; exon_number "2";
```
