## Additional File 7 - TCGA transcript assembly for "Widespread 3’ UTR splicing regulates expression of oncogene transcripts in sequence-dependent and independent manners": all_tissues_agg-agg-agg.gtf (part 276 of 2216)

```
chr22_KI270733v1_random	StringTie	exon	178489	179772	1000	-	.	gene_id "MSTRG.119253"; transcript_id "MSTRG.119253.350"; exon_number "3";
chr22_KI270733v1_random	StringTie	transcript	171002	179772	1000	-	.	gene_id "MSTRG.119253"; transcript_id "MSTRG.119253.351";
chr22_KI270733v1_random	StringTie	exon	171002	178276	1000	-	.	gene_id "MSTRG.119253"; transcript_id "MSTRG.119253.351"; exon_number "1";
chr22_KI270733v1_random	StringTie	exon	178465	179772	1000	-	.	gene_id "MSTRG.119253"; transcript_id "MSTRG.119253.351"; exon_number "2";
chr22_KI270733v1_random	StringTie	transcript	171004	179772	1000	-	.	gene_id "MSTRG.119253"; transcript_id "MSTRG.119253.352";
chr22_KI270733v1_random	StringTie	exon	171004	173372	1000	-	.	gene_id "MSTRG.119253"; transcript_id "MSTRG.119253.352"; exon_number "1";
chr22_KI270733v1_random	StringTie	exon	173571	179772	1000	-	.	gene_id "MSTRG.119253"; transcript_id "MSTRG.119253.352"; exon_number "2";
chr22_KI270733v1_random	StringTie	transcript	171004	179772	1000	-	.	gene_id "MSTRG.119253"; transcript_id "MSTRG.119253.353";
chr22_KI270733v1_random	StringTie	exon	171004	173016	1000	-	.	gene_id "MSTRG.119253"; transcript_id "MSTRG.119253.353"; exon_number "1";
chr22_KI270733v1_random	StringTie	exon	175173	176943	1000	-	.	gene_id "MSTRG.119253"; transcript_id "MSTRG.119253.353"; exon_number "2";
chr22_KI270733v1_random	StringTie	exon	178763	179772	1000	-	.	gene_id "MSTRG.119253"; transcript_id "MSTRG.119253.353"; exon_number "3";
chr22_KI270733v1_random	StringTie	transcript	171006	179772	1000	-	.	gene_id "MSTRG.119253"; transcript_id "MSTRG.119253.354";
chr22_KI270733v1_random	StringTie	exon	171006	174812	1000	-	.	gene_id "MSTRG.119253"; transcript_id "MSTRG.119253.354"; exon_number "1";
chr22_KI270733v1_random	StringTie	exon	177356	178634	1000	-	.	gene_id "MSTRG.119253"; transcript_id "MSTRG.119253.354"; exon_number "2";
chr22_KI270733v1_random	StringTie	exon	178761	179772	1000	-	.	gene_id "MSTRG.119253"; transcript_id "MSTRG.119253.354"; exon_number "3";
chr22_KI270733v1_random	StringTie	transcript	171008	179772	1000	-	.	gene_id "MSTRG.119253"; transcript_id "MSTRG.119253.355";
chr22_KI270733v1_random	StringTie	exon	171008	172564	1000	-	.	gene_id "MSTRG.119253"; transcript_id "MSTRG.119253.355"; exon_number "1";
chr22_KI270733v1_random	StringTie	exon	173023	175200	1000	-	.	gene_id "MSTRG.119253"; transcript_id "MSTRG.119253.355"; exon_number "2";
chr22_KI270733v1_random	StringTie	exon	175289	179772	1000	-	.	gene_id "MSTRG.119253"; transcript_id "MSTRG.119253.355"; exon_number "3";
chr22_KI270733v1_random	StringTie	transcript	171011	179772	1000	-	.	gene_id "MSTRG.119253"; transcript_id "MSTRG.119253.356";
chr22_KI270733v1_random	StringTie	exon	171011	171487	1000	-	.	gene_id "MSTRG.119253"; transcript_id "MSTRG.119253.356"; exon_number "1";
chr22_KI270733v1_random	StringTie	exon	179440	179772	1000	-	.	gene_id "MSTRG.119253"; transcript_id "MSTRG.119253.356"; exon_number "2";
chr22_KI270733v1_random	StringTie	transcript	171012	179184	1000	-	.	gene_id "MSTRG.119253"; transcript_id "MSTRG.119253.357";
chr22_KI270733v1_random	StringTie	exon	171012	175788	1000	-	.	gene_id "MSTRG.119253"; transcript_id "MSTRG.119253.357"; exon_number "1";
chr22_KI270733v1_random	StringTie	exon	176240	179184	1000	-	.	gene_id "MSTRG.119253"; transcript_id "MSTRG.119253.357"; exon_number "2";
chr22_KI270733v1_random	StringTie	transcript	171013	179772	1000	-	.	gene_id "MSTRG.119253"; transcript_id "MSTRG.119253.358";
chr22_KI270733v1_random	StringTie	exon	171013	174418	1000	-	.	gene_id "MSTRG.119253"; transcript_id "MSTRG.119253.358"; exon_number "1";
chr22_KI270733v1_random	StringTie	exon	175126	179772	1000	-	.	gene_id "MSTRG.119253"; transcript_id "MSTRG.119253.358"; exon_number "2";
chr22_KI270733v1_random	StringTie	transcript	171013	179772	1000	-	.	gene_id "MSTRG.119253"; transcript_id "MSTRG.119253.359";
chr22_KI270733v1_random	StringTie	exon	171013	175178	1000	-	.	gene_id "MSTRG.119253"; transcript_id "MSTRG.119253.359"; exon_number "1";
chr22_KI270733v1_random	StringTie	exon	175289	178331	1000	-	.	gene_id "MSTRG.119253"; transcript_id "MSTRG.119253.359"; exon_number "2";
chr22_KI270733v1_random	StringTie	exon	178613	179772	1000	-	.	gene_id "MSTRG.119253"; transcript_id "MSTRG.119253.359"; exon_number "3";
chr22_KI270733v1_random	StringTie	transcript	121174	135367	1000	-	.	gene_id "MSTRG.119253"; transcript_id "MSTRG.119253.36";
chr22_KI270733v1_random	StringTie	exon	121174	124521	1000	-	.	gene_id "MSTRG.119253"; transcript_id "MSTRG.119253.36"; exon_number "1";
chr22_KI270733v1_random	StringTie	exon	124559	134956	1000	-	.	gene_id "MSTRG.119253"; transcript_id "MSTRG.119253.36"; exon_number "2";
chr22_KI270733v1_random	StringTie	exon	135069	135367	1000	-	.	gene_id "MSTRG.119253"; transcript_id "MSTRG.119253.36"; exon_number "3";
chr22_KI270733v1_random	StringTie	transcript	171014	179772	1000	-	.	gene_id "MSTRG.119253"; transcript_id "MSTRG.119253.360";
chr22_KI270733v1_random	StringTie	exon	171014	178641	1000	-	.	gene_id "MSTRG.119253"; transcript_id "MSTRG.119253.360"; exon_number "1";
chr22_KI270733v1_random	StringTie	exon	178848	179772	1000	-	.	gene_id "MSTRG.119253"; transcript_id "MSTRG.119253.360"; exon_number "2";
chr22_KI270733v1_random	StringTie	transcript	171014	179772	1000	-	.	gene_id "MSTRG.119253"; transcript_id "MSTRG.119253.361";
chr22_KI270733v1_random	StringTie	exon	171014	174418	1000	-	.	gene_id "MSTRG.119253"; transcript_id "MSTRG.119253.361"; exon_number "1";
chr22_KI270733v1_random	StringTie	exon	175099	179772	1000	-	.	gene_id "MSTRG.119253"; transcript_id "MSTRG.119253.361"; exon_number "2";
chr22_KI270733v1_random	StringTie	transcript	171014	179772	1000	-	.	gene_id "MSTRG.119253"; transcript_id "MSTRG.119253.362";
chr22_KI270733v1_random	StringTie	exon	171014	175164	1000	-	.	gene_id "MSTRG.119253"; transcript_id "MSTRG.119253.362"; exon_number "1";
chr22_KI270733v1_random	StringTie	exon	175289	178277	1000	-	.	gene_id "MSTRG.119253"; transcript_id "MSTRG.119253.362"; exon_number "2";
chr22_KI270733v1_random	StringTie	exon	178304	179772	1000	-	.	gene_id "MSTRG.119253"; transcript_id "MSTRG.119253.362"; exon_number "3";
chr22_KI270733v1_random	StringTie	transcript	171014	179772	1000	-	.	gene_id "MSTRG.119253"; transcript_id "MSTRG.119253.363";
chr22_KI270733v1_random	StringTie	exon	171014	175164	1000	-	.	gene_id "MSTRG.119253"; transcript_id "MSTRG.119253.363"; exon_number "1";
chr22_KI270733v1_random	StringTie	exon	175289	177873	1000	-	.	gene_id "MSTRG.119253"; transcript_id "MSTRG.119253.363"; exon_number "2";
chr22_KI270733v1_random	StringTie	exon	178357	179772	1000	-	.	gene_id "MSTRG.119253"; transcript_id "MSTRG.119253.363"; exon_number "3";
chr22_KI270733v1_random	StringTie	transcript	171015	179772	1000	-	.	gene_id "MSTRG.119253"; transcript_id "MSTRG.119253.364";
chr22_KI270733v1_random	StringTie	exon	171015	177282	1000	-	.	gene_id "MSTRG.119253"; transcript_id "MSTRG.119253.364"; exon_number "1";
chr22_KI270733v1_random	StringTie	exon	177376	179772	1000	-	.	gene_id "MSTRG.119253"; transcript_id "MSTRG.119253.364"; exon_number "2";
chr22_KI270733v1_random	StringTie	transcript	171015	179772	1000	-	.	gene_id "MSTRG.119253"; transcript_id "MSTRG.119253.365";
chr22_KI270733v1_random	StringTie	exon	171015	175178	1000	-	.	gene_id "MSTRG.119253"; transcript_id "MSTRG.119253.365"; exon_number "1";
chr22_KI270733v1_random	StringTie	exon	175289	178632	1000	-	.	gene_id "MSTRG.119253"; transcript_id "MSTRG.119253.365"; exon_number "2";
chr22_KI270733v1_random	StringTie	exon	178834	179772	1000	-	.	gene_id "MSTRG.119253"; transcript_id "MSTRG.119253.365"; exon_number "3";
chr22_KI270733v1_random	StringTie	transcript	171016	179772	1000	-	.	gene_id "MSTRG.119253"; transcript_id "MSTRG.119253.366";
chr22_KI270733v1_random	StringTie	exon	171016	172885	1000	-	.	gene_id "MSTRG.119253"; transcript_id "MSTRG.119253.366"; exon_number "1";
chr22_KI270733v1_random	StringTie	exon	172982	179772	1000	-	.	gene_id "MSTRG.119253"; transcript_id "MSTRG.119253.366"; exon_number "2";
chr22_KI270733v1_random	StringTie	transcript	171016	179772	1000	-	.	gene_id "MSTRG.119253"; transcript_id "MSTRG.119253.367";
chr22_KI270733v1_random	StringTie	exon	171016	174450	1000	-	.	gene_id "MSTRG.119253"; transcript_id "MSTRG.119253.367"; exon_number "1";
chr22_KI270733v1_random	StringTie	exon	174981	174992	1000	-	.	gene_id "MSTRG.119253"; transcript_id "MSTRG.119253.367"; exon_number "2";
chr22_KI270733v1_random	StringTie	exon	175086	179772	1000	-	.	gene_id "MSTRG.119253"; transcript_id "MSTRG.119253.367"; exon_number "3";
chr22_KI270733v1_random	StringTie	transcript	171017	179772	1000	-	.	gene_id "MSTRG.119253"; transcript_id "MSTRG.119253.368";
chr22_KI270733v1_random	StringTie	exon	171017	176435	1000	-	.	gene_id "MSTRG.119253"; transcript_id "MSTRG.119253.368"; exon_number "1";
chr22_KI270733v1_random	StringTie	exon	178781	179772	1000	-	.	gene_id "MSTRG.119253"; transcript_id "MSTRG.119253.368"; exon_number "2";
chr22_KI270733v1_random	StringTie	transcript	171017	179772	1000	-	.	gene_id "MSTRG.119253"; transcript_id "MSTRG.119253.369";
chr22_KI270733v1_random	StringTie	exon	171017	174875	1000	-	.	gene_id "MSTRG.119253"; transcript_id "MSTRG.119253.369"; exon_number "1";
chr22_KI270733v1_random	StringTie	exon	174929	179772	1000	-	.	gene_id "MSTRG.119253"; transcript_id "MSTRG.119253.369"; exon_number "2";
chr22_KI270733v1_random	StringTie	transcript	121187	135307	1000	-	.	gene_id "MSTRG.119253"; transcript_id "MSTRG.119253.37";
chr22_KI270733v1_random	StringTie	exon	121187	125026	1000	-	.	gene_id "MSTRG.119253"; transcript_id "MSTRG.119253.37"; exon_number "1";
chr22_KI270733v1_random	StringTie	exon	127942	133714	1000	-	.	gene_id "MSTRG.119253"; transcript_id "MSTRG.119253.37"; exon_number "2";
chr22_KI270733v1_random	StringTie	exon	133748	135307	1000	-	.	gene_id "MSTRG.119253"; transcript_id "MSTRG.119253.37"; exon_number "3";
chr22_KI270733v1_random	StringTie	transcript	171017	178650	1000	-	.	gene_id "MSTRG.119253"; transcript_id "MSTRG.119253.370";
chr22_KI270733v1_random	StringTie	exon	171017	174297	1000	-	.	gene_id "MSTRG.119253"; transcript_id "MSTRG.119253.370"; exon_number "1";
chr22_KI270733v1_random	StringTie	exon	174940	178280	1000	-	.	gene_id "MSTRG.119253"; transcript_id "MSTRG.119253.370"; exon_number "2";
chr22_KI270733v1_random	StringTie	exon	178442	178650	1000	-	.	gene_id "MSTRG.119253"; transcript_id "MSTRG.119253.370"; exon_number "3";
chr22_KI270733v1_random	StringTie	transcript	171017	179772	1000	-	.	gene_id "MSTRG.119253"; transcript_id "MSTRG.119253.371";
chr22_KI270733v1_random	StringTie	exon	171017	174289	1000	-	.	gene_id "MSTRG.119253"; transcript_id "MSTRG.119253.371"; exon_number "1";
chr22_KI270733v1_random	StringTie	exon	174729	176338	1000	-	.	gene_id "MSTRG.119253"; transcript_id "MSTRG.119253.371"; exon_number "2";
chr22_KI270733v1_random	StringTie	exon	176389	179772	1000	-	.	gene_id "MSTRG.119253"; transcript_id "MSTRG.119253.371"; exon_number "3";
chr22_KI270733v1_random	StringTie	transcript	171018	179772	1000	-	.	gene_id "MSTRG.119253"; transcript_id "MSTRG.119253.372";
chr22_KI270733v1_random	StringTie	exon	171018	172752	1000	-	.	gene_id "MSTRG.119253"; transcript_id "MSTRG.119253.372"; exon_number "1";
chr22_KI270733v1_random	StringTie	exon	172789	174452	1000	-	.	gene_id "MSTRG.119253"; transcript_id "MSTRG.119253.372"; exon_number "2";
chr22_KI270733v1_random	StringTie	exon	174775	175590	1000	-	.	gene_id "MSTRG.119253"; transcript_id "MSTRG.119253.372"; exon_number "3";
chr22_KI270733v1_random	StringTie	exon	175910	179772	1000	-	.	gene_id "MSTRG.119253"; transcript_id "MSTRG.119253.372"; exon_number "4";
chr22_KI270733v1_random	StringTie	transcript	171018	179772	1000	-	.	gene_id "MSTRG.119253"; transcript_id "MSTRG.119253.373";
chr22_KI270733v1_random	StringTie	exon	171018	174808	1000	-	.	gene_id "MSTRG.119253"; transcript_id "MSTRG.119253.373"; exon_number "1";
chr22_KI270733v1_random	StringTie	exon	175157	179772	1000	-	.	gene_id "MSTRG.119253"; transcript_id "MSTRG.119253.373"; exon_number "2";
chr22_KI270733v1_random	StringTie	transcript	171018	179772	1000	-	.	gene_id "MSTRG.119253"; transcript_id "MSTRG.119253.374";
chr22_KI270733v1_random	StringTie	exon	171018	177387	1000	-	.	gene_id "MSTRG.119253"; transcript_id "MSTRG.119253.374"; exon_number "1";
chr22_KI270733v1_random	StringTie	exon	178302	179772	1000	-	.	gene_id "MSTRG.119253"; transcript_id "MSTRG.119253.374"; exon_number "2";
chr22_KI270733v1_random	StringTie	transcript	171018	179772	1000	-	.	gene_id "MSTRG.119253"; transcript_id "MSTRG.119253.375";
chr22_KI270733v1_random	StringTie	exon	171018	174111	1000	-	.	gene_id "MSTRG.119253"; transcript_id "MSTRG.119253.375"; exon_number "1";
chr22_KI270733v1_random	StringTie	exon	175148	179772	1000	-	.	gene_id "MSTRG.119253"; transcript_id "MSTRG.119253.375"; exon_number "2";
chr22_KI270733v1_random	StringTie	transcript	171018	179772	1000	-	.	gene_id "MSTRG.119253"; transcript_id "MSTRG.119253.376";
chr22_KI270733v1_random	StringTie	exon	171018	174102	1000	-	.	gene_id "MSTRG.119253"; transcript_id "MSTRG.119253.376"; exon_number "1";
chr22_KI270733v1_random	StringTie	exon	174344	179772	1000	-	.	gene_id "MSTRG.119253"; transcript_id "MSTRG.119253.376"; exon_number "2";
chr22_KI270733v1_random	StringTie	transcript	171018	179772	1000	-	.	gene_id "MSTRG.119253"; transcript_id "MSTRG.119253.377";
chr22_KI270733v1_random	StringTie	exon	171018	178019	1000	-	.	gene_id "MSTRG.119253"; transcript_id "MSTRG.119253.377"; exon_number "1";
chr22_KI270733v1_random	StringTie	exon	178295	179772	1000	-	.	gene_id "MSTRG.119253"; transcript_id "MSTRG.119253.377"; exon_number "2";
chr22_KI270733v1_random	StringTie	transcript	171018	179772	1000	-	.	gene_id "MSTRG.119253"; transcript_id "MSTRG.119253.378";
chr22_KI270733v1_random	StringTie	exon	171018	174437	1000	-	.	gene_id "MSTRG.119253"; transcript_id "MSTRG.119253.378"; exon_number "1";
chr22_KI270733v1_random	StringTie	exon	174981	178634	1000	-	.	gene_id "MSTRG.119253"; transcript_id "MSTRG.119253.378"; exon_number "2";
chr22_KI270733v1_random	StringTie	exon	178764	179772	1000	-	.	gene_id "MSTRG.119253"; transcript_id "MSTRG.119253.378"; exon_number "3";
chr22_KI270733v1_random	StringTie	transcript	171018	179772	1000	-	.	gene_id "MSTRG.119253"; transcript_id "MSTRG.119253.379";
chr22_KI270733v1_random	StringTie	exon	171018	174156	1000	-	.	gene_id "MSTRG.119253"; transcript_id "MSTRG.119253.379"; exon_number "1";
chr22_KI270733v1_random	StringTie	exon	174219	174418	1000	-	.	gene_id "MSTRG.119253"; transcript_id "MSTRG.119253.379"; exon_number "2";
chr22_KI270733v1_random	StringTie	exon	174735	179772	1000	-	.	gene_id "MSTRG.119253"; transcript_id "MSTRG.119253.379"; exon_number "3";
chr22_KI270733v1_random	StringTie	transcript	121194	140016	1000	-	.	gene_id "MSTRG.119253"; transcript_id "MSTRG.119253.38";
chr22_KI270733v1_random	StringTie	exon	121194	133206	1000	-	.	gene_id "MSTRG.119253"; transcript_id "MSTRG.119253.38"; exon_number "1";
chr22_KI270733v1_random	StringTie	exon	133362	139753	1000	-	.	gene_id "MSTRG.119253"; transcript_id "MSTRG.119253.38"; exon_number "2";
chr22_KI270733v1_random	StringTie	exon	139790	140016	1000	-	.	gene_id "MSTRG.119253"; transcript_id "MSTRG.119253.38"; exon_number "3";
chr22_KI270733v1_random	StringTie	transcript	171019	179772	1000	-	.	gene_id "MSTRG.119253"; transcript_id "MSTRG.119253.380";
chr22_KI270733v1_random	StringTie	exon	171019	178019	1000	-	.	gene_id "MSTRG.119253"; transcript_id "MSTRG.119253.380"; exon_number "1";
chr22_KI270733v1_random	StringTie	exon	178613	179772	1000	-	.	gene_id "MSTRG.119253"; transcript_id "MSTRG.119253.380"; exon_number "2";
chr22_KI270733v1_random	StringTie	transcript	171019	179772	1000	-	.	gene_id "MSTRG.119253"; transcript_id "MSTRG.119253.381";
chr22_KI270733v1_random	StringTie	exon	171019	173484	1000	-	.	gene_id "MSTRG.119253"; transcript_id "MSTRG.119253.381"; exon_number "1";
chr22_KI270733v1_random	StringTie	exon	174365	179772	1000	-	.	gene_id "MSTRG.119253"; transcript_id "MSTRG.119253.381"; exon_number "2";
chr22_KI270733v1_random	StringTie	transcript	171019	179772	1000	-	.	gene_id "MSTRG.119253"; transcript_id "MSTRG.119253.382";
chr22_KI270733v1_random	StringTie	exon	171019	176825	1000	-	.	gene_id "MSTRG.119253"; transcript_id "MSTRG.119253.382"; exon_number "1";
chr22_KI270733v1_random	StringTie	exon	178103	179772	1000	-	.	gene_id "MSTRG.119253"; transcript_id "MSTRG.119253.382"; exon_number "2";
chr22_KI270733v1_random	StringTie	transcript	171019	179772	1000	-	.	gene_id "MSTRG.119253"; transcript_id "MSTRG.119253.383";
chr22_KI270733v1_random	StringTie	exon	171019	174418	1000	-	.	gene_id "MSTRG.119253"; transcript_id "MSTRG.119253.383"; exon_number "1";
chr22_KI270733v1_random	StringTie	exon	174973	179772	1000	-	.	gene_id "MSTRG.119253"; transcript_id "MSTRG.119253.383"; exon_number "2";
chr22_KI270733v1_random	StringTie	transcript	171019	179772	1000	-	.	gene_id "MSTRG.119253"; transcript_id "MSTRG.119253.384";
chr22_KI270733v1_random	StringTie	exon	171019	177978	1000	-	.	gene_id "MSTRG.119253"; transcript_id "MSTRG.119253.384"; exon_number "1";
chr22_KI270733v1_random	StringTie	exon	178570	179772	1000	-	.	gene_id "MSTRG.119253"; transcript_id "MSTRG.119253.384"; exon_number "2";
chr22_KI270733v1_random	StringTie	transcript	171019	179772	1000	-	.	gene_id "MSTRG.119253"; transcript_id "MSTRG.119253.385";
chr22_KI270733v1_random	StringTie	exon	171019	178277	1000	-	.	gene_id "MSTRG.119253"; transcript_id "MSTRG.119253.385"; exon_number "1";
chr22_KI270733v1_random	StringTie	exon	178304	178419	1000	-	.	gene_id "MSTRG.119253"; transcript_id "MSTRG.119253.385"; exon_number "2";
chr22_KI270733v1_random	StringTie	exon	178516	179772	1000	-	.	gene_id "MSTRG.119253"; transcript_id "MSTRG.119253.385"; exon_number "3";
chr22_KI270733v1_random	StringTie	transcript	171019	179772	1000	-	.	gene_id "MSTRG.119253"; transcript_id "MSTRG.119253.386";
chr22_KI270733v1_random	StringTie	exon	171019	178280	1000	-	.	gene_id "MSTRG.119253"; transcript_id "MSTRG.119253.386"; exon_number "1";
chr22_KI270733v1_random	StringTie	exon	178442	178451	1000	-	.	gene_id "MSTRG.119253"; transcript_id "MSTRG.119253.386"; exon_number "2";
chr22_KI270733v1_random	StringTie	exon	178839	179772	1000	-	.	gene_id "MSTRG.119253"; transcript_id "MSTRG.119253.386"; exon_number "3";
chr22_KI270733v1_random	StringTie	transcript	171019	179772	1000	-	.	gene_id "MSTRG.119253"; transcript_id "MSTRG.119253.387";
chr22_KI270733v1_random	StringTie	exon	171019	173319	1000	-	.	gene_id "MSTRG.119253"; transcript_id "MSTRG.119253.387"; exon_number "1";
chr22_KI270733v1_random	StringTie	exon	173341	175178	1000	-	.	gene_id "MSTRG.119253"; transcript_id "MSTRG.119253.387"; exon_number "2";
chr22_KI270733v1_random	StringTie	exon	177360	178642	1000	-	.	gene_id "MSTRG.119253"; transcript_id "MSTRG.119253.387"; exon_number "3";
chr22_KI270733v1_random	StringTie	exon	178695	179772	1000	-	.	gene_id "MSTRG.119253"; transcript_id "MSTRG.119253.387"; exon_number "4";
chr22_KI270733v1_random	StringTie	transcript	171020	179772	1000	-	.	gene_id "MSTRG.119253"; transcript_id "MSTRG.119253.388";
chr22_KI270733v1_random	StringTie	exon	171020	173116	1000	-	.	gene_id "MSTRG.119253"; transcript_id "MSTRG.119253.388"; exon_number "1";
chr22_KI270733v1_random	StringTie	exon	173190	179772	1000	-	.	gene_id "MSTRG.119253"; transcript_id "MSTRG.119253.388"; exon_number "2";
chr22_KI270733v1_random	StringTie	transcript	171020	179772	1000	-	.	gene_id "MSTRG.119253"; transcript_id "MSTRG.119253.389";
chr22_KI270733v1_random	StringTie	exon	171020	173242	1000	-	.	gene_id "MSTRG.119253"; transcript_id "MSTRG.119253.389"; exon_number "1";
chr22_KI270733v1_random	StringTie	exon	173448	179772	1000	-	.	gene_id "MSTRG.119253"; transcript_id "MSTRG.119253.389"; exon_number "2";
chr22_KI270733v1_random	StringTie	transcript	121229	135302	1000	-	.	gene_id "MSTRG.119253"; transcript_id "MSTRG.119253.39";
chr22_KI270733v1_random	StringTie	exon	121229	132777	1000	-	.	gene_id "MSTRG.119253"; transcript_id "MSTRG.119253.39"; exon_number "1";
chr22_KI270733v1_random	StringTie	exon	132914	135302	1000	-	.	gene_id "MSTRG.119253"; transcript_id "MSTRG.119253.39"; exon_number "2";
chr22_KI270733v1_random	StringTie	transcript	171020	179772	1000	-	.	gene_id "MSTRG.119253"; transcript_id "MSTRG.119253.390";
chr22_KI270733v1_random	StringTie	exon	171020	174164	1000	-	.	gene_id "MSTRG.119253"; transcript_id "MSTRG.119253.390"; exon_number "1";
chr22_KI270733v1_random	StringTie	exon	174272	179772	1000	-	.	gene_id "MSTRG.119253"; transcript_id "MSTRG.119253.390"; exon_number "2";
chr22_KI270733v1_random	StringTie	transcript	171020	179772	1000	-	.	gene_id "MSTRG.119253"; transcript_id "MSTRG.119253.391";
chr22_KI270733v1_random	StringTie	exon	171020	174207	1000	-	.	gene_id "MSTRG.119253"; transcript_id "MSTRG.119253.391"; exon_number "1";
chr22_KI270733v1_random	StringTie	exon	174347	179772	1000	-	.	gene_id "MSTRG.119253"; transcript_id "MSTRG.119253.391"; exon_number "2";
chr22_KI270733v1_random	StringTie	transcript	171020	179772	1000	-	.	gene_id "MSTRG.119253"; transcript_id "MSTRG.119253.392";
chr22_KI270733v1_random	StringTie	exon	171020	173129	1000	-	.	gene_id "MSTRG.119253"; transcript_id "MSTRG.119253.392"; exon_number "1";
chr22_KI270733v1_random	StringTie	exon	174729	179772	1000	-	.	gene_id "MSTRG.119253"; transcript_id "MSTRG.119253.392"; exon_number "2";
chr22_KI270733v1_random	StringTie	transcript	171020	179772	1000	-	.	gene_id "MSTRG.119253"; transcript_id "MSTRG.119253.393";
chr22_KI270733v1_random	StringTie	exon	171020	174287	1000	-	.	gene_id "MSTRG.119253"; transcript_id "MSTRG.119253.393"; exon_number "1";
chr22_KI270733v1_random	StringTie	exon	174732	179772	1000	-	.	gene_id "MSTRG.119253"; transcript_id "MSTRG.119253.393"; exon_number "2";
chr22_KI270733v1_random	StringTie	transcript	171020	179772	1000	-	.	gene_id "MSTRG.119253"; transcript_id "MSTRG.119253.394";
chr22_KI270733v1_random	StringTie	exon	171020	175810	1000	-	.	gene_id "MSTRG.119253"; transcript_id "MSTRG.119253.394"; exon_number "1";
chr22_KI270733v1_random	StringTie	exon	176283	179772	1000	-	.	gene_id "MSTRG.119253"; transcript_id "MSTRG.119253.394"; exon_number "2";
chr22_KI270733v1_random	StringTie	transcript	171020	179772	1000	-	.	gene_id "MSTRG.119253"; transcript_id "MSTRG.119253.395";
chr22_KI270733v1_random	StringTie	exon	171020	172881	1000	-	.	gene_id "MSTRG.119253"; transcript_id "MSTRG.119253.395"; exon_number "1";
chr22_KI270733v1_random	StringTie	exon	174937	179772	1000	-	.	gene_id "MSTRG.119253"; transcript_id "MSTRG.119253.395"; exon_number "2";
chr22_KI270733v1_random	StringTie	transcript	171020	179772	1000	-	.	gene_id "MSTRG.119253"; transcript_id "MSTRG.119253.396";
chr22_KI270733v1_random	StringTie	exon	171020	177769	1000	-	.	gene_id "MSTRG.119253"; transcript_id "MSTRG.119253.396"; exon_number "1";
chr22_KI270733v1_random	StringTie	exon	178622	179772	1000	-	.	gene_id "MSTRG.119253"; transcript_id "MSTRG.119253.396"; exon_number "2";
chr22_KI270733v1_random	StringTie	transcript	171020	179772	1000	-	.	gene_id "MSTRG.119253"; transcript_id "MSTRG.119253.397";
chr22_KI270733v1_random	StringTie	exon	171020	173372	1000	-	.	gene_id "MSTRG.119253"; transcript_id "MSTRG.119253.397"; exon_number "1";
chr22_KI270733v1_random	StringTie	exon	176160	179772	1000	-	.	gene_id "MSTRG.119253"; transcript_id "MSTRG.119253.397"; exon_number "2";
chr22_KI270733v1_random	StringTie	transcript	171020	179772	1000	-	.	gene_id "MSTRG.119253"; transcript_id "MSTRG.119253.398";
chr22_KI270733v1_random	StringTie	exon	171020	176718	1000	-	.	gene_id "MSTRG.119253"; transcript_id "MSTRG.119253.398"; exon_number "1";
chr22_KI270733v1_random	StringTie	exon	177786	179772	1000	-	.	gene_id "MSTRG.119253"; transcript_id "MSTRG.119253.398"; exon_number "2";
chr22_KI270733v1_random	StringTie	transcript	171020	179772	1000	-	.	gene_id "MSTRG.119253"; transcript_id "MSTRG.119253.399";
chr22_KI270733v1_random	StringTie	exon	171020	174803	1000	-	.	gene_id "MSTRG.119253"; transcript_id "MSTRG.119253.399"; exon_number "1";
chr22_KI270733v1_random	StringTie	exon	179448	179772	1000	-	.	gene_id "MSTRG.119253"; transcript_id "MSTRG.119253.399"; exon_number "2";
chr22_KI270733v1_random	StringTie	transcript	111448	179772	1000	-	.	gene_id "MSTRG.119253"; transcript_id "MSTRG.119253.4";
chr22_KI270733v1_random	StringTie	exon	111448	134987	1000	-	.	gene_id "MSTRG.119253"; transcript_id "MSTRG.119253.4"; exon_number "1";
chr22_KI270733v1_random	StringTie	exon	135056	146627	1000	-	.	gene_id "MSTRG.119253"; transcript_id "MSTRG.119253.4"; exon_number "2";
chr22_KI270733v1_random	StringTie	exon	146801	175164	1000	-	.	gene_id "MSTRG.119253"; transcript_id "MSTRG.119253.4"; exon_number "3";
chr22_KI270733v1_random	StringTie	exon	176746	179772	1000	-	.	gene_id "MSTRG.119253"; transcript_id "MSTRG.119253.4"; exon_number "4";
chr22_KI270733v1_random	StringTie	transcript	121244	135282	1000	-	.	gene_id "MSTRG.119253"; transcript_id "MSTRG.119253.40";
chr22_KI270733v1_random	StringTie	exon	121244	128598	1000	-	.	gene_id "MSTRG.119253"; transcript_id "MSTRG.119253.40"; exon_number "1";
chr22_KI270733v1_random	StringTie	exon	129243	129866	1000	-	.	gene_id "MSTRG.119253"; transcript_id "MSTRG.119253.40"; exon_number "2";
chr22_KI270733v1_random	StringTie	exon	130071	132690	1000	-	.	gene_id "MSTRG.119253"; transcript_id "MSTRG.119253.40"; exon_number "3";
chr22_KI270733v1_random	StringTie	exon	135009	135282	1000	-	.	gene_id "MSTRG.119253"; transcript_id "MSTRG.119253.40"; exon_number "4";
chr22_KI270733v1_random	StringTie	transcript	171020	179772	1000	-	.	gene_id "MSTRG.119253"; transcript_id "MSTRG.119253.400";
chr22_KI270733v1_random	StringTie	exon	171020	177591	1000	-	.	gene_id "MSTRG.119253"; transcript_id "MSTRG.119253.400"; exon_number "1";
chr22_KI270733v1_random	StringTie	exon	178839	179772	1000	-	.	gene_id "MSTRG.119253"; transcript_id "MSTRG.119253.400"; exon_number "2";
chr22_KI270733v1_random	StringTie	transcript	171020	179772	1000	-	.	gene_id "MSTRG.119253"; transcript_id "MSTRG.119253.401";
chr22_KI270733v1_random	StringTie	exon	171020	174066	1000	-	.	gene_id "MSTRG.119253"; transcript_id "MSTRG.119253.401"; exon_number "1";
chr22_KI270733v1_random	StringTie	exon	178595	179772	1000	-	.	gene_id "MSTRG.119253"; transcript_id "MSTRG.119253.401"; exon_number "2";
chr22_KI270733v1_random	StringTie	transcript	171020	179772	1000	-	.	gene_id "MSTRG.119253"; transcript_id "MSTRG.119253.402";
chr22_KI270733v1_random	StringTie	exon	171020	175162	1000	-	.	gene_id "MSTRG.119253"; transcript_id "MSTRG.119253.402"; exon_number "1";
chr22_KI270733v1_random	StringTie	exon	175289	177559	1000	-	.	gene_id "MSTRG.119253"; transcript_id "MSTRG.119253.402"; exon_number "2";
chr22_KI270733v1_random	StringTie	exon	178076	179772	1000	-	.	gene_id "MSTRG.119253"; transcript_id "MSTRG.119253.402"; exon_number "3";
chr22_KI270733v1_random	StringTie	transcript	171020	179772	1000	-	.	gene_id "MSTRG.119253"; transcript_id "MSTRG.119253.403";
chr22_KI270733v1_random	StringTie	exon	171020	175186	1000	-	.	gene_id "MSTRG.119253"; transcript_id "MSTRG.119253.403"; exon_number "1";
chr22_KI270733v1_random	StringTie	exon	175289	176279	1000	-	.	gene_id "MSTRG.119253"; transcript_id "MSTRG.119253.403"; exon_number "2";
chr22_KI270733v1_random	StringTie	exon	177541	179772	1000	-	.	gene_id "MSTRG.119253"; transcript_id "MSTRG.119253.403"; exon_number "3";
chr22_KI270733v1_random	StringTie	transcript	171021	179772	1000	-	.	gene_id "MSTRG.119253"; transcript_id "MSTRG.119253.404";
chr22_KI270733v1_random	StringTie	exon	171021	173319	1000	-	.	gene_id "MSTRG.119253"; transcript_id "MSTRG.119253.404"; exon_number "1";
chr22_KI270733v1_random	StringTie	exon	173373	179772	1000	-	.	gene_id "MSTRG.119253"; transcript_id "MSTRG.119253.404"; exon_number "2";
chr22_KI270733v1_random	StringTie	transcript	171021	179772	1000	-	.	gene_id "MSTRG.119253"; transcript_id "MSTRG.119253.405";
chr22_KI270733v1_random	StringTie	exon	171021	174808	1000	-	.	gene_id "MSTRG.119253"; transcript_id "MSTRG.119253.405"; exon_number "1";
chr22_KI270733v1_random	StringTie	exon	175150	179772	1000	-	.	gene_id "MSTRG.119253"; transcript_id "MSTRG.119253.405"; exon_number "2";
chr22_KI270733v1_random	StringTie	transcript	171021	179772	1000	-	.	gene_id "MSTRG.119253"; transcript_id "MSTRG.119253.406";
chr22_KI270733v1_random	StringTie	exon	171021	178311	1000	-	.	gene_id "MSTRG.119253"; transcript_id "MSTRG.119253.406"; exon_number "1";
chr22_KI270733v1_random	StringTie	exon	178374	179772	1000	-	.	gene_id "MSTRG.119253"; transcript_id "MSTRG.119253.406"; exon_number "2";
chr22_KI270733v1_random	StringTie	transcript	171021	179772	1000	-	.	gene_id "MSTRG.119253"; transcript_id "MSTRG.119253.407";
chr22_KI270733v1_random	StringTie	exon	171021	176955	1000	-	.	gene_id "MSTRG.119253"; transcript_id "MSTRG.119253.407"; exon_number "1";
chr22_KI270733v1_random	StringTie	exon	178250	179772	1000	-	.	gene_id "MSTRG.119253"; transcript_id "MSTRG.119253.407"; exon_number "2";
chr22_KI270733v1_random	StringTie	transcript	171021	179772	1000	-	.	gene_id "MSTRG.119253"; transcript_id "MSTRG.119253.408";
chr22_KI270733v1_random	StringTie	exon	171021	178634	1000	-	.	gene_id "MSTRG.119253"; transcript_id "MSTRG.119253.408"; exon_number "1";
chr22_KI270733v1_random	StringTie	exon	178866	179772	1000	-	.	gene_id "MSTRG.119253"; transcript_id "MSTRG.119253.408"; exon_number "2";
chr22_KI270733v1_random	StringTie	transcript	171021	179772	1000	-	.	gene_id "MSTRG.119253"; transcript_id "MSTRG.119253.409";
chr22_KI270733v1_random	StringTie	exon	171021	177207	1000	-	.	gene_id "MSTRG.119253"; transcript_id "MSTRG.119253.409"; exon_number "1";
chr22_KI270733v1_random	StringTie	exon	177305	179772	1000	-	.	gene_id "MSTRG.119253"; transcript_id "MSTRG.119253.409"; exon_number "2";
chr22_KI270733v1_random	StringTie	transcript	121263	152648	1000	-	.	gene_id "MSTRG.119253"; transcript_id "MSTRG.119253.41";
chr22_KI270733v1_random	StringTie	exon	121263	134987	1000	-	.	gene_id "MSTRG.119253"; transcript_id "MSTRG.119253.41"; exon_number "1";
chr22_KI270733v1_random	StringTie	exon	135106	139753	1000	-	.	gene_id "MSTRG.119253"; transcript_id "MSTRG.119253.41"; exon_number "2";
chr22_KI270733v1_random	StringTie	exon	139778	140446	1000	-	.	gene_id "MSTRG.119253"; transcript_id "MSTRG.119253.41"; exon_number "3";
chr22_KI270733v1_random	StringTie	exon	152621	152648	1000	-	.	gene_id "MSTRG.119253"; transcript_id "MSTRG.119253.41"; exon_number "4";
chr22_KI270733v1_random	StringTie	transcript	171021	179772	1000	-	.	gene_id "MSTRG.119253"; transcript_id "MSTRG.119253.410";
chr22_KI270733v1_random	StringTie	exon	171021	178285	1000	-	.	gene_id "MSTRG.119253"; transcript_id "MSTRG.119253.410"; exon_number "1";
chr22_KI270733v1_random	StringTie	exon	178444	179772	1000	-	.	gene_id "MSTRG.119253"; transcript_id "MSTRG.119253.410"; exon_number "2";
chr22_KI270733v1_random	StringTie	transcript	171021	179772	1000	-	.	gene_id "MSTRG.119253"; transcript_id "MSTRG.119253.411";
chr22_KI270733v1_random	StringTie	exon	171021	176970	1000	-	.	gene_id "MSTRG.119253"; transcript_id "MSTRG.119253.411"; exon_number "1";
chr22_KI270733v1_random	StringTie	exon	178302	179772	1000	-	.	gene_id "MSTRG.119253"; transcript_id "MSTRG.119253.411"; exon_number "2";
chr22_KI270733v1_random	StringTie	transcript	171021	179772	1000	-	.	gene_id "MSTRG.119253"; transcript_id "MSTRG.119253.412";
chr22_KI270733v1_random	StringTie	exon	171021	177499	1000	-	.	gene_id "MSTRG.119253"; transcript_id "MSTRG.119253.412"; exon_number "1";
chr22_KI270733v1_random	StringTie	exon	178268	179772	1000	-	.	gene_id "MSTRG.119253"; transcript_id "MSTRG.119253.412"; exon_number "2";
chr22_KI270733v1_random	StringTie	transcript	171021	179772	1000	-	.	gene_id "MSTRG.119253"; transcript_id "MSTRG.119253.413";
chr22_KI270733v1_random	StringTie	exon	171021	174808	1000	-	.	gene_id "MSTRG.119253"; transcript_id "MSTRG.119253.413"; exon_number "1";
chr22_KI270733v1_random	StringTie	exon	175023	179772	1000	-	.	gene_id "MSTRG.119253"; transcript_id "MSTRG.119253.413"; exon_number "2";
chr22_KI270733v1_random	StringTie	transcript	171021	179772	1000	-	.	gene_id "MSTRG.119253"; transcript_id "MSTRG.119253.414";
chr22_KI270733v1_random	StringTie	exon	171021	173319	1000	-	.	gene_id "MSTRG.119253"; transcript_id "MSTRG.119253.414"; exon_number "1";
chr22_KI270733v1_random	StringTie	exon	173341	174945	1000	-	.	gene_id "MSTRG.119253"; transcript_id "MSTRG.119253.414"; exon_number "2";
chr22_KI270733v1_random	StringTie	exon	175023	179772	1000	-	.	gene_id "MSTRG.119253"; transcript_id "MSTRG.119253.414"; exon_number "3";
chr22_KI270733v1_random	StringTie	transcript	171021	179772	1000	-	.	gene_id "MSTRG.119253"; transcript_id "MSTRG.119253.415";
chr22_KI270733v1_random	StringTie	exon	171021	175186	1000	-	.	gene_id "MSTRG.119253"; transcript_id "MSTRG.119253.415"; exon_number "1";
chr22_KI270733v1_random	StringTie	exon	175289	177387	1000	-	.	gene_id "MSTRG.119253"; transcript_id "MSTRG.119253.415"; exon_number "2";
chr22_KI270733v1_random	StringTie	exon	178302	179772	1000	-	.	gene_id "MSTRG.119253"; transcript_id "MSTRG.119253.415"; exon_number "3";
chr22_KI270733v1_random	StringTie	transcript	171021	178691	1000	-	.	gene_id "MSTRG.119253"; transcript_id "MSTRG.119253.416";
chr22_KI270733v1_random	StringTie	exon	171021	174437	1000	-	.	gene_id "MSTRG.119253"; transcript_id "MSTRG.119253.416"; exon_number "1";
chr22_KI270733v1_random	StringTie	exon	174749	175178	1000	-	.	gene_id "MSTRG.119253"; transcript_id "MSTRG.119253.416"; exon_number "2";
chr22_KI270733v1_random	StringTie	exon	175289	178284	1000	-	.	gene_id "MSTRG.119253"; transcript_id "MSTRG.119253.416"; exon_number "3";
chr22_KI270733v1_random	StringTie	exon	178314	178691	1000	-	.	gene_id "MSTRG.119253"; transcript_id "MSTRG.119253.416"; exon_number "4";
chr22_KI270733v1_random	StringTie	transcript	171021	179772	1000	-	.	gene_id "MSTRG.119253"; transcript_id "MSTRG.119253.417";
chr22_KI270733v1_random	StringTie	exon	171021	174437	1000	-	.	gene_id "MSTRG.119253"; transcript_id "MSTRG.119253.417"; exon_number "1";
chr22_KI270733v1_random	StringTie	exon	174749	175178	1000	-	.	gene_id "MSTRG.119253"; transcript_id "MSTRG.119253.417"; exon_number "2";
chr22_KI270733v1_random	StringTie	exon	175289	178648	1000	-	.	gene_id "MSTRG.119253"; transcript_id "MSTRG.119253.417"; exon_number "3";
chr22_KI270733v1_random	StringTie	exon	178833	179772	1000	-	.	gene_id "MSTRG.119253"; transcript_id "MSTRG.119253.417"; exon_number "4";
chr22_KI270733v1_random	StringTie	transcript	171022	179772	1000	-	.	gene_id "MSTRG.119253"; transcript_id "MSTRG.119253.418";
chr22_KI270733v1_random	StringTie	exon	171022	175162	1000	-	.	gene_id "MSTRG.119253"; transcript_id "MSTRG.119253.418"; exon_number "1";
chr22_KI270733v1_random	StringTie	exon	175289	178355	1000	-	.	gene_id "MSTRG.119253"; transcript_id "MSTRG.119253.418"; exon_number "2";
chr22_KI270733v1_random	StringTie	exon	178583	179772	1000	-	.	gene_id "MSTRG.119253"; transcript_id "MSTRG.119253.418"; exon_number "3";
chr22_KI270733v1_random	StringTie	transcript	171022	179772	1000	-	.	gene_id "MSTRG.119253"; transcript_id "MSTRG.119253.419";
chr22_KI270733v1_random	StringTie	exon	171022	178017	1000	-	.	gene_id "MSTRG.119253"; transcript_id "MSTRG.119253.419"; exon_number "1";
chr22_KI270733v1_random	StringTie	exon	178318	178795	1000	-	.	gene_id "MSTRG.119253"; transcript_id "MSTRG.119253.419"; exon_number "2";
chr22_KI270733v1_random	StringTie	exon	178849	179772	1000	-	.	gene_id "MSTRG.119253"; transcript_id "MSTRG.119253.419"; exon_number "3";
chr22_KI270733v1_random	StringTie	transcript	121909	135344	1000	-	.	gene_id "MSTRG.119253"; transcript_id "MSTRG.119253.42";
chr22_KI270733v1_random	StringTie	exon	121909	134987	1000	-	.	gene_id "MSTRG.119253"; transcript_id "MSTRG.119253.42"; exon_number "1";
chr22_KI270733v1_random	StringTie	exon	135069	135344	1000	-	.	gene_id "MSTRG.119253"; transcript_id "MSTRG.119253.42"; exon_number "2";
chr22_KI270733v1_random	StringTie	transcript	172152	179772	1000	-	.	gene_id "MSTRG.119253"; transcript_id "MSTRG.119253.420";
chr22_KI270733v1_random	StringTie	exon	172152	173858	1000	-	.	gene_id "MSTRG.119253"; transcript_id "MSTRG.119253.420"; exon_number "1";
chr22_KI270733v1_random	StringTie	exon	178622	179772	1000	-	.	gene_id "MSTRG.119253"; transcript_id "MSTRG.119253.420"; exon_number "2";
chr22_KI270733v1_random	StringTie	transcript	173942	179772	1000	-	.	gene_id "MSTRG.119253"; transcript_id "MSTRG.119253.421";
chr22_KI270733v1_random	StringTie	exon	173942	175692	1000	-	.	gene_id "MSTRG.119253"; transcript_id "MSTRG.119253.421"; exon_number "1";
chr22_KI270733v1_random	StringTie	exon	175897	179772	1000	-	.	gene_id "MSTRG.119253"; transcript_id "MSTRG.119253.421"; exon_number "2";
chr22_KI270733v1_random	StringTie	transcript	173943	179772	1000	-	.	gene_id "MSTRG.119253"; transcript_id "MSTRG.119253.422";
chr22_KI270733v1_random	StringTie	exon	173943	175162	1000	-	.	gene_id "MSTRG.119253"; transcript_id "MSTRG.119253.422"; exon_number "1";
chr22_KI270733v1_random	StringTie	exon	175289	178384	1000	-	.	gene_id "MSTRG.119253"; transcript_id "MSTRG.119253.422"; exon_number "2";
chr22_KI270733v1_random	StringTie	exon	178826	179772	1000	-	.	gene_id "MSTRG.119253"; transcript_id "MSTRG.119253.422"; exon_number "3";
chr22_KI270733v1_random	StringTie	transcript	173955	179772	1000	-	.	gene_id "MSTRG.119253"; transcript_id "MSTRG.119253.423";
chr22_KI270733v1_random	StringTie	exon	173955	175162	1000	-	.	gene_id "MSTRG.119253"; transcript_id "MSTRG.119253.423"; exon_number "1";
chr22_KI270733v1_random	StringTie	exon	175289	177412	1000	-	.	gene_id "MSTRG.119253"; transcript_id "MSTRG.119253.423"; exon_number "2";
chr22_KI270733v1_random	StringTie	exon	177545	179772	1000	-	.	gene_id "MSTRG.119253"; transcript_id "MSTRG.119253.423"; exon_number "3";
chr22_KI270733v1_random	StringTie	transcript	174966	179772	1000	-	.	gene_id "MSTRG.119253"; transcript_id "MSTRG.119253.424";
chr22_KI270733v1_random	StringTie	exon	174966	175178	1000	-	.	gene_id "MSTRG.119253"; transcript_id "MSTRG.119253.424"; exon_number "1";
chr22_KI270733v1_random	StringTie	exon	175259	179772	1000	-	.	gene_id "MSTRG.119253"; transcript_id "MSTRG.119253.424"; exon_number "2";
chr22_KI270733v1_random	StringTie	transcript	174992	179772	1000	-	.	gene_id "MSTRG.119253"; transcript_id "MSTRG.119253.425";
chr22_KI270733v1_random	StringTie	exon	174992	175186	1000	-	.	gene_id "MSTRG.119253"; transcript_id "MSTRG.119253.425"; exon_number "1";
chr22_KI270733v1_random	StringTie	exon	175289	175692	1000	-	.	gene_id "MSTRG.119253"; transcript_id "MSTRG.119253.425"; exon_number "2";
chr22_KI270733v1_random	StringTie	exon	175897	176337	1000	-	.	gene_id "MSTRG.119253"; transcript_id "MSTRG.119253.425"; exon_number "3";
chr22_KI270733v1_random	StringTie	exon	177520	178634	1000	-	.	gene_id "MSTRG.119253"; transcript_id "MSTRG.119253.425"; exon_number "4";
chr22_KI270733v1_random	StringTie	exon	178761	179772	1000	-	.	gene_id "MSTRG.119253"; transcript_id "MSTRG.119253.425"; exon_number "5";
chr22_KI270733v1_random	StringTie	transcript	175280	178658	1000	-	.	gene_id "MSTRG.119253"; transcript_id "MSTRG.119253.426";
chr22_KI270733v1_random	StringTie	exon	175280	176825	1000	-	.	gene_id "MSTRG.119253"; transcript_id "MSTRG.119253.426"; exon_number "1";
chr22_KI270733v1_random	StringTie	exon	178103	178280	1000	-	.	gene_id "MSTRG.119253"; transcript_id "MSTRG.119253.426"; exon_number "2";
chr22_KI270733v1_random	StringTie	exon	178442	178658	1000	-	.	gene_id "MSTRG.119253"; transcript_id "MSTRG.119253.426"; exon_number "3";
chr22_KI270733v1_random	StringTie	transcript	175286	179772	1000	-	.	gene_id "MSTRG.119253"; transcript_id "MSTRG.119253.427";
chr22_KI270733v1_random	StringTie	exon	175286	177824	1000	-	.	gene_id "MSTRG.119253"; transcript_id "MSTRG.119253.427"; exon_number "1";
chr22_KI270733v1_random	StringTie	exon	178547	179772	1000	-	.	gene_id "MSTRG.119253"; transcript_id "MSTRG.119253.427"; exon_number "2";
chr22_KI270733v1_random	StringTie	transcript	175287	179772	1000	-	.	gene_id "MSTRG.119253"; transcript_id "MSTRG.119253.428";
chr22_KI270733v1_random	StringTie	exon	175287	176015	1000	-	.	gene_id "MSTRG.119253"; transcript_id "MSTRG.119253.428"; exon_number "1";
chr22_KI270733v1_random	StringTie	exon	177437	178271	1000	-	.	gene_id "MSTRG.119253"; transcript_id "MSTRG.119253.428"; exon_number "2";
chr22_KI270733v1_random	StringTie	exon	178295	179772	1000	-	.	gene_id "MSTRG.119253"; transcript_id "MSTRG.119253.428"; exon_number "3";
chr22_KI270733v1_random	StringTie	transcript	175288	179772	1000	-	.	gene_id "MSTRG.119253"; transcript_id "MSTRG.119253.429";
chr22_KI270733v1_random	StringTie	exon	175288	177300	1000	-	.	gene_id "MSTRG.119253"; transcript_id "MSTRG.119253.429"; exon_number "1";
chr22_KI270733v1_random	StringTie	exon	178622	179772	1000	-	.	gene_id "MSTRG.119253"; transcript_id "MSTRG.119253.429"; exon_number "2";
chr22_KI270733v1_random	StringTie	transcript	122015	179772	1000	-	.	gene_id "MSTRG.119253"; transcript_id "MSTRG.119253.43";
chr22_KI270733v1_random	StringTie	exon	122015	132308	1000	-	.	gene_id "MSTRG.119253"; transcript_id "MSTRG.119253.43"; exon_number "1";
chr22_KI270733v1_random	StringTie	exon	133223	133252	1000	-	.	gene_id "MSTRG.119253"; transcript_id "MSTRG.119253.43"; exon_number "2";
chr22_KI270733v1_random	StringTie	exon	178324	179772	1000	-	.	gene_id "MSTRG.119253"; transcript_id "MSTRG.119253.43"; exon_number "3";
chr22_KI270733v1_random	StringTie	transcript	175289	179772	1000	-	.	gene_id "MSTRG.119253"; transcript_id "MSTRG.119253.430";
chr22_KI270733v1_random	StringTie	exon	175289	175859	1000	-	.	gene_id "MSTRG.119253"; transcript_id "MSTRG.119253.430"; exon_number "1";
chr22_KI270733v1_random	StringTie	exon	177317	179772	1000	-	.	gene_id "MSTRG.119253"; transcript_id "MSTRG.119253.430"; exon_number "2";
chr22_KI270733v1_random	StringTie	transcript	175289	179772	1000	-	.	gene_id "MSTRG.119253"; transcript_id "MSTRG.119253.431";
chr22_KI270733v1_random	StringTie	exon	175289	178345	1000	-	.	gene_id "MSTRG.119253"; transcript_id "MSTRG.119253.431"; exon_number "1";
chr22_KI270733v1_random	StringTie	exon	178403	179772	1000	-	.	gene_id "MSTRG.119253"; transcript_id "MSTRG.119253.431"; exon_number "2";
chr22_KI270733v1_random	StringTie	transcript	175291	179772	1000	-	.	gene_id "MSTRG.119253"; transcript_id "MSTRG.119253.432";
chr22_KI270733v1_random	StringTie	exon	175291	177549	1000	-	.	gene_id "MSTRG.119253"; transcript_id "MSTRG.119253.432"; exon_number "1";
chr22_KI270733v1_random	StringTie	exon	177616	178226	1000	-	.	gene_id "MSTRG.119253"; transcript_id "MSTRG.119253.432"; exon_number "2";
chr22_KI270733v1_random	StringTie	exon	178503	179772	1000	-	.	gene_id "MSTRG.119253"; transcript_id "MSTRG.119253.432"; exon_number "3";
chr22_KI270733v1_random	StringTie	transcript	175321	179772	1000	-	.	gene_id "MSTRG.119253"; transcript_id "MSTRG.119253.433";
chr22_KI270733v1_random	StringTie	exon	175321	177216	1000	-	.	gene_id "MSTRG.119253"; transcript_id "MSTRG.119253.433"; exon_number "1";
chr22_KI270733v1_random	StringTie	exon	178749	179772	1000	-	.	gene_id "MSTRG.119253"; transcript_id "MSTRG.119253.433"; exon_number "2";
chr22_KI270733v1_random	StringTie	transcript	175890	179772	1000	-	.	gene_id "MSTRG.119253"; transcript_id "MSTRG.119253.434";
chr22_KI270733v1_random	StringTie	exon	175890	178416	1000	-	.	gene_id "MSTRG.119253"; transcript_id "MSTRG.119253.434"; exon_number "1";
chr22_KI270733v1_random	StringTie	exon	178461	179772	1000	-	.	gene_id "MSTRG.119253"; transcript_id "MSTRG.119253.434"; exon_number "2";
chr22_KI270733v1_random	StringTie	transcript	175979	178531	1000	-	.	gene_id "MSTRG.119253"; transcript_id "MSTRG.119253.435";
chr22_KI270733v1_random	StringTie	exon	175979	178193	1000	-	.	gene_id "MSTRG.119253"; transcript_id "MSTRG.119253.435"; exon_number "1";
chr22_KI270733v1_random	StringTie	exon	178432	178531	1000	-	.	gene_id "MSTRG.119253"; transcript_id "MSTRG.119253.435"; exon_number "2";
chr22_KI270733v1_random	StringTie	transcript	122021	135316	1000	-	.	gene_id "MSTRG.119253"; transcript_id "MSTRG.119253.44";
chr22_KI270733v1_random	StringTie	exon	122021	130083	1000	-	.	gene_id "MSTRG.119253"; transcript_id "MSTRG.119253.44"; exon_number "1";
chr22_KI270733v1_random	StringTie	exon	130210	131878	1000	-	.	gene_id "MSTRG.119253"; transcript_id "MSTRG.119253.44"; exon_number "2";
chr22_KI270733v1_random	StringTie	exon	133216	135316	1000	-	.	gene_id "MSTRG.119253"; transcript_id "MSTRG.119253.44"; exon_number "3";
chr22_KI270733v1_random	StringTie	transcript	122124	179772	1000	-	.	gene_id "MSTRG.119253"; transcript_id "MSTRG.119253.45";
chr22_KI270733v1_random	StringTie	exon	122124	133786	1000	-	.	gene_id "MSTRG.119253"; transcript_id "MSTRG.119253.45"; exon_number "1";
chr22_KI270733v1_random	StringTie	exon	152623	152636	1000	-	.	gene_id "MSTRG.119253"; transcript_id "MSTRG.119253.45"; exon_number "2";
chr22_KI270733v1_random	StringTie	exon	171750	176866	1000	-	.	gene_id "MSTRG.119253"; transcript_id "MSTRG.119253.45"; exon_number "3";
chr22_KI270733v1_random	StringTie	exon	177870	178249	1000	-	.	gene_id "MSTRG.119253"; transcript_id "MSTRG.119253.45"; exon_number "4";
chr22_KI270733v1_random	StringTie	exon	178488	179772	1000	-	.	gene_id "MSTRG.119253"; transcript_id "MSTRG.119253.45"; exon_number "5";
chr22_KI270733v1_random	StringTie	transcript	122248	179772	1000	-	.	gene_id "MSTRG.119253"; transcript_id "MSTRG.119253.46";
chr22_KI270733v1_random	StringTie	exon	122248	123267	1000	-	.	gene_id "MSTRG.119253"; transcript_id "MSTRG.119253.46"; exon_number "1";
chr22_KI270733v1_random	StringTie	exon	125839	131190	1000	-	.	gene_id "MSTRG.119253"; transcript_id "MSTRG.119253.46"; exon_number "2";
chr22_KI270733v1_random	StringTie	exon	160103	160108	1000	-	.	gene_id "MSTRG.119253"; transcript_id "MSTRG.119253.46"; exon_number "3";
chr22_KI270733v1_random	StringTie	exon	175889	179772	1000	-	.	gene_id "MSTRG.119253"; transcript_id "MSTRG.119253.46"; exon_number "4";
chr22_KI270733v1_random	StringTie	transcript	122255	135334	1000	-	.	gene_id "MSTRG.119253"; transcript_id "MSTRG.119253.47";
chr22_KI270733v1_random	StringTie	exon	122255	124586	1000	-	.	gene_id "MSTRG.119253"; transcript_id "MSTRG.119253.47"; exon_number "1";
chr22_KI270733v1_random	StringTie	exon	124670	132493	1000	-	.	gene_id "MSTRG.119253"; transcript_id "MSTRG.119253.47"; exon_number "2";
chr22_KI270733v1_random	StringTie	exon	135009	135334	1000	-	.	gene_id "MSTRG.119253"; transcript_id "MSTRG.119253.47"; exon_number "3";
chr22_KI270733v1_random	StringTie	transcript	122255	135287	1000	-	.	gene_id "MSTRG.119253"; transcript_id "MSTRG.119253.48";
chr22_KI270733v1_random	StringTie	exon	122255	128050	1000	-	.	gene_id "MSTRG.119253"; transcript_id "MSTRG.119253.48"; exon_number "1";
chr22_KI270733v1_random	StringTie	exon	128225	131580	1000	-	.	gene_id "MSTRG.119253"; transcript_id "MSTRG.119253.48"; exon_number "2";
chr22_KI270733v1_random	StringTie	exon	133244	135287	1000	-	.	gene_id "MSTRG.119253"; transcript_id "MSTRG.119253.48"; exon_number "3";
chr22_KI270733v1_random	StringTie	transcript	122274	133602	1000	-	.	gene_id "MSTRG.119253"; transcript_id "MSTRG.119253.49";
chr22_KI270733v1_random	StringTie	exon	122274	133337	1000	-	.	gene_id "MSTRG.119253"; transcript_id "MSTRG.119253.49"; exon_number "1";
chr22_KI270733v1_random	StringTie	exon	133492	133602	1000	-	.	gene_id "MSTRG.119253"; transcript_id "MSTRG.119253.49"; exon_number "2";
chr22_KI270733v1_random	StringTie	transcript	111872	179772	1000	-	.	gene_id "MSTRG.119253"; transcript_id "MSTRG.119253.5";
chr22_KI270733v1_random	StringTie	exon	111872	134987	1000	-	.	gene_id "MSTRG.119253"; transcript_id "MSTRG.119253.5"; exon_number "1";
chr22_KI270733v1_random	StringTie	exon	135047	150897	1000	-	.	gene_id "MSTRG.119253"; transcript_id "MSTRG.119253.5"; exon_number "2";
chr22_KI270733v1_random	StringTie	exon	151393	165918	1000	-	.	gene_id "MSTRG.119253"; transcript_id "MSTRG.119253.5"; exon_number "3";
chr22_KI270733v1_random	StringTie	exon	166379	179772	1000	-	.	gene_id "MSTRG.119253"; transcript_id "MSTRG.119253.5"; exon_number "4";
chr22_KI270733v1_random	StringTie	transcript	122274	135283	1000	-	.	gene_id "MSTRG.119253"; transcript_id "MSTRG.119253.50";
chr22_KI270733v1_random	StringTie	exon	122274	123357	1000	-	.	gene_id "MSTRG.119253"; transcript_id "MSTRG.119253.50"; exon_number "1";
chr22_KI270733v1_random	StringTie	exon	125870	127905	1000	-	.	gene_id "MSTRG.119253"; transcript_id "MSTRG.119253.50"; exon_number "2";
chr22_KI270733v1_random	StringTie	exon	127942	129562	1000	-	.	gene_id "MSTRG.119253"; transcript_id "MSTRG.119253.50"; exon_number "3";
chr22_KI270733v1_random	StringTie	exon	129944	132239	1000	-	.	gene_id "MSTRG.119253"; transcript_id "MSTRG.119253.50"; exon_number "4";
chr22_KI270733v1_random	StringTie	exon	135009	135283	1000	-	.	gene_id "MSTRG.119253"; transcript_id "MSTRG.119253.50"; exon_number "5";
chr22_KI270733v1_random	StringTie	transcript	122277	135291	1000	-	.	gene_id "MSTRG.119253"; transcript_id "MSTRG.119253.51";
chr22_KI270733v1_random	StringTie	exon	122277	123934	1000	-	.	gene_id "MSTRG.119253"; transcript_id "MSTRG.119253.51"; exon_number "1";
chr22_KI270733v1_random	StringTie	exon	125863	129679	1000	-	.	gene_id "MSTRG.119253"; transcript_id "MSTRG.119253.51"; exon_number "2";
chr22_KI270733v1_random	StringTie	exon	129970	132690	1000	-	.	gene_id "MSTRG.119253"; transcript_id "MSTRG.119253.51"; exon_number "3";
chr22_KI270733v1_random	StringTie	exon	133245	135291	1000	-	.	gene_id "MSTRG.119253"; transcript_id "MSTRG.119253.51"; exon_number "4";
chr22_KI270733v1_random	StringTie	transcript	122278	179772	1000	-	.	gene_id "MSTRG.119253"; transcript_id "MSTRG.119253.52";
chr22_KI270733v1_random	StringTie	exon	122278	124410	1000	-	.	gene_id "MSTRG.119253"; transcript_id "MSTRG.119253.52"; exon_number "1";
chr22_KI270733v1_random	StringTie	exon	124815	127782	1000	-	.	gene_id "MSTRG.119253"; transcript_id "MSTRG.119253.52"; exon_number "2";
chr22_KI270733v1_random	StringTie	exon	127867	144852	1000	-	.	gene_id "MSTRG.119253"; transcript_id "MSTRG.119253.52"; exon_number "3";
chr22_KI270733v1_random	StringTie	exon	149140	178007	1000	-	.	gene_id "MSTRG.119253"; transcript_id "MSTRG.119253.52"; exon_number "4";
chr22_KI270733v1_random	StringTie	exon	178306	179772	1000	-	.	gene_id "MSTRG.119253"; transcript_id "MSTRG.119253.52"; exon_number "5";
chr22_KI270733v1_random	StringTie	transcript	122299	135300	1000	-	.	gene_id "MSTRG.119253"; transcript_id "MSTRG.119253.53";
chr22_KI270733v1_random	StringTie	exon	122299	124235	1000	-	.	gene_id "MSTRG.119253"; transcript_id "MSTRG.119253.53"; exon_number "1";
chr22_KI270733v1_random	StringTie	exon	124716	130101	1000	-	.	gene_id "MSTRG.119253"; transcript_id "MSTRG.119253.53"; exon_number "2";
chr22_KI270733v1_random	StringTie	exon	130210	132221	1000	-	.	gene_id "MSTRG.119253"; transcript_id "MSTRG.119253.53"; exon_number "3";
chr22_KI270733v1_random	StringTie	exon	133418	133555	1000	-	.	gene_id "MSTRG.119253"; transcript_id "MSTRG.119253.53"; exon_number "4";
chr22_KI270733v1_random	StringTie	exon	133761	134283	1000	-	.	gene_id "MSTRG.119253"; transcript_id "MSTRG.119253.53"; exon_number "5";
chr22_KI270733v1_random	StringTie	exon	135009	135300	1000	-	.	gene_id "MSTRG.119253"; transcript_id "MSTRG.119253.53"; exon_number "6";
chr22_KI270733v1_random	StringTie	transcript	122313	135288	1000	-	.	gene_id "MSTRG.119253"; transcript_id "MSTRG.119253.54";
chr22_KI270733v1_random	StringTie	exon	122313	124204	1000	-	.	gene_id "MSTRG.119253"; transcript_id "MSTRG.119253.54"; exon_number "1";
chr22_KI270733v1_random	StringTie	exon	125769	132642	1000	-	.	gene_id "MSTRG.119253"; transcript_id "MSTRG.119253.54"; exon_number "2";
chr22_KI270733v1_random	StringTie	exon	133430	135288	1000	-	.	gene_id "MSTRG.119253"; transcript_id "MSTRG.119253.54"; exon_number "3";
chr22_KI270733v1_random	StringTie	transcript	122547	135296	1000	-	.	gene_id "MSTRG.119253"; transcript_id "MSTRG.119253.55";
chr22_KI270733v1_random	StringTie	exon	122547	125839	1000	-	.	gene_id "MSTRG.119253"; transcript_id "MSTRG.119253.55"; exon_number "1";
chr22_KI270733v1_random	StringTie	exon	134814	135296	1000	-	.	gene_id "MSTRG.119253"; transcript_id "MSTRG.119253.55"; exon_number "2";
chr22_KI270733v1_random	StringTie	transcript	122677	179772	1000	-	.	gene_id "MSTRG.119253"; transcript_id "MSTRG.119253.56";
chr22_KI270733v1_random	StringTie	exon	122677	124938	1000	-	.	gene_id "MSTRG.119253"; transcript_id "MSTRG.119253.56"; exon_number "1";
chr22_KI270733v1_random	StringTie	exon	125783	125804	1000	-	.	gene_id "MSTRG.119253"; transcript_id "MSTRG.119253.56"; exon_number "2";
chr22_KI270733v1_random	StringTie	exon	170906	179772	1000	-	.	gene_id "MSTRG.119253"; transcript_id "MSTRG.119253.56"; exon_number "3";
chr22_KI270733v1_random	StringTie	transcript	122679	179772	1000	-	.	gene_id "MSTRG.119253"; transcript_id "MSTRG.119253.57";
chr22_KI270733v1_random	StringTie	exon	122679	124564	1000	-	.	gene_id "MSTRG.119253"; transcript_id "MSTRG.119253.57"; exon_number "1";
chr22_KI270733v1_random	StringTie	exon	124647	132420	1000	-	.	gene_id "MSTRG.119253"; transcript_id "MSTRG.119253.57"; exon_number "2";
chr22_KI270733v1_random	StringTie	exon	152623	152635	1000	-	.	gene_id "MSTRG.119253"; transcript_id "MSTRG.119253.57"; exon_number "3";
chr22_KI270733v1_random	StringTie	exon	171272	172272	1000	-	.	gene_id "MSTRG.119253"; transcript_id "MSTRG.119253.57"; exon_number "4";
chr22_KI270733v1_random	StringTie	exon	178290	179772	1000	-	.	gene_id "MSTRG.119253"; transcript_id "MSTRG.119253.57"; exon_number "5";
chr22_KI270733v1_random	StringTie	transcript	122681	135367	1000	-	.	gene_id "MSTRG.119253"; transcript_id "MSTRG.119253.58";
chr22_KI270733v1_random	StringTie	exon	122681	125393	1000	-	.	gene_id "MSTRG.119253"; transcript_id "MSTRG.119253.58"; exon_number "1";
chr22_KI270733v1_random	StringTie	exon	125420	133100	1000	-	.	gene_id "MSTRG.119253"; transcript_id "MSTRG.119253.58"; exon_number "2";
chr22_KI270733v1_random	StringTie	exon	135069	135367	1000	-	.	gene_id "MSTRG.119253"; transcript_id "MSTRG.119253.58"; exon_number "3";
chr22_KI270733v1_random	StringTie	transcript	122682	143136	1000	-	.	gene_id "MSTRG.119253"; transcript_id "MSTRG.119253.59";
chr22_KI270733v1_random	StringTie	exon	122682	125868	1000	-	.	gene_id "MSTRG.119253"; transcript_id "MSTRG.119253.59"; exon_number "1";
chr22_KI270733v1_random	StringTie	exon	125910	132014	1000	-	.	gene_id "MSTRG.119253"; transcript_id "MSTRG.119253.59"; exon_number "2";
chr22_KI270733v1_random	StringTie	exon	143093	143136	1000	-	.	gene_id "MSTRG.119253"; transcript_id "MSTRG.119253.59"; exon_number "3";
chr22_KI270733v1_random	StringTie	transcript	112426	179772	1000	-	.	gene_id "MSTRG.119253"; transcript_id "MSTRG.119253.6";
chr22_KI270733v1_random	StringTie	exon	112426	112525	1000	-	.	gene_id "MSTRG.119253"; transcript_id "MSTRG.119253.6"; exon_number "1";
chr22_KI270733v1_random	StringTie	exon	134195	134987	1000	-	.	gene_id "MSTRG.119253"; transcript_id "MSTRG.119253.6"; exon_number "2";
chr22_KI270733v1_random	StringTie	exon	135056	153691	1000	-	.	gene_id "MSTRG.119253"; transcript_id "MSTRG.119253.6"; exon_number "3";
chr22_KI270733v1_random	StringTie	exon	153938	170950	1000	-	.	gene_id "MSTRG.119253"; transcript_id "MSTRG.119253.6"; exon_number "4";
chr22_KI270733v1_random	StringTie	exon	170992	175164	1000	-	.	gene_id "MSTRG.119253"; transcript_id "MSTRG.119253.6"; exon_number "5";
chr22_KI270733v1_random	StringTie	exon	175289	178019	1000	-	.	gene_id "MSTRG.119253"; transcript_id "MSTRG.119253.6"; exon_number "6";
chr22_KI270733v1_random	StringTie	exon	178442	178451	1000	-	.	gene_id "MSTRG.119253"; transcript_id "MSTRG.119253.6"; exon_number "7";
chr22_KI270733v1_random	StringTie	exon	178839	179772	1000	-	.	gene_id "MSTRG.119253"; transcript_id "MSTRG.119253.6"; exon_number "8";
chr22_KI270733v1_random	StringTie	transcript	122683	179772	1000	-	.	gene_id "MSTRG.119253"; transcript_id "MSTRG.119253.60";
chr22_KI270733v1_random	StringTie	exon	122683	130027	1000	-	.	gene_id "MSTRG.119253"; transcript_id "MSTRG.119253.60"; exon_number "1";
chr22_KI270733v1_random	StringTie	exon	130370	133786	1000	-	.	gene_id "MSTRG.119253"; transcript_id "MSTRG.119253.60"; exon_number "2";
chr22_KI270733v1_random	StringTie	exon	152623	152627	1000	-	.	gene_id "MSTRG.119253"; transcript_id "MSTRG.119253.60"; exon_number "3";
chr22_KI270733v1_random	StringTie	exon	176397	179772	1000	-	.	gene_id "MSTRG.119253"; transcript_id "MSTRG.119253.60"; exon_number "4";
chr22_KI270733v1_random	StringTie	transcript	122685	135281	1000	-	.	gene_id "MSTRG.119253"; transcript_id "MSTRG.119253.61";
chr22_KI270733v1_random	StringTie	exon	122685	124804	1000	-	.	gene_id "MSTRG.119253"; transcript_id "MSTRG.119253.61"; exon_number "1";
chr22_KI270733v1_random	StringTie	exon	124838	130085	1000	-	.	gene_id "MSTRG.119253"; transcript_id "MSTRG.119253.61"; exon_number "2";
chr22_KI270733v1_random	StringTie	exon	130210	132899	1000	-	.	gene_id "MSTRG.119253"; transcript_id "MSTRG.119253.61"; exon_number "3";
chr22_KI270733v1_random	StringTie	exon	133223	135281	1000	-	.	gene_id "MSTRG.119253"; transcript_id "MSTRG.119253.61"; exon_number "4";
chr22_KI270733v1_random	StringTie	transcript	122686	135302	1000	-	.	gene_id "MSTRG.119253"; transcript_id "MSTRG.119253.62";
chr22_KI270733v1_random	StringTie	exon	122686	124011	1000	-	.	gene_id "MSTRG.119253"; transcript_id "MSTRG.119253.62"; exon_number "1";
chr22_KI270733v1_random	StringTie	exon	124764	134987	1000	-	.	gene_id "MSTRG.119253"; transcript_id "MSTRG.119253.62"; exon_number "2";
chr22_KI270733v1_random	StringTie	exon	135063	135302	1000	-	.	gene_id "MSTRG.119253"; transcript_id "MSTRG.119253.62"; exon_number "3";
chr22_KI270733v1_random	StringTie	transcript	122687	135298	1000	-	.	gene_id "MSTRG.119253"; transcript_id "MSTRG.119253.63";
chr22_KI270733v1_random	StringTie	exon	122687	123878	1000	-	.	gene_id "MSTRG.119253"; transcript_id "MSTRG.119253.63"; exon_number "1";
chr22_KI270733v1_random	StringTie	exon	125826	132412	1000	-	.	gene_id "MSTRG.119253"; transcript_id "MSTRG.119253.63"; exon_number "2";
chr22_KI270733v1_random	StringTie	exon	135022	135298	1000	-	.	gene_id "MSTRG.119253"; transcript_id "MSTRG.119253.63"; exon_number "3";
chr22_KI270733v1_random	StringTie	transcript	122692	135283	1000	-	.	gene_id "MSTRG.119253"; transcript_id "MSTRG.119253.64";
chr22_KI270733v1_random	StringTie	exon	122692	130040	1000	-	.	gene_id "MSTRG.119253"; transcript_id "MSTRG.119253.64"; exon_number "1";
chr22_KI270733v1_random	StringTie	exon	132442	135283	1000	-	.	gene_id "MSTRG.119253"; transcript_id "MSTRG.119253.64"; exon_number "2";
chr22_KI270733v1_random	StringTie	transcript	122701	179772	1000	-	.	gene_id "MSTRG.119253"; transcript_id "MSTRG.119253.65";
chr22_KI270733v1_random	StringTie	exon	122701	124160	1000	-	.	gene_id "MSTRG.119253"; transcript_id "MSTRG.119253.65"; exon_number "1";
chr22_KI270733v1_random	StringTie	exon	124866	129197	1000	-	.	gene_id "MSTRG.119253"; transcript_id "MSTRG.119253.65"; exon_number "2";
chr22_KI270733v1_random	StringTie	exon	129275	133228	1000	-	.	gene_id "MSTRG.119253"; transcript_id "MSTRG.119253.65"; exon_number "3";
chr22_KI270733v1_random	StringTie	exon	152623	152647	1000	-	.	gene_id "MSTRG.119253"; transcript_id "MSTRG.119253.65"; exon_number "4";
chr22_KI270733v1_random	StringTie	exon	174782	177399	1000	-	.	gene_id "MSTRG.119253"; transcript_id "MSTRG.119253.65"; exon_number "5";
chr22_KI270733v1_random	StringTie	exon	178300	179772	1000	-	.	gene_id "MSTRG.119253"; transcript_id "MSTRG.119253.65"; exon_number "6";
chr22_KI270733v1_random	StringTie	transcript	122703	179772	1000	-	.	gene_id "MSTRG.119253"; transcript_id "MSTRG.119253.66";
chr22_KI270733v1_random	StringTie	exon	122703	125868	1000	-	.	gene_id "MSTRG.119253"; transcript_id "MSTRG.119253.66"; exon_number "1";
chr22_KI270733v1_random	StringTie	exon	125910	131303	1000	-	.	gene_id "MSTRG.119253"; transcript_id "MSTRG.119253.66"; exon_number "2";
chr22_KI270733v1_random	StringTie	exon	160103	160108	1000	-	.	gene_id "MSTRG.119253"; transcript_id "MSTRG.119253.66"; exon_number "3";
chr22_KI270733v1_random	StringTie	exon	176389	179772	1000	-	.	gene_id "MSTRG.119253"; transcript_id "MSTRG.119253.66"; exon_number "4";
chr22_KI270733v1_random	StringTie	transcript	122704	135294	1000	-	.	gene_id "MSTRG.119253"; transcript_id "MSTRG.119253.67";
chr22_KI270733v1_random	StringTie	exon	122704	130083	1000	-	.	gene_id "MSTRG.119253"; transcript_id "MSTRG.119253.67"; exon_number "1";
chr22_KI270733v1_random	StringTie	exon	130210	135294	1000	-	.	gene_id "MSTRG.119253"; transcript_id "MSTRG.119253.67"; exon_number "2";
chr22_KI270733v1_random	StringTie	transcript	122704	135281	1000	-	.	gene_id "MSTRG.119253"; transcript_id "MSTRG.119253.68";
chr22_KI270733v1_random	StringTie	exon	122704	123156	1000	-	.	gene_id "MSTRG.119253"; transcript_id "MSTRG.119253.68"; exon_number "1";
chr22_KI270733v1_random	StringTie	exon	125879	128410	1000	-	.	gene_id "MSTRG.119253"; transcript_id "MSTRG.119253.68"; exon_number "2";
chr22_KI270733v1_random	StringTie	exon	133744	135281	1000	-	.	gene_id "MSTRG.119253"; transcript_id "MSTRG.119253.68"; exon_number "3";
chr22_KI270733v1_random	StringTie	transcript	122704	179772	1000	-	.	gene_id "MSTRG.119253"; transcript_id "MSTRG.119253.69";
chr22_KI270733v1_random	StringTie	exon	122704	123852	1000	-	.	gene_id "MSTRG.119253"; transcript_id "MSTRG.119253.69"; exon_number "1";
chr22_KI270733v1_random	StringTie	exon	125890	133192	1000	-	.	gene_id "MSTRG.119253"; transcript_id "MSTRG.119253.69"; exon_number "2";
chr22_KI270733v1_random	StringTie	exon	133651	136027	1000	-	.	gene_id "MSTRG.119253"; transcript_id "MSTRG.119253.69"; exon_number "3";
chr22_KI270733v1_random	StringTie	exon	136049	136067	1000	-	.	gene_id "MSTRG.119253"; transcript_id "MSTRG.119253.69"; exon_number "4";
chr22_KI270733v1_random	StringTie	exon	138220	153691	1000	-	.	gene_id "MSTRG.119253"; transcript_id "MSTRG.119253.69"; exon_number "5";
chr22_KI270733v1_random	StringTie	exon	153938	178642	1000	-	.	gene_id "MSTRG.119253"; transcript_id "MSTRG.119253.69"; exon_number "6";
chr22_KI270733v1_random	StringTie	exon	178665	179772	1000	-	.	gene_id "MSTRG.119253"; transcript_id "MSTRG.119253.69"; exon_number "7";
chr22_KI270733v1_random	StringTie	transcript	112706	135279	1000	-	.	gene_id "MSTRG.119253"; transcript_id "MSTRG.119253.7";
chr22_KI270733v1_random	StringTie	exon	112706	130994	1000	-	.	gene_id "MSTRG.119253"; transcript_id "MSTRG.119253.7"; exon_number "1";
chr22_KI270733v1_random	StringTie	exon	131266	135279	1000	-	.	gene_id "MSTRG.119253"; transcript_id "MSTRG.119253.7"; exon_number "2";
chr22_KI270733v1_random	StringTie	transcript	122705	135309	1000	-	.	gene_id "MSTRG.119253"; transcript_id "MSTRG.119253.70";
chr22_KI270733v1_random	StringTie	exon	122705	125635	1000	-	.	gene_id "MSTRG.119253"; transcript_id "MSTRG.119253.70"; exon_number "1";
chr22_KI270733v1_random	StringTie	exon	125813	134966	1000	-	.	gene_id "MSTRG.119253"; transcript_id "MSTRG.119253.70"; exon_number "2";
chr22_KI270733v1_random	StringTie	exon	135106	135309	1000	-	.	gene_id "MSTRG.119253"; transcript_id "MSTRG.119253.70"; exon_number "3";
chr22_KI270733v1_random	StringTie	transcript	122747	179772	1000	-	.	gene_id "MSTRG.119253"; transcript_id "MSTRG.119253.71";
chr22_KI270733v1_random	StringTie	exon	122747	123936	1000	-	.	gene_id "MSTRG.119253"; transcript_id "MSTRG.119253.71"; exon_number "1";
chr22_KI270733v1_random	StringTie	exon	125856	134956	1000	-	.	gene_id "MSTRG.119253"; transcript_id "MSTRG.119253.71"; exon_number "2";
chr22_KI270733v1_random	StringTie	exon	135069	137143	1000	-	.	gene_id "MSTRG.119253"; transcript_id "MSTRG.119253.71"; exon_number "3";
chr22_KI270733v1_random	StringTie	exon	137550	139753	1000	-	.	gene_id "MSTRG.119253"; transcript_id "MSTRG.119253.71"; exon_number "4";
chr22_KI270733v1_random	StringTie	exon	139778	168546	1000	-	.	gene_id "MSTRG.119253"; transcript_id "MSTRG.119253.71"; exon_number "5";
chr22_KI270733v1_random	StringTie	exon	168844	178275	1000	-	.	gene_id "MSTRG.119253"; transcript_id "MSTRG.119253.71"; exon_number "6";
chr22_KI270733v1_random	StringTie	exon	178306	179772	1000	-	.	gene_id "MSTRG.119253"; transcript_id "MSTRG.119253.71"; exon_number "7";
chr22_KI270733v1_random	StringTie	transcript	122749	135333	1000	-	.	gene_id "MSTRG.119253"; transcript_id "MSTRG.119253.72";
chr22_KI270733v1_random	StringTie	exon	122749	130083	1000	-	.	gene_id "MSTRG.119253"; transcript_id "MSTRG.119253.72"; exon_number "1";
chr22_KI270733v1_random	StringTie	exon	130210	131312	1000	-	.	gene_id "MSTRG.119253"; transcript_id "MSTRG.119253.72"; exon_number "2";
chr22_KI270733v1_random	StringTie	exon	132449	135333	1000	-	.	gene_id "MSTRG.119253"; transcript_id "MSTRG.119253.72"; exon_number "3";
chr22_KI270733v1_random	StringTie	transcript	122757	179772	1000	-	.	gene_id "MSTRG.119253"; transcript_id "MSTRG.119253.73";
chr22_KI270733v1_random	StringTie	exon	122757	125486	1000	-	.	gene_id "MSTRG.119253"; transcript_id "MSTRG.119253.73"; exon_number "1";
chr22_KI270733v1_random	StringTie	exon	125783	125804	1000	-	.	gene_id "MSTRG.119253"; transcript_id "MSTRG.119253.73"; exon_number "2";
chr22_KI270733v1_random	StringTie	exon	170906	175162	1000	-	.	gene_id "MSTRG.119253"; transcript_id "MSTRG.119253.73"; exon_number "3";
chr22_KI270733v1_random	StringTie	exon	175289	179772	1000	-	.	gene_id "MSTRG.119253"; transcript_id "MSTRG.119253.73"; exon_number "4";
chr22_KI270733v1_random	StringTie	transcript	125637	135529	1000	-	.	gene_id "MSTRG.119253"; transcript_id "MSTRG.119253.74";
chr22_KI270733v1_random	StringTie	exon	125637	128035	1000	-	.	gene_id "MSTRG.119253"; transcript_id "MSTRG.119253.74"; exon_number "1";
chr22_KI270733v1_random	StringTie	exon	129804	135133	1000	-	.	gene_id "MSTRG.119253"; transcript_id "MSTRG.119253.74"; exon_number "2";
chr22_KI270733v1_random	StringTie	exon	135430	135529	1000	-	.	gene_id "MSTRG.119253"; transcript_id "MSTRG.119253.74"; exon_number "3";
chr22_KI270733v1_random	StringTie	transcript	125889	135299	1000	-	.	gene_id "MSTRG.119253"; transcript_id "MSTRG.119253.75";
chr22_KI270733v1_random	StringTie	exon	125889	134966	1000	-	.	gene_id "MSTRG.119253"; transcript_id "MSTRG.119253.75"; exon_number "1";
chr22_KI270733v1_random	StringTie	exon	135059	135299	1000	-	.	gene_id "MSTRG.119253"; transcript_id "MSTRG.119253.75"; exon_number "2";
chr22_KI270733v1_random	StringTie	transcript	125903	135343	1000	-	.	gene_id "MSTRG.119253"; transcript_id "MSTRG.119253.76";
chr22_KI270733v1_random	StringTie	exon	125903	132930	1000	-	.	gene_id "MSTRG.119253"; transcript_id "MSTRG.119253.76"; exon_number "1";
chr22_KI270733v1_random	StringTie	exon	135051	135343	1000	-	.	gene_id "MSTRG.119253"; transcript_id "MSTRG.119253.76"; exon_number "2";
chr22_KI270733v1_random	StringTie	transcript	125915	135284	1000	-	.	gene_id "MSTRG.119253"; transcript_id "MSTRG.119253.77";
chr22_KI270733v1_random	StringTie	exon	125915	131894	1000	-	.	gene_id "MSTRG.119253"; transcript_id "MSTRG.119253.77"; exon_number "1";
chr22_KI270733v1_random	StringTie	exon	135069	135284	1000	-	.	gene_id "MSTRG.119253"; transcript_id "MSTRG.119253.77"; exon_number "2";
chr22_KI270733v1_random	StringTie	transcript	125917	135306	1000	-	.	gene_id "MSTRG.119253"; transcript_id "MSTRG.119253.78";
chr22_KI270733v1_random	StringTie	exon	125917	132263	1000	-	.	gene_id "MSTRG.119253"; transcript_id "MSTRG.119253.78"; exon_number "1";
chr22_KI270733v1_random	StringTie	exon	133076	135306	1000	-	.	gene_id "MSTRG.119253"; transcript_id "MSTRG.119253.78"; exon_number "2";
chr22_KI270733v1_random	StringTie	transcript	125918	135336	1000	-	.	gene_id "MSTRG.119253"; transcript_id "MSTRG.119253.79";
chr22_KI270733v1_random	StringTie	exon	125918	129679	1000	-	.	gene_id "MSTRG.119253"; transcript_id "MSTRG.119253.79"; exon_number "1";
chr22_KI270733v1_random	StringTie	exon	129970	130083	1000	-	.	gene_id "MSTRG.119253"; transcript_id "MSTRG.119253.79"; exon_number "2";
chr22_KI270733v1_random	StringTie	exon	130210	133192	1000	-	.	gene_id "MSTRG.119253"; transcript_id "MSTRG.119253.79"; exon_number "3";
chr22_KI270733v1_random	StringTie	exon	133216	134966	1000	-	.	gene_id "MSTRG.119253"; transcript_id "MSTRG.119253.79"; exon_number "4";
chr22_KI270733v1_random	StringTie	exon	135069	135336	1000	-	.	gene_id "MSTRG.119253"; transcript_id "MSTRG.119253.79"; exon_number "5";
chr22_KI270733v1_random	StringTie	transcript	113188	137118	1000	-	.	gene_id "MSTRG.119253"; transcript_id "MSTRG.119253.8";
chr22_KI270733v1_random	StringTie	exon	113188	132959	1000	-	.	gene_id "MSTRG.119253"; transcript_id "MSTRG.119253.8"; exon_number "1";
chr22_KI270733v1_random	StringTie	exon	134303	134987	1000	-	.	gene_id "MSTRG.119253"; transcript_id "MSTRG.119253.8"; exon_number "2";
chr22_KI270733v1_random	StringTie	exon	135131	137118	1000	-	.	gene_id "MSTRG.119253"; transcript_id "MSTRG.119253.8"; exon_number "3";
chr22_KI270733v1_random	StringTie	transcript	125923	179772	1000	-	.	gene_id "MSTRG.119253"; transcript_id "MSTRG.119253.80";
chr22_KI270733v1_random	StringTie	exon	125923	130085	1000	-	.	gene_id "MSTRG.119253"; transcript_id "MSTRG.119253.80"; exon_number "1";
chr22_KI270733v1_random	StringTie	exon	130210	133786	1000	-	.	gene_id "MSTRG.119253"; transcript_id "MSTRG.119253.80"; exon_number "2";
chr22_KI270733v1_random	StringTie	exon	152623	152636	1000	-	.	gene_id "MSTRG.119253"; transcript_id "MSTRG.119253.80"; exon_number "3";
chr22_KI270733v1_random	StringTie	exon	169594	170924	1000	-	.	gene_id "MSTRG.119253"; transcript_id "MSTRG.119253.80"; exon_number "4";
chr22_KI270733v1_random	StringTie	exon	170992	179772	1000	-	.	gene_id "MSTRG.119253"; transcript_id "MSTRG.119253.80"; exon_number "5";
chr22_KI270733v1_random	StringTie	transcript	125923	135283	1000	-	.	gene_id "MSTRG.119253"; transcript_id "MSTRG.119253.81";
chr22_KI270733v1_random	StringTie	exon	125923	132951	1000	-	.	gene_id "MSTRG.119253"; transcript_id "MSTRG.119253.81"; exon_number "1";
chr22_KI270733v1_random	StringTie	exon	133403	135283	1000	-	.	gene_id "MSTRG.119253"; transcript_id "MSTRG.119253.81"; exon_number "2";
chr22_KI270733v1_random	StringTie	transcript	125923	135283	1000	-	.	gene_id "MSTRG.119253"; transcript_id "MSTRG.119253.82";
chr22_KI270733v1_random	StringTie	exon	125923	131685	1000	-	.	gene_id "MSTRG.119253"; transcript_id "MSTRG.119253.82"; exon_number "1";
chr22_KI270733v1_random	StringTie	exon	132445	132951	1000	-	.	gene_id "MSTRG.119253"; transcript_id "MSTRG.119253.82"; exon_number "2";
chr22_KI270733v1_random	StringTie	exon	133403	135283	1000	-	.	gene_id "MSTRG.119253"; transcript_id "MSTRG.119253.82"; exon_number "3";
chr22_KI270733v1_random	StringTie	transcript	125924	135350	1000	-	.	gene_id "MSTRG.119253"; transcript_id "MSTRG.119253.83";
chr22_KI270733v1_random	StringTie	exon	125924	134468	1000	-	.	gene_id "MSTRG.119253"; transcript_id "MSTRG.119253.83"; exon_number "1";
chr22_KI270733v1_random	StringTie	exon	135106	135350	1000	-	.	gene_id "MSTRG.119253"; transcript_id "MSTRG.119253.83"; exon_number "2";
chr22_KI270733v1_random	StringTie	transcript	125926	135319	1000	-	.	gene_id "MSTRG.119253"; transcript_id "MSTRG.119253.84";
chr22_KI270733v1_random	StringTie	exon	125926	126025	1000	-	.	gene_id "MSTRG.119253"; transcript_id "MSTRG.119253.84"; exon_number "1";
chr22_KI270733v1_random	StringTie	exon	135069	135319	1000	-	.	gene_id "MSTRG.119253"; transcript_id "MSTRG.119253.84"; exon_number "2";
chr22_KI270733v1_random	StringTie	transcript	125926	135281	1000	-	.	gene_id "MSTRG.119253"; transcript_id "MSTRG.119253.85";
chr22_KI270733v1_random	StringTie	exon	125926	129127	1000	-	.	gene_id "MSTRG.119253"; transcript_id "MSTRG.119253.85"; exon_number "1";
chr22_KI270733v1_random	StringTie	exon	129267	131274	1000	-	.	gene_id "MSTRG.119253"; transcript_id "MSTRG.119253.85"; exon_number "2";
chr22_KI270733v1_random	StringTie	exon	135036	135281	1000	-	.	gene_id "MSTRG.119253"; transcript_id "MSTRG.119253.85"; exon_number "3";
chr22_KI270733v1_random	StringTie	transcript	125926	179772	1000	-	.	gene_id "MSTRG.119253"; transcript_id "MSTRG.119253.86";
chr22_KI270733v1_random	StringTie	exon	125926	130087	1000	-	.	gene_id "MSTRG.119253"; transcript_id "MSTRG.119253.86"; exon_number "1";
chr22_KI270733v1_random	StringTie	exon	130854	131312	1000	-	.	gene_id "MSTRG.119253"; transcript_id "MSTRG.119253.86"; exon_number "2";
chr22_KI270733v1_random	StringTie	exon	152623	152627	1000	-	.	gene_id "MSTRG.119253"; transcript_id "MSTRG.119253.86"; exon_number "3";
chr22_KI270733v1_random	StringTie	exon	176397	179772	1000	-	.	gene_id "MSTRG.119253"; transcript_id "MSTRG.119253.86"; exon_number "4";
chr22_KI270733v1_random	StringTie	transcript	125930	140456	1000	-	.	gene_id "MSTRG.119253"; transcript_id "MSTRG.119253.87";
chr22_KI270733v1_random	StringTie	exon	125930	133232	1000	-	.	gene_id "MSTRG.119253"; transcript_id "MSTRG.119253.87"; exon_number "1";
chr22_KI270733v1_random	StringTie	exon	135069	139753	1000	-	.	gene_id "MSTRG.119253"; transcript_id "MSTRG.119253.87"; exon_number "2";
chr22_KI270733v1_random	StringTie	exon	139778	140456	1000	-	.	gene_id "MSTRG.119253"; transcript_id "MSTRG.119253.87"; exon_number "3";
chr22_KI270733v1_random	StringTie	transcript	125930	135300	1000	-	.	gene_id "MSTRG.119253"; transcript_id "MSTRG.119253.88";
chr22_KI270733v1_random	StringTie	exon	125930	134140	1000	-	.	gene_id "MSTRG.119253"; transcript_id "MSTRG.119253.88"; exon_number "1";
chr22_KI270733v1_random	StringTie	exon	134417	135300	1000	-	.	gene_id "MSTRG.119253"; transcript_id "MSTRG.119253.88"; exon_number "2";
chr22_KI270733v1_random	StringTie	transcript	125930	135296	1000	-	.	gene_id "MSTRG.119253"; transcript_id "MSTRG.119253.89";
chr22_KI270733v1_random	StringTie	exon	125930	132198	1000	-	.	gene_id "MSTRG.119253"; transcript_id "MSTRG.119253.89"; exon_number "1";
chr22_KI270733v1_random	StringTie	exon	135009	135296	1000	-	.	gene_id "MSTRG.119253"; transcript_id "MSTRG.119253.89"; exon_number "2";
chr22_KI270733v1_random	StringTie	transcript	114300	179772	1000	-	.	gene_id "MSTRG.119253"; transcript_id "MSTRG.119253.9";
chr22_KI270733v1_random	StringTie	exon	114300	134987	1000	-	.	gene_id "MSTRG.119253"; transcript_id "MSTRG.119253.9"; exon_number "1";
chr22_KI270733v1_random	StringTie	exon	135063	139753	1000	-	.	gene_id "MSTRG.119253"; transcript_id "MSTRG.119253.9"; exon_number "2";
chr22_KI270733v1_random	StringTie	exon	139778	179772	1000	-	.	gene_id "MSTRG.119253"; transcript_id "MSTRG.119253.9"; exon_number "3";
chr22_KI270733v1_random	StringTie	transcript	125931	135286	1000	-	.	gene_id "MSTRG.119253"; transcript_id "MSTRG.119253.90";
chr22_KI270733v1_random	StringTie	exon	125931	131631	1000	-	.	gene_id "MSTRG.119253"; transcript_id "MSTRG.119253.90"; exon_number "1";
chr22_KI270733v1_random	StringTie	exon	132986	135286	1000	-	.	gene_id "MSTRG.119253"; transcript_id "MSTRG.119253.90"; exon_number "2";
chr22_KI270733v1_random	StringTie	transcript	125931	136257	1000	-	.	gene_id "MSTRG.119253"; transcript_id "MSTRG.119253.91";
chr22_KI270733v1_random	StringTie	exon	125931	129308	1000	-	.	gene_id "MSTRG.119253"; transcript_id "MSTRG.119253.91"; exon_number "1";
chr22_KI270733v1_random	StringTie	exon	129607	132512	1000	-	.	gene_id "MSTRG.119253"; transcript_id "MSTRG.119253.91"; exon_number "2";
chr22_KI270733v1_random	StringTie	exon	135051	136257	1000	-	.	gene_id "MSTRG.119253"; transcript_id "MSTRG.119253.91"; exon_number "3";
chr22_KI270733v1_random	StringTie	transcript	125931	135281	1000	-	.	gene_id "MSTRG.119253"; transcript_id "MSTRG.119253.92";
chr22_KI270733v1_random	StringTie	exon	125931	133097	1000	-	.	gene_id "MSTRG.119253"; transcript_id "MSTRG.119253.92"; exon_number "1";
chr22_KI270733v1_random	StringTie	exon	133423	133711	1000	-	.	gene_id "MSTRG.119253"; transcript_id "MSTRG.119253.92"; exon_number "2";
chr22_KI270733v1_random	StringTie	exon	133748	135281	1000	-	.	gene_id "MSTRG.119253"; transcript_id "MSTRG.119253.92"; exon_number "3";
chr22_KI270733v1_random	StringTie	transcript	125932	179772	1000	-	.	gene_id "MSTRG.119253"; transcript_id "MSTRG.119253.93";
chr22_KI270733v1_random	StringTie	exon	125932	130099	1000	-	.	gene_id "MSTRG.119253"; transcript_id "MSTRG.119253.93"; exon_number "1";
chr22_KI270733v1_random	StringTie	exon	130180	134987	1000	-	.	gene_id "MSTRG.119253"; transcript_id "MSTRG.119253.93"; exon_number "2";
chr22_KI270733v1_random	StringTie	exon	135045	139813	1000	-	.	gene_id "MSTRG.119253"; transcript_id "MSTRG.119253.93"; exon_number "3";
chr22_KI270733v1_random	StringTie	exon	150706	150721	1000	-	.	gene_id "MSTRG.119253"; transcript_id "MSTRG.119253.93"; exon_number "4";
chr22_KI270733v1_random	StringTie	exon	160900	168160	1000	-	.	gene_id "MSTRG.119253"; transcript_id "MSTRG.119253.93"; exon_number "5";
chr22_KI270733v1_random	StringTie	exon	168377	179772	1000	-	.	gene_id "MSTRG.119253"; transcript_id "MSTRG.119253.93"; exon_number "6";
chr22_KI270733v1_random	StringTie	transcript	125933	135315	1000	-	.	gene_id "MSTRG.119253"; transcript_id "MSTRG.119253.94";
chr22_KI270733v1_random	StringTie	exon	125933	134987	1000	-	.	gene_id "MSTRG.119253"; transcript_id "MSTRG.119253.94"; exon_number "1";
chr22_KI270733v1_random	StringTie	exon	135022	135315	1000	-	.	gene_id "MSTRG.119253"; transcript_id "MSTRG.119253.94"; exon_number "2";
chr22_KI270733v1_random	StringTie	transcript	125933	179772	1000	-	.	gene_id "MSTRG.119253"; transcript_id "MSTRG.119253.95";
chr22_KI270733v1_random	StringTie	exon	125933	132700	1000	-	.	gene_id "MSTRG.119253"; transcript_id "MSTRG.119253.95"; exon_number "1";
chr22_KI270733v1_random	StringTie	exon	133216	133220	1000	-	.	gene_id "MSTRG.119253"; transcript_id "MSTRG.119253.95"; exon_number "2";
chr22_KI270733v1_random	StringTie	exon	177785	179772	1000	-	.	gene_id "MSTRG.119253"; transcript_id "MSTRG.119253.95"; exon_number "3";
chr22_KI270733v1_random	StringTie	transcript	125934	135282	1000	-	.	gene_id "MSTRG.119253"; transcript_id "MSTRG.119253.96";
chr22_KI270733v1_random	StringTie	exon	125934	133199	1000	-	.	gene_id "MSTRG.119253"; transcript_id "MSTRG.119253.96"; exon_number "1";
chr22_KI270733v1_random	StringTie	exon	133244	135282	1000	-	.	gene_id "MSTRG.119253"; transcript_id "MSTRG.119253.96"; exon_number "2";
chr22_KI270733v1_random	StringTie	transcript	125934	135281	1000	-	.	gene_id "MSTRG.119253"; transcript_id "MSTRG.119253.97";
chr22_KI270733v1_random	StringTie	exon	125934	129277	1000	-	.	gene_id "MSTRG.119253"; transcript_id "MSTRG.119253.97"; exon_number "1";
chr22_KI270733v1_random	StringTie	exon	129634	135281	1000	-	.	gene_id "MSTRG.119253"; transcript_id "MSTRG.119253.97"; exon_number "2";
chr22_KI270733v1_random	StringTie	transcript	125934	135296	1000	-	.	gene_id "MSTRG.119253"; transcript_id "MSTRG.119253.98";
chr22_KI270733v1_random	StringTie	exon	125934	128099	1000	-	.	gene_id "MSTRG.119253"; transcript_id "MSTRG.119253.98"; exon_number "1";
chr22_KI270733v1_random	StringTie	exon	128121	133232	1000	-	.	gene_id "MSTRG.119253"; transcript_id "MSTRG.119253.98"; exon_number "2";
chr22_KI270733v1_random	StringTie	exon	135069	135296	1000	-	.	gene_id "MSTRG.119253"; transcript_id "MSTRG.119253.98"; exon_number "3";
chr22_KI270733v1_random	StringTie	transcript	125935	135302	1000	-	.	gene_id "MSTRG.119253"; transcript_id "MSTRG.119253.99";
chr22_KI270733v1_random	StringTie	exon	125935	134966	1000	-	.	gene_id "MSTRG.119253"; transcript_id "MSTRG.119253.99"; exon_number "1";
chr22_KI270733v1_random	StringTie	exon	135056	135302	1000	-	.	gene_id "MSTRG.119253"; transcript_id "MSTRG.119253.99"; exon_number "2";
chr3	StringTie	transcript	11855552	11856063	1000	.	.	gene_id "MSTRG.119254"; transcript_id "MSTRG.119254.1";
chr3	StringTie	exon	11855552	11856063	1000	.	.	gene_id "MSTRG.119254"; transcript_id "MSTRG.119254.1"; exon_number "1";
chr3	StringTie	transcript	11856628	11857393	1000	.	.	gene_id "MSTRG.119255"; transcript_id "MSTRG.119255.1";
chr3	StringTie	exon	11856628	11857393	1000	.	.	gene_id "MSTRG.119255"; transcript_id "MSTRG.119255.1"; exon_number "1";
chr3	StringTie	transcript	11858459	11858685	1000	.	.	gene_id "MSTRG.119256"; transcript_id "MSTRG.119256.1";
chr3	StringTie	exon	11858459	11858685	1000	.	.	gene_id "MSTRG.119256"; transcript_id "MSTRG.119256.1"; exon_number "1";
chr3	StringTie	transcript	11859674	11891172	1000	+	.	gene_id "MSTRG.119257"; transcript_id "ENST00000437591"; gene_name "FANCD2P2"; ref_gene_id "ENSG00000230342";
chr3	StringTie	exon	11859674	11859767	1000	+	.	gene_id "MSTRG.119257"; transcript_id "ENST00000437591"; exon_number "1"; gene_name "FANCD2P2"; ref_gene_id "ENSG00000230342";
chr3	StringTie	exon	11860131	11860238	1000	+	.	gene_id "MSTRG.119257"; transcript_id "ENST00000437591"; exon_number "2"; gene_name "FANCD2P2"; ref_gene_id "ENSG00000230342";
chr3	StringTie	exon	11860475	11860505	1000	+	.	gene_id "MSTRG.119257"; transcript_id "ENST00000437591"; exon_number "3"; gene_name "FANCD2P2"; ref_gene_id "ENSG00000230342";
chr3	StringTie	exon	11871297	11871428	1000	+	.	gene_id "MSTRG.119257"; transcript_id "ENST00000437591"; exon_number "4"; gene_name "FANCD2P2"; ref_gene_id "ENSG00000230342";
chr3	StringTie	exon	11873643	11873753	1000	+	.	gene_id "MSTRG.119257"; transcript_id "ENST00000437591"; exon_number "5"; gene_name "FANCD2P2"; ref_gene_id "ENSG00000230342";
chr3	StringTie	exon	11880877	11880986	1000	+	.	gene_id "MSTRG.119257"; transcript_id "ENST00000437591"; exon_number "6"; gene_name "FANCD2P2"; ref_gene_id "ENSG00000230342";
chr3	StringTie	exon	11881588	11881648	1000	+	.	gene_id "MSTRG.119257"; transcript_id "ENST00000437591"; exon_number "7"; gene_name "FANCD2P2"; ref_gene_id "ENSG00000230342";
chr3	StringTie	exon	11883015	11883134	1000	+	.	gene_id "MSTRG.119257"; transcript_id "ENST00000437591"; exon_number "8"; gene_name "FANCD2P2"; ref_gene_id "ENSG00000230342";
chr3	StringTie	exon	11883579	11883652	1000	+	.	gene_id "MSTRG.119257"; transcript_id "ENST00000437591"; exon_number "9"; gene_name "FANCD2P2"; ref_gene_id "ENSG00000230342";
chr3	StringTie	exon	11883952	11884098	1000	+	.	gene_id "MSTRG.119257"; transcript_id "ENST00000437591"; exon_number "10"; gene_name "FANCD2P2"; ref_gene_id "ENSG00000230342";
chr3	StringTie	exon	11884943	11885043	1000	+	.	gene_id "MSTRG.119257"; transcript_id "ENST00000437591"; exon_number "11"; gene_name "FANCD2P2"; ref_gene_id "ENSG00000230342";
chr3	StringTie	exon	11885413	11885528	1000	+	.	gene_id "MSTRG.119257"; transcript_id "ENST00000437591"; exon_number "12"; gene_name "FANCD2P2"; ref_gene_id "ENSG00000230342";
chr3	StringTie	exon	11886773	11886891	1000	+	.	gene_id "MSTRG.119257"; transcript_id "ENST00000437591"; exon_number "13"; gene_name "FANCD2P2"; ref_gene_id "ENSG00000230342";
chr3	StringTie	exon	11891097	11891172	1000	+	.	gene_id "MSTRG.119257"; transcript_id "ENST00000437591"; exon_number "14"; gene_name "FANCD2P2"; ref_gene_id "ENSG00000230342";
chr3	StringTie	transcript	11882975	11884113	1000	+	.	gene_id "MSTRG.119257"; transcript_id "MSTRG.119257.2";
chr3	StringTie	exon	11882975	11883134	1000	+	.	gene_id "MSTRG.119257"; transcript_id "MSTRG.119257.2"; exon_number "1";
chr3	StringTie	exon	11884049	11884113	1000	+	.	gene_id "MSTRG.119257"; transcript_id "MSTRG.119257.2"; exon_number "2";
chr3	StringTie	transcript	11883012	11884954	1000	+	.	gene_id "MSTRG.119257"; transcript_id "MSTRG.119257.3";
chr3	StringTie	exon	11883012	11883134	1000	+	.	gene_id "MSTRG.119257"; transcript_id "MSTRG.119257.3"; exon_number "1";
chr3	StringTie	exon	11883952	11884098	1000	+	.	gene_id "MSTRG.119257"; transcript_id "MSTRG.119257.3"; exon_number "2";
chr3	StringTie	exon	11884943	11884954	1000	+	.	gene_id "MSTRG.119257"; transcript_id "MSTRG.119257.3"; exon_number "3";
chr3	StringTie	transcript	11861646	11861922	1000	.	.	gene_id "MSTRG.119258"; transcript_id "MSTRG.119258.1";
chr3	StringTie	exon	11861646	11861922	1000	.	.	gene_id "MSTRG.119258"; transcript_id "MSTRG.119258.1"; exon_number "1";
chr3	StringTie	transcript	11865260	11865547	1000	.	.	gene_id "MSTRG.119259"; transcript_id "MSTRG.119259.1";
chr3	StringTie	exon	11865260	11865547	1000	.	.	gene_id "MSTRG.119259"; transcript_id "MSTRG.119259.1"; exon_number "1";
chr1	StringTie	transcript	169310665	169322479	1000	+	.	gene_id "MSTRG.11926"; transcript_id "ENST00000432081"; gene_name "RP4-800F24.1"; ref_gene_id "ENSG00000235575";
chr1	StringTie	exon	169310665	169310771	1000	+	.	gene_id "MSTRG.11926"; transcript_id "ENST00000432081"; exon_number "1"; gene_name "RP4-800F24.1"; ref_gene_id "ENSG00000235575";
chr1	StringTie	exon	169322219	169322479	1000	+	.	gene_id "MSTRG.11926"; transcript_id "ENST00000432081"; exon_number "2"; gene_name "RP4-800F24.1"; ref_gene_id "ENSG00000235575";
chr1	StringTie	transcript	169281936	169322479	1000	+	.	gene_id "MSTRG.11926"; transcript_id "MSTRG.11926.1";
chr1	StringTie	exon	169281936	169282094	1000	+	.	gene_id "MSTRG.11926"; transcript_id "MSTRG.11926.1"; exon_number "1";
chr1	StringTie	exon	169294216	169294433	1000	+	.	gene_id "MSTRG.11926"; transcript_id "MSTRG.11926.1"; exon_number "2";
chr1	StringTie	exon	169310647	169310771	1000	+	.	gene_id "MSTRG.11926"; transcript_id "MSTRG.11926.1"; exon_number "3";
chr1	StringTie	exon	169322219	169322479	1000	+	.	gene_id "MSTRG.11926"; transcript_id "MSTRG.11926.1"; exon_number "4";
chr3	StringTie	transcript	11867624	11868254	1000	.	.	gene_id "MSTRG.119260"; transcript_id "MSTRG.119260.1";
chr3	StringTie	exon	11867624	11868254	1000	.	.	gene_id "MSTRG.119260"; transcript_id "MSTRG.119260.1"; exon_number "1";
chr3	StringTie	transcript	11870870	11871147	1000	.	.	gene_id "MSTRG.119261"; transcript_id "MSTRG.119261.1";
chr3	StringTie	exon	11870870	11871147	1000	.	.	gene_id "MSTRG.119261"; transcript_id "MSTRG.119261.1"; exon_number "1";
chr3	StringTie	transcript	11872120	11872363	1000	.	.	gene_id "MSTRG.119262"; transcript_id "MSTRG.119262.1";
chr3	StringTie	exon	11872120	11872363	1000	.	.	gene_id "MSTRG.119262"; transcript_id "MSTRG.119262.1"; exon_number "1";
chr3	StringTie	transcript	11877379	11877711	1000	.	.	gene_id "MSTRG.119263"; transcript_id "MSTRG.119263.1";
chr3	StringTie	exon	11877379	11877711	1000	.	.	gene_id "MSTRG.119263"; transcript_id "MSTRG.119263.1"; exon_number "1";
chr3	StringTie	transcript	11878830	11879129	1000	-	.	gene_id "MSTRG.119264"; transcript_id "ENST00000437729"; gene_name "CYCSP12"; ref_gene_id "ENSG00000224263";
chr3	StringTie	exon	11878830	11879129	1000	-	.	gene_id "MSTRG.119264"; transcript_id "ENST00000437729"; exon_number "1"; gene_name "CYCSP12"; ref_gene_id "ENSG00000224263";
chr3	StringTie	transcript	11881786	11882372	1000	.	.	gene_id "MSTRG.119265"; transcript_id "MSTRG.119265.1";
chr3	StringTie	exon	11881786	11882372	1000	.	.	gene_id "MSTRG.119265"; transcript_id "MSTRG.119265.1"; exon_number "1";
chr3	StringTie	transcript	11899006	11899254	1000	.	.	gene_id "MSTRG.119266"; transcript_id "MSTRG.119266.1";
chr3	StringTie	exon	11899006	11899254	1000	.	.	gene_id "MSTRG.119266"; transcript_id "MSTRG.119266.1"; exon_number "1";
chr3	StringTie	transcript	11900011	11901245	1000	+	.	gene_id "MSTRG.119267"; transcript_id "ENST00000510577"; gene_name "NUP210P2"; ref_gene_id "ENSG00000225275";
chr3	StringTie	exon	11900011	11900160	1000	+	.	gene_id "MSTRG.119267"; transcript_id "ENST00000510577"; exon_number "1"; gene_name "NUP210P2"; ref_gene_id "ENSG00000225275";
chr3	StringTie	exon	11901114	11901245	1000	+	.	gene_id "MSTRG.119267"; transcript_id "ENST00000510577"; exon_number "2"; gene_name "NUP210P2"; ref_gene_id "ENSG00000225275";
chr3	StringTie	transcript	11906527	11912313	1000	+	.	gene_id "MSTRG.119268"; transcript_id "ENST00000449657"; gene_name "MARK2P14"; ref_gene_id "ENSG00000231897";
chr3	StringTie	exon	11906527	11906675	1000	+	.	gene_id "MSTRG.119268"; transcript_id "ENST00000449657"; exon_number "1"; gene_name "MARK2P14"; ref_gene_id "ENSG00000231897";
chr3	StringTie	exon	11906923	11907332	1000	+	.	gene_id "MSTRG.119268"; transcript_id "ENST00000449657"; exon_number "2"; gene_name "MARK2P14"; ref_gene_id "ENSG00000231897";
chr3	StringTie	exon	11912245	11912313	1000	+	.	gene_id "MSTRG.119268"; transcript_id "ENST00000449657"; exon_number "3"; gene_name "MARK2P14"; ref_gene_id "ENSG00000231897";
chr3	StringTie	transcript	11909634	11910765	1000	-	.	gene_id "MSTRG.119269"; transcript_id "ENST00000511122"; gene_name "AC090958.5"; ref_gene_id "ENSG00000251038";
chr3	StringTie	exon	11909634	11909843	1000	-	.	gene_id "MSTRG.119269"; transcript_id "ENST00000511122"; exon_number "1"; gene_name "AC090958.5"; ref_gene_id "ENSG00000251038";
chr3	StringTie	exon	11909875	11909937	1000	-	.	gene_id "MSTRG.119269"; transcript_id "ENST00000511122"; exon_number "2"; gene_name "AC090958.5"; ref_gene_id "ENSG00000251038";
chr3	StringTie	exon	11910688	11910765	1000	-	.	gene_id "MSTRG.119269"; transcript_id "ENST00000511122"; exon_number "3"; gene_name "AC090958.5"; ref_gene_id "ENSG00000251038";
chr1	StringTie	transcript	169367970	169396540	1000	+	.	gene_id "MSTRG.11927"; transcript_id "ENST00000329281"; gene_name "BLZF1"; ref_gene_id "ENSG00000117475";
chr1	StringTie	exon	169367970	169368342	1000	+	.	gene_id "MSTRG.11927"; transcript_id "ENST00000329281"; exon_number "1"; gene_name "BLZF1"; ref_gene_id "ENSG00000117475";
chr1	StringTie	exon	169369473	169369550	1000	+	.	gene_id "MSTRG.11927"; transcript_id "ENST00000329281"; exon_number "2"; gene_name "BLZF1"; ref_gene_id "ENSG00000117475";
chr1	StringTie	exon	169376540	169376979	1000	+	.	gene_id "MSTRG.11927"; transcript_id "ENST00000329281"; exon_number "3"; gene_name "BLZF1"; ref_gene_id "ENSG00000117475";
chr1	StringTie	exon	169378330	169378529	1000	+	.	gene_id "MSTRG.11927"; transcript_id "ENST00000329281"; exon_number "4"; gene_name "BLZF1"; ref_gene_id "ENSG00000117475";
chr1	StringTie	exon	169380481	169380609	1000	+	.	gene_id "MSTRG.11927"; transcript_id "ENST00000329281"; exon_number "5"; gene_name "BLZF1"; ref_gene_id "ENSG00000117475";
chr1	StringTie	exon	169382062	169382281	1000	+	.	gene_id "MSTRG.11927"; transcript_id "ENST00000329281"; exon_number "6"; gene_name "BLZF1"; ref_gene_id "ENSG00000117475";
chr1	StringTie	exon	169386997	169387209	1000	+	.	gene_id "MSTRG.11927"; transcript_id "ENST00000329281"; exon_number "7"; gene_name "BLZF1"; ref_gene_id "ENSG00000117475";
chr1	StringTie	exon	169395894	169396540	1000	+	.	gene_id "MSTRG.11927"; transcript_id "ENST00000329281"; exon_number "8"; gene_name "BLZF1"; ref_gene_id "ENSG00000117475";
chr1	StringTie	transcript	169367970	169377383	1000	+	.	gene_id "MSTRG.11927"; transcript_id "ENST00000367807"; gene_name "BLZF1"; ref_gene_id "ENSG00000117475";
chr1	StringTie	exon	169367970	169368342	1000	+	.	gene_id "MSTRG.11927"; transcript_id "ENST00000367807"; exon_number "1"; gene_name "BLZF1"; ref_gene_id "ENSG00000117475";
chr1	StringTie	exon	169369473	169369550	1000	+	.	gene_id "MSTRG.11927"; transcript_id "ENST00000367807"; exon_number "2"; gene_name "BLZF1"; ref_gene_id "ENSG00000117475";
chr1	StringTie	exon	169376540	169377383	1000	+	.	gene_id "MSTRG.11927"; transcript_id "ENST00000367807"; exon_number "3"; gene_name "BLZF1"; ref_gene_id "ENSG00000117475";
chr1	StringTie	transcript	169367970	169388305	1000	+	.	gene_id "MSTRG.11927"; transcript_id "ENST00000367808"; gene_name "BLZF1"; ref_gene_id "ENSG00000117475";
chr1	StringTie	exon	169367970	169368342	1000	+	.	gene_id "MSTRG.11927"; transcript_id "ENST00000367808"; exon_number "1"; gene_name "BLZF1"; ref_gene_id "ENSG00000117475";
chr1	StringTie	exon	169369473	169369550	1000	+	.	gene_id "MSTRG.11927"; transcript_id "ENST00000367808"; exon_number "2"; gene_name "BLZF1"; ref_gene_id "ENSG00000117475";
chr1	StringTie	exon	169376540	169376979	1000	+	.	gene_id "MSTRG.11927"; transcript_id "ENST00000367808"; exon_number "3"; gene_name "BLZF1"; ref_gene_id "ENSG00000117475";
chr1	StringTie	exon	169378330	169378529	1000	+	.	gene_id "MSTRG.11927"; transcript_id "ENST00000367808"; exon_number "4"; gene_name "BLZF1"; ref_gene_id "ENSG00000117475";
chr1	StringTie	exon	169380481	169380609	1000	+	.	gene_id "MSTRG.11927"; transcript_id "ENST00000367808"; exon_number "5"; gene_name "BLZF1"; ref_gene_id "ENSG00000117475";
chr1	StringTie	exon	169382062	169382281	1000	+	.	gene_id "MSTRG.11927"; transcript_id "ENST00000367808"; exon_number "6"; gene_name "BLZF1"; ref_gene_id "ENSG00000117475";
chr1	StringTie	exon	169386997	169388305	1000	+	.	gene_id "MSTRG.11927"; transcript_id "ENST00000367808"; exon_number "7"; gene_name "BLZF1"; ref_gene_id "ENSG00000117475";
chr1	StringTie	transcript	169367972	169376894	1000	+	.	gene_id "MSTRG.11927"; transcript_id "ENST00000420531"; gene_name "BLZF1"; ref_gene_id "ENSG00000117475";
chr1	StringTie	exon	169367972	169368342	1000	+	.	gene_id "MSTRG.11927"; transcript_id "ENST00000420531"; exon_number "1"; gene_name "BLZF1"; ref_gene_id "ENSG00000117475";
chr1	StringTie	exon	169369482	169369550	1000	+	.	gene_id "MSTRG.11927"; transcript_id "ENST00000420531"; exon_number "2"; gene_name "BLZF1"; ref_gene_id "ENSG00000117475";
chr1	StringTie	exon	169376540	169376894	1000	+	.	gene_id "MSTRG.11927"; transcript_id "ENST00000420531"; exon_number "3"; gene_name "BLZF1"; ref_gene_id "ENSG00000117475";
chr1	StringTie	transcript	169368237	169380562	1000	+	.	gene_id "MSTRG.11927"; transcript_id "ENST00000426663"; gene_name "BLZF1"; ref_gene_id "ENSG00000117475";
chr1	StringTie	exon	169368237	169368362	1000	+	.	gene_id "MSTRG.11927"; transcript_id "ENST00000426663"; exon_number "1"; gene_name "BLZF1"; ref_gene_id "ENSG00000117475";
chr1	StringTie	exon	169369473	169369550	1000	+	.	gene_id "MSTRG.11927"; transcript_id "ENST00000426663"; exon_number "2"; gene_name "BLZF1"; ref_gene_id "ENSG00000117475";
chr1	StringTie	exon	169376540	169376979	1000	+	.	gene_id "MSTRG.11927"; transcript_id "ENST00000426663"; exon_number "3"; gene_name "BLZF1"; ref_gene_id "ENSG00000117475";
chr1	StringTie	exon	169378330	169378529	1000	+	.	gene_id "MSTRG.11927"; transcript_id "ENST00000426663"; exon_number "4"; gene_name "BLZF1"; ref_gene_id "ENSG00000117475";
chr1	StringTie	exon	169380481	169380562	1000	+	.	gene_id "MSTRG.11927"; transcript_id "ENST00000426663"; exon_number "5"; gene_name "BLZF1"; ref_gene_id "ENSG00000117475";
chr1	StringTie	transcript	169367916	169409687	1000	+	.	gene_id "MSTRG.11927"; transcript_id "MSTRG.11927.1";
chr1	StringTie	exon	169367916	169368342	1000	+	.	gene_id "MSTRG.11927"; transcript_id "MSTRG.11927.1"; exon_number "1";
chr1	StringTie	exon	169369473	169369550	1000	+	.	gene_id "MSTRG.11927"; transcript_id "MSTRG.11927.1"; exon_number "2";
chr1	StringTie	exon	169376540	169376979	1000	+	.	gene_id "MSTRG.11927"; transcript_id "MSTRG.11927.1"; exon_number "3";
chr1	StringTie	exon	169378330	169378529	1000	+	.	gene_id "MSTRG.11927"; transcript_id "MSTRG.11927.1"; exon_number "4";
chr1	StringTie	exon	169380481	169380609	1000	+	.	gene_id "MSTRG.11927"; transcript_id "MSTRG.11927.1"; exon_number "5";
chr1	StringTie	exon	169382062	169382281	1000	+	.	gene_id "MSTRG.11927"; transcript_id "MSTRG.11927.1"; exon_number "6";
chr1	StringTie	exon	169386997	169388304	1000	+	.	gene_id "MSTRG.11927"; transcript_id "MSTRG.11927.1"; exon_number "7";
chr1	StringTie	exon	169406815	169409687	1000	+	.	gene_id "MSTRG.11927"; transcript_id "MSTRG.11927.1"; exon_number "8";
chr1	StringTie	transcript	169367970	169393417	1000	+	.	gene_id "MSTRG.11927"; transcript_id "MSTRG.11927.10";
chr1	StringTie	exon	169367970	169368342	1000	+	.	gene_id "MSTRG.11927"; transcript_id "MSTRG.11927.10"; exon_number "1";
chr1	StringTie	exon	169369473	169369550	1000	+	.	gene_id "MSTRG.11927"; transcript_id "MSTRG.11927.10"; exon_number "2";
chr1	StringTie	exon	169376540	169376979	1000	+	.	gene_id "MSTRG.11927"; transcript_id "MSTRG.11927.10"; exon_number "3";
chr1	StringTie	exon	169378330	169378529	1000	+	.	gene_id "MSTRG.11927"; transcript_id "MSTRG.11927.10"; exon_number "4";
chr1	StringTie	exon	169380481	169380609	1000	+	.	gene_id "MSTRG.11927"; transcript_id "MSTRG.11927.10"; exon_number "5";
chr1	StringTie	exon	169382062	169382281	1000	+	.	gene_id "MSTRG.11927"; transcript_id "MSTRG.11927.10"; exon_number "6";
chr1	StringTie	exon	169386997	169388883	1000	+	.	gene_id "MSTRG.11927"; transcript_id "MSTRG.11927.10"; exon_number "7";
chr1	StringTie	exon	169389074	169393417	1000	+	.	gene_id "MSTRG.11927"; transcript_id "MSTRG.11927.10"; exon_number "8";
chr1	StringTie	transcript	169367971	169388290	1000	+	.	gene_id "MSTRG.11927"; transcript_id "MSTRG.11927.14";
chr1	StringTie	exon	169367971	169368029	1000	+	.	gene_id "MSTRG.11927"; transcript_id "MSTRG.11927.14"; exon_number "1";
chr1	StringTie	exon	169369473	169369550	1000	+	.	gene_id "MSTRG.11927"; transcript_id "MSTRG.11927.14"; exon_number "2";
chr1	StringTie	exon	169376540	169376979	1000	+	.	gene_id "MSTRG.11927"; transcript_id "MSTRG.11927.14"; exon_number "3";
chr1	StringTie	exon	169378330	169378529	1000	+	.	gene_id "MSTRG.11927"; transcript_id "MSTRG.11927.14"; exon_number "4";
chr1	StringTie	exon	169380481	169380609	1000	+	.	gene_id "MSTRG.11927"; transcript_id "MSTRG.11927.14"; exon_number "5";
chr1	StringTie	exon	169382062	169382281	1000	+	.	gene_id "MSTRG.11927"; transcript_id "MSTRG.11927.14"; exon_number "6";
chr1	StringTie	exon	169386997	169388290	1000	+	.	gene_id "MSTRG.11927"; transcript_id "MSTRG.11927.14"; exon_number "7";
chr1	StringTie	transcript	169367972	169388324	1000	+	.	gene_id "MSTRG.11927"; transcript_id "MSTRG.11927.15";
chr1	StringTie	exon	169367972	169368342	1000	+	.	gene_id "MSTRG.11927"; transcript_id "MSTRG.11927.15"; exon_number "1";
chr1	StringTie	exon	169369482	169369550	1000	+	.	gene_id "MSTRG.11927"; transcript_id "MSTRG.11927.15"; exon_number "2";
chr1	StringTie	exon	169376540	169376979	1000	+	.	gene_id "MSTRG.11927"; transcript_id "MSTRG.11927.15"; exon_number "3";
chr1	StringTie	exon	169378330	169378529	1000	+	.	gene_id "MSTRG.11927"; transcript_id "MSTRG.11927.15"; exon_number "4";
chr1	StringTie	exon	169380481	169388324	1000	+	.	gene_id "MSTRG.11927"; transcript_id "MSTRG.11927.15"; exon_number "5";
chr1	StringTie	transcript	169367972	169388336	1000	+	.	gene_id "MSTRG.11927"; transcript_id "MSTRG.11927.16";
chr1	StringTie	exon	169367972	169368342	1000	+	.	gene_id "MSTRG.11927"; transcript_id "MSTRG.11927.16"; exon_number "1";
chr1	StringTie	exon	169369482	169369550	1000	+	.	gene_id "MSTRG.11927"; transcript_id "MSTRG.11927.16"; exon_number "2";
chr1	StringTie	exon	169376540	169378529	1000	+	.	gene_id "MSTRG.11927"; transcript_id "MSTRG.11927.16"; exon_number "3";
chr1	StringTie	exon	169380481	169380609	1000	+	.	gene_id "MSTRG.11927"; transcript_id "MSTRG.11927.16"; exon_number "4";
chr1	StringTie	exon	169382062	169382281	1000	+	.	gene_id "MSTRG.11927"; transcript_id "MSTRG.11927.16"; exon_number "5";
chr1	StringTie	exon	169386997	169388336	1000	+	.	gene_id "MSTRG.11927"; transcript_id "MSTRG.11927.16"; exon_number "6";
chr1	StringTie	transcript	169367973	169393487	1000	+	.	gene_id "MSTRG.11927"; transcript_id "MSTRG.11927.18";
chr1	StringTie	exon	169367973	169368342	1000	+	.	gene_id "MSTRG.11927"; transcript_id "MSTRG.11927.18"; exon_number "1";
chr1	StringTie	exon	169369473	169369550	1000	+	.	gene_id "MSTRG.11927"; transcript_id "MSTRG.11927.18"; exon_number "2";
chr1	StringTie	exon	169376540	169376979	1000	+	.	gene_id "MSTRG.11927"; transcript_id "MSTRG.11927.18"; exon_number "3";
chr1	StringTie	exon	169378330	169378480	1000	+	.	gene_id "MSTRG.11927"; transcript_id "MSTRG.11927.18"; exon_number "4";
chr1	StringTie	exon	169380481	169380609	1000	+	.	gene_id "MSTRG.11927"; transcript_id "MSTRG.11927.18"; exon_number "5";
chr1	StringTie	exon	169382062	169382281	1000	+	.	gene_id "MSTRG.11927"; transcript_id "MSTRG.11927.18"; exon_number "6";
chr1	StringTie	exon	169386997	169393487	1000	+	.	gene_id "MSTRG.11927"; transcript_id "MSTRG.11927.18"; exon_number "7";
chr1	StringTie	transcript	169367974	169388676	1000	+	.	gene_id "MSTRG.11927"; transcript_id "MSTRG.11927.19";
chr1	StringTie	exon	169367974	169368362	1000	+	.	gene_id "MSTRG.11927"; transcript_id "MSTRG.11927.19"; exon_number "1";
chr1	StringTie	exon	169369473	169369550	1000	+	.	gene_id "MSTRG.11927"; transcript_id "MSTRG.11927.19"; exon_number "2";
chr1	StringTie	exon	169376540	169376979	1000	+	.	gene_id "MSTRG.11927"; transcript_id "MSTRG.11927.19"; exon_number "3";
chr1	StringTie	exon	169380481	169380609	1000	+	.	gene_id "MSTRG.11927"; transcript_id "MSTRG.11927.19"; exon_number "4";
chr1	StringTie	exon	169382062	169382281	1000	+	.	gene_id "MSTRG.11927"; transcript_id "MSTRG.11927.19"; exon_number "5";
chr1	StringTie	exon	169386997	169388676	1000	+	.	gene_id "MSTRG.11927"; transcript_id "MSTRG.11927.19"; exon_number "6";
chr1	StringTie	transcript	169367918	169397409	1000	+	.	gene_id "MSTRG.11927"; transcript_id "MSTRG.11927.2";
chr1	StringTie	exon	169367918	169368362	1000	+	.	gene_id "MSTRG.11927"; transcript_id "MSTRG.11927.2"; exon_number "1";
chr1	StringTie	exon	169369473	169369550	1000	+	.	gene_id "MSTRG.11927"; transcript_id "MSTRG.11927.2"; exon_number "2";
chr1	StringTie	exon	169376540	169376979	1000	+	.	gene_id "MSTRG.11927"; transcript_id "MSTRG.11927.2"; exon_number "3";
chr1	StringTie	exon	169378330	169378529	1000	+	.	gene_id "MSTRG.11927"; transcript_id "MSTRG.11927.2"; exon_number "4";
chr1	StringTie	exon	169380481	169380609	1000	+	.	gene_id "MSTRG.11927"; transcript_id "MSTRG.11927.2"; exon_number "5";
chr1	StringTie	exon	169382062	169382281	1000	+	.	gene_id "MSTRG.11927"; transcript_id "MSTRG.11927.2"; exon_number "6";
chr1	StringTie	exon	169386997	169387209	1000	+	.	gene_id "MSTRG.11927"; transcript_id "MSTRG.11927.2"; exon_number "7";
chr1	StringTie	exon	169395894	169397409	1000	+	.	gene_id "MSTRG.11927"; transcript_id "MSTRG.11927.2"; exon_number "8";
chr1	StringTie	transcript	169367977	169393384	1000	+	.	gene_id "MSTRG.11927"; transcript_id "MSTRG.11927.20";
chr1	StringTie	exon	169367977	169368362	1000	+	.	gene_id "MSTRG.11927"; transcript_id "MSTRG.11927.20"; exon_number "1";
chr1	StringTie	exon	169369473	169369550	1000	+	.	gene_id "MSTRG.11927"; transcript_id "MSTRG.11927.20"; exon_number "2";
chr1	StringTie	exon	169376540	169376979	1000	+	.	gene_id "MSTRG.11927"; transcript_id "MSTRG.11927.20"; exon_number "3";
chr1	StringTie	exon	169377138	169377235	1000	+	.	gene_id "MSTRG.11927"; transcript_id "MSTRG.11927.20"; exon_number "4";
chr1	StringTie	exon	169378330	169378529	1000	+	.	gene_id "MSTRG.11927"; transcript_id "MSTRG.11927.20"; exon_number "5";
chr1	StringTie	exon	169380481	169380609	1000	+	.	gene_id "MSTRG.11927"; transcript_id "MSTRG.11927.20"; exon_number "6";
chr1	StringTie	exon	169382062	169382281	1000	+	.	gene_id "MSTRG.11927"; transcript_id "MSTRG.11927.20"; exon_number "7";
chr1	StringTie	exon	169386997	169393384	1000	+	.	gene_id "MSTRG.11927"; transcript_id "MSTRG.11927.20"; exon_number "8";
chr1	StringTie	transcript	169367980	169397233	1000	+	.	gene_id "MSTRG.11927"; transcript_id "MSTRG.11927.21";
chr1	StringTie	exon	169367980	169368362	1000	+	.	gene_id "MSTRG.11927"; transcript_id "MSTRG.11927.21"; exon_number "1";
chr1	StringTie	exon	169369473	169369550	1000	+	.	gene_id "MSTRG.11927"; transcript_id "MSTRG.11927.21"; exon_number "2";
chr1	StringTie	exon	169376540	169376979	1000	+	.	gene_id "MSTRG.11927"; transcript_id "MSTRG.11927.21"; exon_number "3";
chr1	StringTie	exon	169378330	169378529	1000	+	.	gene_id "MSTRG.11927"; transcript_id "MSTRG.11927.21"; exon_number "4";
chr1	StringTie	exon	169380481	169380609	1000	+	.	gene_id "MSTRG.11927"; transcript_id "MSTRG.11927.21"; exon_number "5";
chr1	StringTie	exon	169386997	169387209	1000	+	.	gene_id "MSTRG.11927"; transcript_id "MSTRG.11927.21"; exon_number "6";
chr1	StringTie	exon	169395894	169397233	1000	+	.	gene_id "MSTRG.11927"; transcript_id "MSTRG.11927.21"; exon_number "7";
chr1	StringTie	transcript	169367984	169388343	1000	+	.	gene_id "MSTRG.11927"; transcript_id "MSTRG.11927.22";
chr1	StringTie	exon	169367984	169368342	1000	+	.	gene_id "MSTRG.11927"; transcript_id "MSTRG.11927.22"; exon_number "1";
chr1	StringTie	exon	169369473	169369550	1000	+	.	gene_id "MSTRG.11927"; transcript_id "MSTRG.11927.22"; exon_number "2";
chr1	StringTie	exon	169376540	169377235	1000	+	.	gene_id "MSTRG.11927"; transcript_id "MSTRG.11927.22"; exon_number "3";
chr1	StringTie	exon	169378330	169378529	1000	+	.	gene_id "MSTRG.11927"; transcript_id "MSTRG.11927.22"; exon_number "4";
chr1	StringTie	exon	169380481	169380609	1000	+	.	gene_id "MSTRG.11927"; transcript_id "MSTRG.11927.22"; exon_number "5";
chr1	StringTie	exon	169386997	169388343	1000	+	.	gene_id "MSTRG.11927"; transcript_id "MSTRG.11927.22"; exon_number "6";
chr1	StringTie	transcript	169367984	169390010	1000	+	.	gene_id "MSTRG.11927"; transcript_id "MSTRG.11927.23";
chr1	StringTie	exon	169367984	169368362	1000	+	.	gene_id "MSTRG.11927"; transcript_id "MSTRG.11927.23"; exon_number "1";
chr1	StringTie	exon	169369473	169369550	1000	+	.	gene_id "MSTRG.11927"; transcript_id "MSTRG.11927.23"; exon_number "2";
chr1	StringTie	exon	169376540	169376979	1000	+	.	gene_id "MSTRG.11927"; transcript_id "MSTRG.11927.23"; exon_number "3";
chr1	StringTie	exon	169378330	169378529	1000	+	.	gene_id "MSTRG.11927"; transcript_id "MSTRG.11927.23"; exon_number "4";
chr1	StringTie	exon	169380481	169380609	1000	+	.	gene_id "MSTRG.11927"; transcript_id "MSTRG.11927.23"; exon_number "5";
chr1	StringTie	exon	169382062	169382281	1000	+	.	gene_id "MSTRG.11927"; transcript_id "MSTRG.11927.23"; exon_number "6";
chr1	StringTie	exon	169385960	169390010	1000	+	.	gene_id "MSTRG.11927"; transcript_id "MSTRG.11927.23"; exon_number "7";
chr1	StringTie	transcript	169367986	169388314	1000	+	.	gene_id "MSTRG.11927"; transcript_id "MSTRG.11927.24";
chr1	StringTie	exon	169367986	169368358	1000	+	.	gene_id "MSTRG.11927"; transcript_id "MSTRG.11927.24"; exon_number "1";
chr1	StringTie	exon	169369473	169369550	1000	+	.	gene_id "MSTRG.11927"; transcript_id "MSTRG.11927.24"; exon_number "2";
chr1	StringTie	exon	169376540	169376979	1000	+	.	gene_id "MSTRG.11927"; transcript_id "MSTRG.11927.24"; exon_number "3";
chr1	StringTie	exon	169378330	169378529	1000	+	.	gene_id "MSTRG.11927"; transcript_id "MSTRG.11927.24"; exon_number "4";
chr1	StringTie	exon	169380481	169380609	1000	+	.	gene_id "MSTRG.11927"; transcript_id "MSTRG.11927.24"; exon_number "5";
chr1	StringTie	exon	169386997	169388314	1000	+	.	gene_id "MSTRG.11927"; transcript_id "MSTRG.11927.24"; exon_number "6";
chr1	StringTie	transcript	169367986	169388983	1000	+	.	gene_id "MSTRG.11927"; transcript_id "MSTRG.11927.25";
chr1	StringTie	exon	169367986	169368362	1000	+	.	gene_id "MSTRG.11927"; transcript_id "MSTRG.11927.25"; exon_number "1";
chr1	StringTie	exon	169369473	169369550	1000	+	.	gene_id "MSTRG.11927"; transcript_id "MSTRG.11927.25"; exon_number "2";
chr1	StringTie	exon	169376540	169376979	1000	+	.	gene_id "MSTRG.11927"; transcript_id "MSTRG.11927.25"; exon_number "3";
chr1	StringTie	exon	169378330	169378529	1000	+	.	gene_id "MSTRG.11927"; transcript_id "MSTRG.11927.25"; exon_number "4";
chr1	StringTie	exon	169380481	169380609	1000	+	.	gene_id "MSTRG.11927"; transcript_id "MSTRG.11927.25"; exon_number "5";
chr1	StringTie	exon	169382062	169382281	1000	+	.	gene_id "MSTRG.11927"; transcript_id "MSTRG.11927.25"; exon_number "6";
chr1	StringTie	exon	169385960	169386047	1000	+	.	gene_id "MSTRG.11927"; transcript_id "MSTRG.11927.25"; exon_number "7";
chr1	StringTie	exon	169386997	169388983	1000	+	.	gene_id "MSTRG.11927"; transcript_id "MSTRG.11927.25"; exon_number "8";
chr1	StringTie	transcript	169367987	169393419	1000	+	.	gene_id "MSTRG.11927"; transcript_id "MSTRG.11927.26";
chr1	StringTie	exon	169367987	169368358	1000	+	.	gene_id "MSTRG.11927"; transcript_id "MSTRG.11927.26"; exon_number "1";
chr1	StringTie	exon	169369473	169369550	1000	+	.	gene_id "MSTRG.11927"; transcript_id "MSTRG.11927.26"; exon_number "2";
chr1	StringTie	exon	169376540	169376979	1000	+	.	gene_id "MSTRG.11927"; transcript_id "MSTRG.11927.26"; exon_number "3";
chr1	StringTie	exon	169378330	169378529	1000	+	.	gene_id "MSTRG.11927"; transcript_id "MSTRG.11927.26"; exon_number "4";
chr1	StringTie	exon	169380481	169380609	1000	+	.	gene_id "MSTRG.11927"; transcript_id "MSTRG.11927.26"; exon_number "5";
chr1	StringTie	exon	169382062	169382281	1000	+	.	gene_id "MSTRG.11927"; transcript_id "MSTRG.11927.26"; exon_number "6";
chr1	StringTie	exon	169386997	169393419	1000	+	.	gene_id "MSTRG.11927"; transcript_id "MSTRG.11927.26"; exon_number "7";
chr1	StringTie	transcript	169367987	169393762	1000	+	.	gene_id "MSTRG.11927"; transcript_id "MSTRG.11927.27";
chr1	StringTie	exon	169367987	169368342	1000	+	.	gene_id "MSTRG.11927"; transcript_id "MSTRG.11927.27"; exon_number "1";
chr1	StringTie	exon	169369473	169369550	1000	+	.	gene_id "MSTRG.11927"; transcript_id "MSTRG.11927.27"; exon_number "2";
chr1	StringTie	exon	169376540	169378529	1000	+	.	gene_id "MSTRG.11927"; transcript_id "MSTRG.11927.27"; exon_number "3";
chr1	StringTie	exon	169380481	169382281	1000	+	.	gene_id "MSTRG.11927"; transcript_id "MSTRG.11927.27"; exon_number "4";
chr1	StringTie	exon	169386997	169387209	1000	+	.	gene_id "MSTRG.11927"; transcript_id "MSTRG.11927.27"; exon_number "5";
chr1	StringTie	exon	169388403	169393762	1000	+	.	gene_id "MSTRG.11927"; transcript_id "MSTRG.11927.27"; exon_number "6";
chr1	StringTie	transcript	169367987	169394490	1000	+	.	gene_id "MSTRG.11927"; transcript_id "MSTRG.11927.28";
chr1	StringTie	exon	169367987	169368342	1000	+	.	gene_id "MSTRG.11927"; transcript_id "MSTRG.11927.28"; exon_number "1";
chr1	StringTie	exon	169369473	169369550	1000	+	.	gene_id "MSTRG.11927"; transcript_id "MSTRG.11927.28"; exon_number "2";
chr1	StringTie	exon	169376540	169376979	1000	+	.	gene_id "MSTRG.11927"; transcript_id "MSTRG.11927.28"; exon_number "3";
chr1	StringTie	exon	169378330	169378529	1000	+	.	gene_id "MSTRG.11927"; transcript_id "MSTRG.11927.28"; exon_number "4";
chr1	StringTie	exon	169380481	169380609	1000	+	.	gene_id "MSTRG.11927"; transcript_id "MSTRG.11927.28"; exon_number "5";
chr1	StringTie	exon	169382062	169382281	1000	+	.	gene_id "MSTRG.11927"; transcript_id "MSTRG.11927.28"; exon_number "6";
chr1	StringTie	exon	169386997	169388844	1000	+	.	gene_id "MSTRG.11927"; transcript_id "MSTRG.11927.28"; exon_number "7";
chr1	StringTie	exon	169393880	169394490	1000	+	.	gene_id "MSTRG.11927"; transcript_id "MSTRG.11927.28"; exon_number "8";
chr1	StringTie	transcript	169367988	169388317	1000	+	.	gene_id "MSTRG.11927"; transcript_id "MSTRG.11927.29";
chr1	StringTie	exon	169367988	169368342	1000	+	.	gene_id "MSTRG.11927"; transcript_id "MSTRG.11927.29"; exon_number "1";
chr1	StringTie	exon	169376540	169376979	1000	+	.	gene_id "MSTRG.11927"; transcript_id "MSTRG.11927.29"; exon_number "2";
chr1	StringTie	exon	169378330	169378529	1000	+	.	gene_id "MSTRG.11927"; transcript_id "MSTRG.11927.29"; exon_number "3";
chr1	StringTie	exon	169380481	169380609	1000	+	.	gene_id "MSTRG.11927"; transcript_id "MSTRG.11927.29"; exon_number "4";
chr1	StringTie	exon	169382062	169382281	1000	+	.	gene_id "MSTRG.11927"; transcript_id "MSTRG.11927.29"; exon_number "5";
chr1	StringTie	exon	169386997	169388317	1000	+	.	gene_id "MSTRG.11927"; transcript_id "MSTRG.11927.29"; exon_number "6";
chr1	StringTie	transcript	169367921	169394781	1000	+	.	gene_id "MSTRG.11927"; transcript_id "MSTRG.11927.3";
chr1	StringTie	exon	169367921	169368342	1000	+	.	gene_id "MSTRG.11927"; transcript_id "MSTRG.11927.3"; exon_number "1";
chr1	StringTie	exon	169369473	169369550	1000	+	.	gene_id "MSTRG.11927"; transcript_id "MSTRG.11927.3"; exon_number "2";
chr1	StringTie	exon	169376540	169376979	1000	+	.	gene_id "MSTRG.11927"; transcript_id "MSTRG.11927.3"; exon_number "3";
chr1	StringTie	exon	169378330	169378529	1000	+	.	gene_id "MSTRG.11927"; transcript_id "MSTRG.11927.3"; exon_number "4";
chr1	StringTie	exon	169380481	169382281	1000	+	.	gene_id "MSTRG.11927"; transcript_id "MSTRG.11927.3"; exon_number "5";
chr1	StringTie	exon	169386997	169387209	1000	+	.	gene_id "MSTRG.11927"; transcript_id "MSTRG.11927.3"; exon_number "6";
chr1	StringTie	exon	169394335	169394781	1000	+	.	gene_id "MSTRG.11927"; transcript_id "MSTRG.11927.3"; exon_number "7";
chr1	StringTie	transcript	169367988	169388320	1000	+	.	gene_id "MSTRG.11927"; transcript_id "MSTRG.11927.30";
chr1	StringTie	exon	169367988	169368362	1000	+	.	gene_id "MSTRG.11927"; transcript_id "MSTRG.11927.30"; exon_number "1";
chr1	StringTie	exon	169369473	169369550	1000	+	.	gene_id "MSTRG.11927"; transcript_id "MSTRG.11927.30"; exon_number "2";
chr1	StringTie	exon	169376540	169377235	1000	+	.	gene_id "MSTRG.11927"; transcript_id "MSTRG.11927.30"; exon_number "3";
chr1	StringTie	exon	169378330	169378529	1000	+	.	gene_id "MSTRG.11927"; transcript_id "MSTRG.11927.30"; exon_number "4";
chr1	StringTie	exon	169380481	169380609	1000	+	.	gene_id "MSTRG.11927"; transcript_id "MSTRG.11927.30"; exon_number "5";
chr1	StringTie	exon	169386997	169388320	1000	+	.	gene_id "MSTRG.11927"; transcript_id "MSTRG.11927.30"; exon_number "6";
chr1	StringTie	transcript	169368004	169393416	1000	+	.	gene_id "MSTRG.11927"; transcript_id "MSTRG.11927.31";
chr1	StringTie	exon	169368004	169368362	1000	+	.	gene_id "MSTRG.11927"; transcript_id "MSTRG.11927.31"; exon_number "1";
chr1	StringTie	exon	169369473	169369550	1000	+	.	gene_id "MSTRG.11927"; transcript_id "MSTRG.11927.31"; exon_number "2";
chr1	StringTie	exon	169376540	169377235	1000	+	.	gene_id "MSTRG.11927"; transcript_id "MSTRG.11927.31"; exon_number "3";
chr1	StringTie	exon	169378330	169378529	1000	+	.	gene_id "MSTRG.11927"; transcript_id "MSTRG.11927.31"; exon_number "4";
chr1	StringTie	exon	169380481	169380609	1000	+	.	gene_id "MSTRG.11927"; transcript_id "MSTRG.11927.31"; exon_number "5";
chr1	StringTie	exon	169382062	169382281	1000	+	.	gene_id "MSTRG.11927"; transcript_id "MSTRG.11927.31"; exon_number "6";
chr1	StringTie	exon	169386997	169387209	1000	+	.	gene_id "MSTRG.11927"; transcript_id "MSTRG.11927.31"; exon_number "7";
chr1	StringTie	exon	169390994	169393416	1000	+	.	gene_id "MSTRG.11927"; transcript_id "MSTRG.11927.31"; exon_number "8";
chr1	StringTie	transcript	169368019	169388385	1000	+	.	gene_id "MSTRG.11927"; transcript_id "MSTRG.11927.32";
chr1	StringTie	exon	169368019	169368358	1000	+	.	gene_id "MSTRG.11927"; transcript_id "MSTRG.11927.32"; exon_number "1";
chr1	StringTie	exon	169369473	169369550	1000	+	.	gene_id "MSTRG.11927"; transcript_id "MSTRG.11927.32"; exon_number "2";
chr1	StringTie	exon	169376540	169376979	1000	+	.	gene_id "MSTRG.11927"; transcript_id "MSTRG.11927.32"; exon_number "3";
chr1	StringTie	exon	169380481	169380609	1000	+	.	gene_id "MSTRG.11927"; transcript_id "MSTRG.11927.32"; exon_number "4";
chr1	StringTie	exon	169386997	169388385	1000	+	.	gene_id "MSTRG.11927"; transcript_id "MSTRG.11927.32"; exon_number "5";
chr1	StringTie	transcript	169368184	169394846	1000	+	.	gene_id "MSTRG.11927"; transcript_id "MSTRG.11927.33";
chr1	StringTie	exon	169368184	169368342	1000	+	.	gene_id "MSTRG.11927"; transcript_id "MSTRG.11927.33"; exon_number "1";
chr1	StringTie	exon	169369473	169369550	1000	+	.	gene_id "MSTRG.11927"; transcript_id "MSTRG.11927.33"; exon_number "2";
chr1	StringTie	exon	169376514	169376979	1000	+	.	gene_id "MSTRG.11927"; transcript_id "MSTRG.11927.33"; exon_number "3";
chr1	StringTie	exon	169377138	169377235	1000	+	.	gene_id "MSTRG.11927"; transcript_id "MSTRG.11927.33"; exon_number "4";
chr1	StringTie	exon	169378330	169378529	1000	+	.	gene_id "MSTRG.11927"; transcript_id "MSTRG.11927.33"; exon_number "5";
chr1	StringTie	exon	169380481	169380609	1000	+	.	gene_id "MSTRG.11927"; transcript_id "MSTRG.11927.33"; exon_number "6";
chr1	StringTie	exon	169382062	169382281	1000	+	.	gene_id "MSTRG.11927"; transcript_id "MSTRG.11927.33"; exon_number "7";
chr1	StringTie	exon	169386997	169394846	1000	+	.	gene_id "MSTRG.11927"; transcript_id "MSTRG.11927.33"; exon_number "8";
chr1	StringTie	transcript	169368186	169393338	1000	+	.	gene_id "MSTRG.11927"; transcript_id "MSTRG.11927.34";
chr1	StringTie	exon	169368186	169368342	1000	+	.	gene_id "MSTRG.11927"; transcript_id "MSTRG.11927.34"; exon_number "1";
chr1	StringTie	exon	169369473	169369550	1000	+	.	gene_id "MSTRG.11927"; transcript_id "MSTRG.11927.34"; exon_number "2";
chr1	StringTie	exon	169376540	169376979	1000	+	.	gene_id "MSTRG.11927"; transcript_id "MSTRG.11927.34"; exon_number "3";
chr1	StringTie	exon	169378330	169378529	1000	+	.	gene_id "MSTRG.11927"; transcript_id "MSTRG.11927.34"; exon_number "4";
chr1	StringTie	exon	169380481	169380609	1000	+	.	gene_id "MSTRG.11927"; transcript_id "MSTRG.11927.34"; exon_number "5";
chr1	StringTie	exon	169382062	169382281	1000	+	.	gene_id "MSTRG.11927"; transcript_id "MSTRG.11927.34"; exon_number "6";
chr1	StringTie	exon	169386997	169390877	1000	+	.	gene_id "MSTRG.11927"; transcript_id "MSTRG.11927.34"; exon_number "7";
chr1	StringTie	exon	169390996	169393338	1000	+	.	gene_id "MSTRG.11927"; transcript_id "MSTRG.11927.34"; exon_number "8";
chr1	StringTie	transcript	169368188	169388442	1000	+	.	gene_id "MSTRG.11927"; transcript_id "MSTRG.11927.35";
chr1	StringTie	exon	169368188	169368342	1000	+	.	gene_id "MSTRG.11927"; transcript_id "MSTRG.11927.35"; exon_number "1";
chr1	StringTie	exon	169369473	169369550	1000	+	.	gene_id "MSTRG.11927"; transcript_id "MSTRG.11927.35"; exon_number "2";
chr1	StringTie	exon	169376540	169377541	1000	+	.	gene_id "MSTRG.11927"; transcript_id "MSTRG.11927.35"; exon_number "3";
chr1	StringTie	exon	169378330	169378529	1000	+	.	gene_id "MSTRG.11927"; transcript_id "MSTRG.11927.35"; exon_number "4";
chr1	StringTie	exon	169380481	169380609	1000	+	.	gene_id "MSTRG.11927"; transcript_id "MSTRG.11927.35"; exon_number "5";
chr1	StringTie	exon	169382062	169388442	1000	+	.	gene_id "MSTRG.11927"; transcript_id "MSTRG.11927.35"; exon_number "6";
chr1	StringTie	transcript	169368193	169388636	1000	+	.	gene_id "MSTRG.11927"; transcript_id "MSTRG.11927.36";
chr1	StringTie	exon	169368193	169368342	1000	+	.	gene_id "MSTRG.11927"; transcript_id "MSTRG.11927.36"; exon_number "1";
chr1	StringTie	exon	169369473	169369550	1000	+	.	gene_id "MSTRG.11927"; transcript_id "MSTRG.11927.36"; exon_number "2";
chr1	StringTie	exon	169376540	169376979	1000	+	.	gene_id "MSTRG.11927"; transcript_id "MSTRG.11927.36"; exon_number "3";
chr1	StringTie	exon	169378330	169378529	1000	+	.	gene_id "MSTRG.11927"; transcript_id "MSTRG.11927.36"; exon_number "4";
chr1	StringTie	exon	169380481	169380609	1000	+	.	gene_id "MSTRG.11927"; transcript_id "MSTRG.11927.36"; exon_number "5";
chr1	StringTie	exon	169382062	169382281	1000	+	.	gene_id "MSTRG.11927"; transcript_id "MSTRG.11927.36"; exon_number "6";
chr1	StringTie	exon	169385960	169388636	1000	+	.	gene_id "MSTRG.11927"; transcript_id "MSTRG.11927.36"; exon_number "7";
chr1	StringTie	transcript	169368202	169388451	1000	+	.	gene_id "MSTRG.11927"; transcript_id "MSTRG.11927.37";
chr1	StringTie	exon	169368202	169368362	1000	+	.	gene_id "MSTRG.11927"; transcript_id "MSTRG.11927.37"; exon_number "1";
chr1	StringTie	exon	169369473	169369550	1000	+	.	gene_id "MSTRG.11927"; transcript_id "MSTRG.11927.37"; exon_number "2";
chr1	StringTie	exon	169376540	169377541	1000	+	.	gene_id "MSTRG.11927"; transcript_id "MSTRG.11927.37"; exon_number "3";
chr1	StringTie	exon	169378330	169378529	1000	+	.	gene_id "MSTRG.11927"; transcript_id "MSTRG.11927.37"; exon_number "4";
chr1	StringTie	exon	169380481	169380609	1000	+	.	gene_id "MSTRG.11927"; transcript_id "MSTRG.11927.37"; exon_number "5";
chr1	StringTie	exon	169382062	169382281	1000	+	.	gene_id "MSTRG.11927"; transcript_id "MSTRG.11927.37"; exon_number "6";
chr1	StringTie	exon	169386997	169388451	1000	+	.	gene_id "MSTRG.11927"; transcript_id "MSTRG.11927.37"; exon_number "7";
chr1	StringTie	transcript	169368236	169388299	1000	+	.	gene_id "MSTRG.11927"; transcript_id "MSTRG.11927.38";
chr1	StringTie	exon	169368236	169368267	1000	+	.	gene_id "MSTRG.11927"; transcript_id "MSTRG.11927.38"; exon_number "1";
chr1	StringTie	exon	169378330	169378529	1000	+	.	gene_id "MSTRG.11927"; transcript_id "MSTRG.11927.38"; exon_number "2";
chr1	StringTie	exon	169380481	169380609	1000	+	.	gene_id "MSTRG.11927"; transcript_id "MSTRG.11927.38"; exon_number "3";
chr1	StringTie	exon	169382062	169382281	1000	+	.	gene_id "MSTRG.11927"; transcript_id "MSTRG.11927.38"; exon_number "4";
chr1	StringTie	exon	169386997	169388299	1000	+	.	gene_id "MSTRG.11927"; transcript_id "MSTRG.11927.38"; exon_number "5";
chr1	StringTie	transcript	169367947	169393493	1000	+	.	gene_id "MSTRG.11927"; transcript_id "MSTRG.11927.4";
chr1	StringTie	exon	169367947	169368342	1000	+	.	gene_id "MSTRG.11927"; transcript_id "MSTRG.11927.4"; exon_number "1";
chr1	StringTie	exon	169369473	169369550	1000	+	.	gene_id "MSTRG.11927"; transcript_id "MSTRG.11927.4"; exon_number "2";
chr1	StringTie	exon	169376540	169376979	1000	+	.	gene_id "MSTRG.11927"; transcript_id "MSTRG.11927.4"; exon_number "3";
chr1	StringTie	exon	169378330	169378529	1000	+	.	gene_id "MSTRG.11927"; transcript_id "MSTRG.11927.4"; exon_number "4";
chr1	StringTie	exon	169380481	169380609	1000	+	.	gene_id "MSTRG.11927"; transcript_id "MSTRG.11927.4"; exon_number "5";
chr1	StringTie	exon	169386997	169393493	1000	+	.	gene_id "MSTRG.11927"; transcript_id "MSTRG.11927.4"; exon_number "6";
chr1	StringTie	transcript	169368484	169388702	1000	+	.	gene_id "MSTRG.11927"; transcript_id "MSTRG.11927.40";
chr1	StringTie	exon	169368484	169368710	1000	+	.	gene_id "MSTRG.11927"; transcript_id "MSTRG.11927.40"; exon_number "1";
chr1	StringTie	exon	169369473	169369550	1000	+	.	gene_id "MSTRG.11927"; transcript_id "MSTRG.11927.40"; exon_number "2";
chr1	StringTie	exon	169376540	169376979	1000	+	.	gene_id "MSTRG.11927"; transcript_id "MSTRG.11927.40"; exon_number "3";
chr1	StringTie	exon	169378330	169378529	1000	+	.	gene_id "MSTRG.11927"; transcript_id "MSTRG.11927.40"; exon_number "4";
chr1	StringTie	exon	169380481	169380609	1000	+	.	gene_id "MSTRG.11927"; transcript_id "MSTRG.11927.40"; exon_number "5";
chr1	StringTie	exon	169382062	169382281	1000	+	.	gene_id "MSTRG.11927"; transcript_id "MSTRG.11927.40"; exon_number "6";
chr1	StringTie	exon	169386997	169388702	1000	+	.	gene_id "MSTRG.11927"; transcript_id "MSTRG.11927.40"; exon_number "7";
chr1	StringTie	transcript	169368609	169388305	1000	+	.	gene_id "MSTRG.11927"; transcript_id "MSTRG.11927.41";
chr1	StringTie	exon	169368609	169368710	1000	+	.	gene_id "MSTRG.11927"; transcript_id "MSTRG.11927.41"; exon_number "1";
chr1	StringTie	exon	169369473	169369550	1000	+	.	gene_id "MSTRG.11927"; transcript_id "MSTRG.11927.41"; exon_number "2";
chr1	StringTie	exon	169376540	169376979	1000	+	.	gene_id "MSTRG.11927"; transcript_id "MSTRG.11927.41"; exon_number "3";
chr1	StringTie	exon	169378330	169378529	1000	+	.	gene_id "MSTRG.11927"; transcript_id "MSTRG.11927.41"; exon_number "4";
chr1	StringTie	exon	169380481	169380609	1000	+	.	gene_id "MSTRG.11927"; transcript_id "MSTRG.11927.41"; exon_number "5";
chr1	StringTie	exon	169386997	169388305	1000	+	.	gene_id "MSTRG.11927"; transcript_id "MSTRG.11927.41"; exon_number "6";
chr1	StringTie	transcript	169377661	169385580	1000	+	.	gene_id "MSTRG.11927"; transcript_id "MSTRG.11927.42";
chr1	StringTie	exon	169377661	169378525	1000	+	.	gene_id "MSTRG.11927"; transcript_id "MSTRG.11927.42"; exon_number "1";
chr1	StringTie	exon	169380481	169385580	1000	+	.	gene_id "MSTRG.11927"; transcript_id "MSTRG.11927.42"; exon_number "2";
chr1	StringTie	transcript	169367959	169397222	1000	+	.	gene_id "MSTRG.11927"; transcript_id "MSTRG.11927.5";
chr1	StringTie	exon	169367959	169368342	1000	+	.	gene_id "MSTRG.11927"; transcript_id "MSTRG.11927.5"; exon_number "1";
chr1	StringTie	exon	169369473	169369550	1000	+	.	gene_id "MSTRG.11927"; transcript_id "MSTRG.11927.5"; exon_number "2";
chr1	StringTie	exon	169376540	169377235	1000	+	.	gene_id "MSTRG.11927"; transcript_id "MSTRG.11927.5"; exon_number "3";
chr1	StringTie	exon	169378330	169378529	1000	+	.	gene_id "MSTRG.11927"; transcript_id "MSTRG.11927.5"; exon_number "4";
chr1	StringTie	exon	169380481	169380609	1000	+	.	gene_id "MSTRG.11927"; transcript_id "MSTRG.11927.5"; exon_number "5";
chr1	StringTie	exon	169382062	169382281	1000	+	.	gene_id "MSTRG.11927"; transcript_id "MSTRG.11927.5"; exon_number "6";
chr1	StringTie	exon	169386997	169387209	1000	+	.	gene_id "MSTRG.11927"; transcript_id "MSTRG.11927.5"; exon_number "7";
chr1	StringTie	exon	169395894	169397222	1000	+	.	gene_id "MSTRG.11927"; transcript_id "MSTRG.11927.5"; exon_number "8";
chr1	StringTie	transcript	169367968	169397214	1000	+	.	gene_id "MSTRG.11927"; transcript_id "MSTRG.11927.6";
chr1	StringTie	exon	169367968	169368342	1000	+	.	gene_id "MSTRG.11927"; transcript_id "MSTRG.11927.6"; exon_number "1";
chr1	StringTie	exon	169369473	169369550	1000	+	.	gene_id "MSTRG.11927"; transcript_id "MSTRG.11927.6"; exon_number "2";
chr1	StringTie	exon	169376540	169376979	1000	+	.	gene_id "MSTRG.11927"; transcript_id "MSTRG.11927.6"; exon_number "3";
chr1	StringTie	exon	169380481	169380609	1000	+	.	gene_id "MSTRG.11927"; transcript_id "MSTRG.11927.6"; exon_number "4";
chr1	StringTie	exon	169382062	169382281	1000	+	.	gene_id "MSTRG.11927"; transcript_id "MSTRG.11927.6"; exon_number "5";
chr1	StringTie	exon	169386997	169387209	1000	+	.	gene_id "MSTRG.11927"; transcript_id "MSTRG.11927.6"; exon_number "6";
chr1	StringTie	exon	169395894	169397214	1000	+	.	gene_id "MSTRG.11927"; transcript_id "MSTRG.11927.6"; exon_number "7";
chr1	StringTie	transcript	169367970	169394870	1000	+	.	gene_id "MSTRG.11927"; transcript_id "MSTRG.11927.7";
chr1	StringTie	exon	169367970	169368342	1000	+	.	gene_id "MSTRG.11927"; transcript_id "MSTRG.11927.7"; exon_number "1";
chr1	StringTie	exon	169369473	169369550	1000	+	.	gene_id "MSTRG.11927"; transcript_id "MSTRG.11927.7"; exon_number "2";
chr1	StringTie	exon	169376540	169376979	1000	+	.	gene_id "MSTRG.11927"; transcript_id "MSTRG.11927.7"; exon_number "3";
chr1	StringTie	exon	169377138	169377235	1000	+	.	gene_id "MSTRG.11927"; transcript_id "MSTRG.11927.7"; exon_number "4";
chr1	StringTie	exon	169378330	169378529	1000	+	.	gene_id "MSTRG.11927"; transcript_id "MSTRG.11927.7"; exon_number "5";
chr1	StringTie	exon	169380481	169380609	1000	+	.	gene_id "MSTRG.11927"; transcript_id "MSTRG.11927.7"; exon_number "6";
chr1	StringTie	exon	169382062	169382281	1000	+	.	gene_id "MSTRG.11927"; transcript_id "MSTRG.11927.7"; exon_number "7";
chr1	StringTie	exon	169386997	169394870	1000	+	.	gene_id "MSTRG.11927"; transcript_id "MSTRG.11927.7"; exon_number "8";
chr1	StringTie	transcript	169367970	169393390	1000	+	.	gene_id "MSTRG.11927"; transcript_id "MSTRG.11927.8";
chr1	StringTie	exon	169367970	169368342	1000	+	.	gene_id "MSTRG.11927"; transcript_id "MSTRG.11927.8"; exon_number "1";
chr1	StringTie	exon	169369473	169369550	1000	+	.	gene_id "MSTRG.11927"; transcript_id "MSTRG.11927.8"; exon_number "2";
chr1	StringTie	exon	169376540	169377541	1000	+	.	gene_id "MSTRG.11927"; transcript_id "MSTRG.11927.8"; exon_number "3";
chr1	StringTie	exon	169378330	169378529	1000	+	.	gene_id "MSTRG.11927"; transcript_id "MSTRG.11927.8"; exon_number "4";
chr1	StringTie	exon	169380481	169380609	1000	+	.	gene_id "MSTRG.11927"; transcript_id "MSTRG.11927.8"; exon_number "5";
chr1	StringTie	exon	169382062	169382281	1000	+	.	gene_id "MSTRG.11927"; transcript_id "MSTRG.11927.8"; exon_number "6";
chr1	StringTie	exon	169386997	169393390	1000	+	.	gene_id "MSTRG.11927"; transcript_id "MSTRG.11927.8"; exon_number "7";
chr1	StringTie	transcript	169367970	169397227	1000	+	.	gene_id "MSTRG.11927"; transcript_id "MSTRG.11927.9";
chr1	StringTie	exon	169367970	169368342	1000	+	.	gene_id "MSTRG.11927"; transcript_id "MSTRG.11927.9"; exon_number "1";
chr1	StringTie	exon	169369473	169369550	1000	+	.	gene_id "MSTRG.11927"; transcript_id "MSTRG.11927.9"; exon_number "2";
chr1	StringTie	exon	169376540	169376979	1000	+	.	gene_id "MSTRG.11927"; transcript_id "MSTRG.11927.9"; exon_number "3";
chr1	StringTie	exon	169378330	169378529	1000	+	.	gene_id "MSTRG.11927"; transcript_id "MSTRG.11927.9"; exon_number "4";
chr1	StringTie	exon	169380481	169382281	1000	+	.	gene_id "MSTRG.11927"; transcript_id "MSTRG.11927.9"; exon_number "5";
chr1	StringTie	exon	169386997	169387209	1000	+	.	gene_id "MSTRG.11927"; transcript_id "MSTRG.11927.9"; exon_number "6";
chr1	StringTie	exon	169395894	169397227	1000	+	.	gene_id "MSTRG.11927"; transcript_id "MSTRG.11927.9"; exon_number "7";
chr3	StringTie	transcript	11911148	11911454	1000	.	.	gene_id "MSTRG.119270"; transcript_id "MSTRG.119270.1";
chr3	StringTie	exon	11911148	11911454	1000	.	.	gene_id "MSTRG.119270"; transcript_id "MSTRG.119270.1"; exon_number "1";
chr3	StringTie	transcript	11914034	11914238	1000	.	.	gene_id "MSTRG.119271"; transcript_id "MSTRG.119271.1";
chr3	StringTie	exon	11914034	11914238	1000	.	.	gene_id "MSTRG.119271"; transcript_id "MSTRG.119271.1"; exon_number "1";
chr3	StringTie	transcript	11917221	11917606	1000	.	.	gene_id "MSTRG.119272"; transcript_id "MSTRG.119272.1";
chr3	StringTie	exon	11917221	11917606	1000	.	.	gene_id "MSTRG.119272"; transcript_id "MSTRG.119272.1"; exon_number "1";
chr3	StringTie	transcript	11918806	11919140	1000	.	.	gene_id "MSTRG.119273"; transcript_id "MSTRG.119273.1";
chr3	StringTie	exon	11918806	11919140	1000	.	.	gene_id "MSTRG.119273"; transcript_id "MSTRG.119273.1"; exon_number "1";
chr3	StringTie	transcript	11926747	11927821	1000	.	.	gene_id "MSTRG.119274"; transcript_id "MSTRG.119274.1";
chr3	StringTie	exon	11926747	11927821	1000	.	.	gene_id "MSTRG.119274"; transcript_id "MSTRG.119274.1"; exon_number "1";
chr3	StringTie	transcript	11930757	11931102	1000	.	.	gene_id "MSTRG.119275"; transcript_id "MSTRG.119275.1";
chr3	StringTie	exon	11930757	11931102	1000	.	.	gene_id "MSTRG.119275"; transcript_id "MSTRG.119275.1"; exon_number "1";
chr3	StringTie	transcript	11932790	11933197	1000	.	.	gene_id "MSTRG.119276"; transcript_id "MSTRG.119276.1";
chr3	StringTie	exon	11932790	11933197	1000	.	.	gene_id "MSTRG.119276"; transcript_id "MSTRG.119276.1"; exon_number "1";
chr3	StringTie	transcript	11933558	11936402	1000	.	.	gene_id "MSTRG.119277"; transcript_id "MSTRG.119277.1";
chr3	StringTie	exon	11933558	11936402	1000	.	.	gene_id "MSTRG.119277"; transcript_id "MSTRG.119277.1"; exon_number "1";
chr3	StringTie	transcript	11936705	11937229	1000	.	.	gene_id "MSTRG.119278"; transcript_id "MSTRG.119278.1";
chr3	StringTie	exon	11936705	11937229	1000	.	.	gene_id "MSTRG.119278"; transcript_id "MSTRG.119278.1"; exon_number "1";
chr3	StringTie	transcript	11937555	11937789	1000	.	.	gene_id "MSTRG.119279"; transcript_id "MSTRG.119279.1";
chr3	StringTie	exon	11937555	11937789	1000	.	.	gene_id "MSTRG.119279"; transcript_id "MSTRG.119279.1"; exon_number "1";
chr1	StringTie	transcript	169394870	169427474	1000	-	.	gene_id "MSTRG.11928"; transcript_id "ENST00000367805"; gene_name "CCDC181"; ref_gene_id "ENSG00000117477";
chr1	StringTie	exon	169394870	169395206	1000	-	.	gene_id "MSTRG.11928"; transcript_id "ENST00000367805"; exon_number "1"; gene_name "CCDC181"; ref_gene_id "ENSG00000117477";
chr1	StringTie	exon	169397237	169397388	1000	-	.	gene_id "MSTRG.11928"; transcript_id "ENST00000367805"; exon_number "2"; gene_name "CCDC181"; ref_gene_id "ENSG00000117477";
chr1	StringTie	exon	169419013	169419159	1000	-	.	gene_id "MSTRG.11928"; transcript_id "ENST00000367805"; exon_number "3"; gene_name "CCDC181"; ref_gene_id "ENSG00000117477";
chr1	StringTie	exon	169421363	169422313	1000	-	.	gene_id "MSTRG.11928"; transcript_id "ENST00000367805"; exon_number "4"; gene_name "CCDC181"; ref_gene_id "ENSG00000117477";
chr1	StringTie	exon	169424811	169424950	1000	-	.	gene_id "MSTRG.11928"; transcript_id "ENST00000367805"; exon_number "5"; gene_name "CCDC181"; ref_gene_id "ENSG00000117477";
chr1	StringTie	exon	169427288	169427474	1000	-	.	gene_id "MSTRG.11928"; transcript_id "ENST00000367805"; exon_number "6"; gene_name "CCDC181"; ref_gene_id "ENSG00000117477";
chr1	StringTie	transcript	169394870	169427417	1000	-	.	gene_id "MSTRG.11928"; transcript_id "ENST00000367806"; gene_name "CCDC181"; ref_gene_id "ENSG00000117477";
chr1	StringTie	exon	169394870	169395206	1000	-	.	gene_id "MSTRG.11928"; transcript_id "ENST00000367806"; exon_number "1"; gene_name "CCDC181"; ref_gene_id "ENSG00000117477";
chr1	StringTie	exon	169397237	169397391	1000	-	.	gene_id "MSTRG.11928"; transcript_id "ENST00000367806"; exon_number "2"; gene_name "CCDC181"; ref_gene_id "ENSG00000117477";
chr1	StringTie	exon	169419013	169419159	1000	-	.	gene_id "MSTRG.11928"; transcript_id "ENST00000367806"; exon_number "3"; gene_name "CCDC181"; ref_gene_id "ENSG00000117477";
chr1	StringTie	exon	169421363	169422313	1000	-	.	gene_id "MSTRG.11928"; transcript_id "ENST00000367806"; exon_number "4"; gene_name "CCDC181"; ref_gene_id "ENSG00000117477";
chr1	StringTie	exon	169424811	169424950	1000	-	.	gene_id "MSTRG.11928"; transcript_id "ENST00000367806"; exon_number "5"; gene_name "CCDC181"; ref_gene_id "ENSG00000117477";
chr1	StringTie	exon	169427288	169427417	1000	-	.	gene_id "MSTRG.11928"; transcript_id "ENST00000367806"; exon_number "6"; gene_name "CCDC181"; ref_gene_id "ENSG00000117477";
chr1	StringTie	transcript	169454391	169460421	1000	-	.	gene_id "MSTRG.11928"; transcript_id "ENST00000437857"; gene_name "CCDC181"; ref_gene_id "ENSG00000117477";
chr1	StringTie	exon	169454391	169454580	1000	-	.	gene_id "MSTRG.11928"; transcript_id "ENST00000437857"; exon_number "1"; gene_name "CCDC181"; ref_gene_id "ENSG00000117477";
chr1	StringTie	exon	169459797	169459864	1000	-	.	gene_id "MSTRG.11928"; transcript_id "ENST00000437857"; exon_number "2"; gene_name "CCDC181"; ref_gene_id "ENSG00000117477";
chr1	StringTie	exon	169460253	169460421	1000	-	.	gene_id "MSTRG.11928"; transcript_id "ENST00000437857"; exon_number "3"; gene_name "CCDC181"; ref_gene_id "ENSG00000117477";
chr1	StringTie	transcript	169442638	169460452	1000	-	.	gene_id "MSTRG.11928"; transcript_id "ENST00000445428"; gene_name "CCDC181"; ref_gene_id "ENSG00000117477";
chr1	StringTie	exon	169442638	169443408	1000	-	.	gene_id "MSTRG.11928"; transcript_id "ENST00000445428"; exon_number "1"; gene_name "CCDC181"; ref_gene_id "ENSG00000117477";
chr1	StringTie	exon	169451133	169451311	1000	-	.	gene_id "MSTRG.11928"; transcript_id "ENST00000445428"; exon_number "2"; gene_name "CCDC181"; ref_gene_id "ENSG00000117477";
chr1	StringTie	exon	169452558	169452749	1000	-	.	gene_id "MSTRG.11928"; transcript_id "ENST00000445428"; exon_number "3"; gene_name "CCDC181"; ref_gene_id "ENSG00000117477";
chr1	StringTie	exon	169454500	169454580	1000	-	.	gene_id "MSTRG.11928"; transcript_id "ENST00000445428"; exon_number "4"; gene_name "CCDC181"; ref_gene_id "ENSG00000117477";
chr1	StringTie	exon	169459797	169459864	1000	-	.	gene_id "MSTRG.11928"; transcript_id "ENST00000445428"; exon_number "5"; gene_name "CCDC181"; ref_gene_id "ENSG00000117477";
chr1	StringTie	exon	169460253	169460452	1000	-	.	gene_id "MSTRG.11928"; transcript_id "ENST00000445428"; exon_number "6"; gene_name "CCDC181"; ref_gene_id "ENSG00000117477";
chr1	StringTie	transcript	169421363	169427462	1000	-	.	gene_id "MSTRG.11928"; transcript_id "ENST00000456107"; gene_name "CCDC181"; ref_gene_id "ENSG00000117477";
chr1	StringTie	exon	169421363	169422313	1000	-	.	gene_id "MSTRG.11928"; transcript_id "ENST00000456107"; exon_number "1"; gene_name "CCDC181"; ref_gene_id "ENSG00000117477";
chr1	StringTie	exon	169424811	169424930	1000	-	.	gene_id "MSTRG.11928"; transcript_id "ENST00000456107"; exon_number "2"; gene_name "CCDC181"; ref_gene_id "ENSG00000117477";
chr1	StringTie	exon	169427288	169427462	1000	-	.	gene_id "MSTRG.11928"; transcript_id "ENST00000456107"; exon_number "3"; gene_name "CCDC181"; ref_gene_id "ENSG00000117477";
chr1	StringTie	transcript	169418786	169427474	1000	-	.	gene_id "MSTRG.11928"; transcript_id "ENST00000491570"; gene_name "CCDC181"; ref_gene_id "ENSG00000117477";
chr1	StringTie	exon	169418786	169419159	1000	-	.	gene_id "MSTRG.11928"; transcript_id "ENST00000491570"; exon_number "1"; gene_name "CCDC181"; ref_gene_id "ENSG00000117477";
chr1	StringTie	exon	169421363	169422313	1000	-	.	gene_id "MSTRG.11928"; transcript_id "ENST00000491570"; exon_number "2"; gene_name "CCDC181"; ref_gene_id "ENSG00000117477";
chr1	StringTie	exon	169424811	169424950	1000	-	.	gene_id "MSTRG.11928"; transcript_id "ENST00000491570"; exon_number "3"; gene_name "CCDC181"; ref_gene_id "ENSG00000117477";
chr1	StringTie	exon	169427288	169427474	1000	-	.	gene_id "MSTRG.11928"; transcript_id "ENST00000491570"; exon_number "4"; gene_name "CCDC181"; ref_gene_id "ENSG00000117477";
chr1	StringTie	transcript	169395047	169460669	1000	-	.	gene_id "MSTRG.11928"; transcript_id "ENST00000545005"; gene_name "CCDC181"; ref_gene_id "ENSG00000117477";
chr1	StringTie	exon	169395047	169395206	1000	-	.	gene_id "MSTRG.11928"; transcript_id "ENST00000545005"; exon_number "1"; gene_name "CCDC181"; ref_gene_id "ENSG00000117477";
chr1	StringTie	exon	169397237	169397388	1000	-	.	gene_id "MSTRG.11928"; transcript_id "ENST00000545005"; exon_number "2"; gene_name "CCDC181"; ref_gene_id "ENSG00000117477";
chr1	StringTie	exon	169419013	169419159	1000	-	.	gene_id "MSTRG.11928"; transcript_id "ENST00000545005"; exon_number "3"; gene_name "CCDC181"; ref_gene_id "ENSG00000117477";
chr1	StringTie	exon	169421363	169422313	1000	-	.	gene_id "MSTRG.11928"; transcript_id "ENST00000545005"; exon_number "4"; gene_name "CCDC181"; ref_gene_id "ENSG00000117477";
chr1	StringTie	exon	169424811	169424950	1000	-	.	gene_id "MSTRG.11928"; transcript_id "ENST00000545005"; exon_number "5"; gene_name "CCDC181"; ref_gene_id "ENSG00000117477";
chr1	StringTie	exon	169459797	169459864	1000	-	.	gene_id "MSTRG.11928"; transcript_id "ENST00000545005"; exon_number "6"; gene_name "CCDC181"; ref_gene_id "ENSG00000117477";
chr1	StringTie	exon	169460253	169460669	1000	-	.	gene_id "MSTRG.11928"; transcript_id "ENST00000545005"; exon_number "7"; gene_name "CCDC181"; ref_gene_id "ENSG00000117477";
chr1	StringTie	transcript	169388302	169427573	1000	-	.	gene_id "MSTRG.11928"; transcript_id "MSTRG.11928.1";
chr1	StringTie	exon	169388302	169395206	1000	-	.	gene_id "MSTRG.11928"; transcript_id "MSTRG.11928.1"; exon_number "1";
chr1	StringTie	exon	169397237	169397391	1000	-	.	gene_id "MSTRG.11928"; transcript_id "MSTRG.11928.1"; exon_number "2";
chr1	StringTie	exon	169419013	169419159	1000	-	.	gene_id "MSTRG.11928"; transcript_id "MSTRG.11928.1"; exon_number "3";
chr1	StringTie	exon	169421363	169422313	1000	-	.	gene_id "MSTRG.11928"; transcript_id "MSTRG.11928.1"; exon_number "4";
chr1	StringTie	exon	169424811	169424930	1000	-	.	gene_id "MSTRG.11928"; transcript_id "MSTRG.11928.1"; exon_number "5";
chr1	StringTie	exon	169427288	169427573	1000	-	.	gene_id "MSTRG.11928"; transcript_id "MSTRG.11928.1"; exon_number "6";
chr1	StringTie	transcript	169394866	169427455	1000	-	.	gene_id "MSTRG.11928"; transcript_id "MSTRG.11928.10";
chr1	StringTie	exon	169394866	169395206	1000	-	.	gene_id "MSTRG.11928"; transcript_id "MSTRG.11928.10"; exon_number "1";
chr1	StringTie	exon	169397237	169397388	1000	-	.	gene_id "MSTRG.11928"; transcript_id "MSTRG.11928.10"; exon_number "2";
chr1	StringTie	exon	169419013	169419159	1000	-	.	gene_id "MSTRG.11928"; transcript_id "MSTRG.11928.10"; exon_number "3";
chr1	StringTie	exon	169421363	169421577	1000	-	.	gene_id "MSTRG.11928"; transcript_id "MSTRG.11928.10"; exon_number "4";
chr1	StringTie	exon	169422169	169422313	1000	-	.	gene_id "MSTRG.11928"; transcript_id "MSTRG.11928.10"; exon_number "5";
chr1	StringTie	exon	169424811	169424930	1000	-	.	gene_id "MSTRG.11928"; transcript_id "MSTRG.11928.10"; exon_number "6";
chr1	StringTie	exon	169427288	169427455	1000	-	.	gene_id "MSTRG.11928"; transcript_id "MSTRG.11928.10"; exon_number "7";
chr1	StringTie	transcript	169394876	169427463	1000	-	.	gene_id "MSTRG.11928"; transcript_id "MSTRG.11928.13";
chr1	StringTie	exon	169394876	169395206	1000	-	.	gene_id "MSTRG.11928"; transcript_id "MSTRG.11928.13"; exon_number "1";
chr1	StringTie	exon	169397237	169397391	1000	-	.	gene_id "MSTRG.11928"; transcript_id "MSTRG.11928.13"; exon_number "2";
chr1	StringTie	exon	169419013	169419159	1000	-	.	gene_id "MSTRG.11928"; transcript_id "MSTRG.11928.13"; exon_number "3";
chr1	StringTie	exon	169421363	169421577	1000	-	.	gene_id "MSTRG.11928"; transcript_id "MSTRG.11928.13"; exon_number "4";
chr1	StringTie	exon	169422169	169422313	1000	-	.	gene_id "MSTRG.11928"; transcript_id "MSTRG.11928.13"; exon_number "5";
chr1	StringTie	exon	169424811	169424930	1000	-	.	gene_id "MSTRG.11928"; transcript_id "MSTRG.11928.13"; exon_number "6";
chr1	StringTie	exon	169427288	169427463	1000	-	.	gene_id "MSTRG.11928"; transcript_id "MSTRG.11928.13"; exon_number "7";
chr1	StringTie	transcript	169394879	169427455	1000	-	.	gene_id "MSTRG.11928"; transcript_id "MSTRG.11928.14";
chr1	StringTie	exon	169394879	169395206	1000	-	.	gene_id "MSTRG.11928"; transcript_id "MSTRG.11928.14"; exon_number "1";
chr1	StringTie	exon	169397237	169397391	1000	-	.	gene_id "MSTRG.11928"; transcript_id "MSTRG.11928.14"; exon_number "2";
chr1	StringTie	exon	169419013	169419159	1000	-	.	gene_id "MSTRG.11928"; transcript_id "MSTRG.11928.14"; exon_number "3";
chr1	StringTie	exon	169421363	169422313	1000	-	.	gene_id "MSTRG.11928"; transcript_id "MSTRG.11928.14"; exon_number "4";
chr1	StringTie	exon	169424811	169424950	1000	-	.	gene_id "MSTRG.11928"; transcript_id "MSTRG.11928.14"; exon_number "5";
chr1	StringTie	exon	169427218	169427455	1000	-	.	gene_id "MSTRG.11928"; transcript_id "MSTRG.11928.14"; exon_number "6";
chr1	StringTie	transcript	169394916	169424954	1000	-	.	gene_id "MSTRG.11928"; transcript_id "MSTRG.11928.15";
chr1	StringTie	exon	169394916	169395206	1000	-	.	gene_id "MSTRG.11928"; transcript_id "MSTRG.11928.15"; exon_number "1";
chr1	StringTie	exon	169397237	169397391	1000	-	.	gene_id "MSTRG.11928"; transcript_id "MSTRG.11928.15"; exon_number "2";
chr1	StringTie	exon	169419013	169419159	1000	-	.	gene_id "MSTRG.11928"; transcript_id "MSTRG.11928.15"; exon_number "3";
chr1	StringTie	exon	169421363	169422386	1000	-	.	gene_id "MSTRG.11928"; transcript_id "MSTRG.11928.15"; exon_number "4";
chr1	StringTie	exon	169424811	169424954	1000	-	.	gene_id "MSTRG.11928"; transcript_id "MSTRG.11928.15"; exon_number "5";
chr1	StringTie	transcript	169419012	169425439	1000	-	.	gene_id "MSTRG.11928"; transcript_id "MSTRG.11928.18";
chr1	StringTie	exon	169419012	169419159	1000	-	.	gene_id "MSTRG.11928"; transcript_id "MSTRG.11928.18"; exon_number "1";
chr1	StringTie	exon	169421092	169421233	1000	-	.	gene_id "MSTRG.11928"; transcript_id "MSTRG.11928.18"; exon_number "2";
chr1	StringTie	exon	169421363	169422313	1000	-	.	gene_id "MSTRG.11928"; transcript_id "MSTRG.11928.18"; exon_number "3";
chr1	StringTie	exon	169424811	169425439	1000	-	.	gene_id "MSTRG.11928"; transcript_id "MSTRG.11928.18"; exon_number "4";
chr1	StringTie	transcript	169388456	169427474	1000	-	.	gene_id "MSTRG.11928"; transcript_id "MSTRG.11928.2";
chr1	StringTie	exon	169388456	169393264	1000	-	.	gene_id "MSTRG.11928"; transcript_id "MSTRG.11928.2"; exon_number "1";
chr1	StringTie	exon	169393851	169395206	1000	-	.	gene_id "MSTRG.11928"; transcript_id "MSTRG.11928.2"; exon_number "2";
chr1	StringTie	exon	169397237	169397391	1000	-	.	gene_id "MSTRG.11928"; transcript_id "MSTRG.11928.2"; exon_number "3";
chr1	StringTie	exon	169419013	169419159	1000	-	.	gene_id "MSTRG.11928"; transcript_id "MSTRG.11928.2"; exon_number "4";
chr1	StringTie	exon	169421363	169422313	1000	-	.	gene_id "MSTRG.11928"; transcript_id "MSTRG.11928.2"; exon_number "5";
chr1	StringTie	exon	169424811	169424950	1000	-	.	gene_id "MSTRG.11928"; transcript_id "MSTRG.11928.2"; exon_number "6";
chr1	StringTie	exon	169427288	169427474	1000	-	.	gene_id "MSTRG.11928"; transcript_id "MSTRG.11928.2"; exon_number "7";
chr1	StringTie	transcript	169392005	169427460	1000	-	.	gene_id "MSTRG.11928"; transcript_id "MSTRG.11928.3";
chr1	StringTie	exon	169392005	169395206	1000	-	.	gene_id "MSTRG.11928"; transcript_id "MSTRG.11928.3"; exon_number "1";
chr1	StringTie	exon	169397237	169397391	1000	-	.	gene_id "MSTRG.11928"; transcript_id "MSTRG.11928.3"; exon_number "2";
chr1	StringTie	exon	169419013	169419155	1000	-	.	gene_id "MSTRG.11928"; transcript_id "MSTRG.11928.3"; exon_number "3";
chr1	StringTie	exon	169421363	169422313	1000	-	.	gene_id "MSTRG.11928"; transcript_id "MSTRG.11928.3"; exon_number "4";
chr1	StringTie	exon	169424811	169424930	1000	-	.	gene_id "MSTRG.11928"; transcript_id "MSTRG.11928.3"; exon_number "5";
chr1	StringTie	exon	169427288	169427460	1000	-	.	gene_id "MSTRG.11928"; transcript_id "MSTRG.11928.3"; exon_number "6";
chr1	StringTie	transcript	169393440	169427462	1000	-	.	gene_id "MSTRG.11928"; transcript_id "MSTRG.11928.4";
chr1	StringTie	exon	169393440	169395206	1000	-	.	gene_id "MSTRG.11928"; transcript_id "MSTRG.11928.4"; exon_number "1";
chr1	StringTie	exon	169397237	169397391	1000	-	.	gene_id "MSTRG.11928"; transcript_id "MSTRG.11928.4"; exon_number "2";
chr1	StringTie	exon	169419013	169419159	1000	-	.	gene_id "MSTRG.11928"; transcript_id "MSTRG.11928.4"; exon_number "3";
chr1	StringTie	exon	169421363	169422313	1000	-	.	gene_id "MSTRG.11928"; transcript_id "MSTRG.11928.4"; exon_number "4";
chr1	StringTie	exon	169424201	169424335	1000	-	.	gene_id "MSTRG.11928"; transcript_id "MSTRG.11928.4"; exon_number "5";
chr1	StringTie	exon	169424811	169424930	1000	-	.	gene_id "MSTRG.11928"; transcript_id "MSTRG.11928.4"; exon_number "6";
chr1	StringTie	exon	169427288	169427462	1000	-	.	gene_id "MSTRG.11928"; transcript_id "MSTRG.11928.4"; exon_number "7";
chr1	StringTie	transcript	169393444	169427550	1000	-	.	gene_id "MSTRG.11928"; transcript_id "MSTRG.11928.5";
chr1	StringTie	exon	169393444	169395206	1000	-	.	gene_id "MSTRG.11928"; transcript_id "MSTRG.11928.5"; exon_number "1";
chr1	StringTie	exon	169397237	169397388	1000	-	.	gene_id "MSTRG.11928"; transcript_id "MSTRG.11928.5"; exon_number "2";
chr1	StringTie	exon	169419013	169419159	1000	-	.	gene_id "MSTRG.11928"; transcript_id "MSTRG.11928.5"; exon_number "3";
chr1	StringTie	exon	169421363	169422313	1000	-	.	gene_id "MSTRG.11928"; transcript_id "MSTRG.11928.5"; exon_number "4";
chr1	StringTie	exon	169424811	169424930	1000	-	.	gene_id "MSTRG.11928"; transcript_id "MSTRG.11928.5"; exon_number "5";
chr1	StringTie	exon	169427288	169427550	1000	-	.	gene_id "MSTRG.11928"; transcript_id "MSTRG.11928.5"; exon_number "6";
chr1	StringTie	transcript	169393815	169427457	1000	-	.	gene_id "MSTRG.11928"; transcript_id "MSTRG.11928.6";
chr1	StringTie	exon	169393815	169395206	1000	-	.	gene_id "MSTRG.11928"; transcript_id "MSTRG.11928.6"; exon_number "1";
chr1	StringTie	exon	169397237	169397388	1000	-	.	gene_id "MSTRG.11928"; transcript_id "MSTRG.11928.6"; exon_number "2";
chr1	StringTie	exon	169419013	169419155	1000	-	.	gene_id "MSTRG.11928"; transcript_id "MSTRG.11928.6"; exon_number "3";
chr1	StringTie	exon	169421363	169422313	1000	-	.	gene_id "MSTRG.11928"; transcript_id "MSTRG.11928.6"; exon_number "4";
chr1	StringTie	exon	169424811	169424930	1000	-	.	gene_id "MSTRG.11928"; transcript_id "MSTRG.11928.6"; exon_number "5";
chr1	StringTie	exon	169427288	169427457	1000	-	.	gene_id "MSTRG.11928"; transcript_id "MSTRG.11928.6"; exon_number "6";
chr1	StringTie	transcript	169394759	169427420	1000	-	.	gene_id "MSTRG.11928"; transcript_id "MSTRG.11928.7";
chr1	StringTie	exon	169394759	169395206	1000	-	.	gene_id "MSTRG.11928"; transcript_id "MSTRG.11928.7"; exon_number "1";
chr1	StringTie	exon	169397237	169397391	1000	-	.	gene_id "MSTRG.11928"; transcript_id "MSTRG.11928.7"; exon_number "2";
chr1	StringTie	exon	169419013	169419159	1000	-	.	gene_id "MSTRG.11928"; transcript_id "MSTRG.11928.7"; exon_number "3";
chr1	StringTie	exon	169427288	169427420	1000	-	.	gene_id "MSTRG.11928"; transcript_id "MSTRG.11928.7"; exon_number "4";
chr1	StringTie	transcript	169394844	169427463	1000	-	.	gene_id "MSTRG.11928"; transcript_id "MSTRG.11928.8";
chr1	StringTie	exon	169394844	169395206	1000	-	.	gene_id "MSTRG.11928"; transcript_id "MSTRG.11928.8"; exon_number "1";
chr1	StringTie	exon	169397237	169397391	1000	-	.	gene_id "MSTRG.11928"; transcript_id "MSTRG.11928.8"; exon_number "2";
chr1	StringTie	exon	169419013	169419159	1000	-	.	gene_id "MSTRG.11928"; transcript_id "MSTRG.11928.8"; exon_number "3";
chr1	StringTie	exon	169424811	169424950	1000	-	.	gene_id "MSTRG.11928"; transcript_id "MSTRG.11928.8"; exon_number "4";
chr1	StringTie	exon	169427288	169427463	1000	-	.	gene_id "MSTRG.11928"; transcript_id "MSTRG.11928.8"; exon_number "5";
chr1	StringTie	transcript	169394866	169427455	1000	-	.	gene_id "MSTRG.11928"; transcript_id "MSTRG.11928.9";
chr1	StringTie	exon	169394866	169395206	1000	-	.	gene_id "MSTRG.11928"; transcript_id "MSTRG.11928.9"; exon_number "1";
chr1	StringTie	exon	169397237	169397391	1000	-	.	gene_id "MSTRG.11928"; transcript_id "MSTRG.11928.9"; exon_number "2";
chr1	StringTie	exon	169419013	169419159	1000	-	.	gene_id "MSTRG.11928"; transcript_id "MSTRG.11928.9"; exon_number "3";
chr1	StringTie	exon	169424811	169424930	1000	-	.	gene_id "MSTRG.11928"; transcript_id "MSTRG.11928.9"; exon_number "4";
chr1	StringTie	exon	169427288	169427455	1000	-	.	gene_id "MSTRG.11928"; transcript_id "MSTRG.11928.9"; exon_number "5";
chr3	StringTie	transcript	11938619	11939000	1000	.	.	gene_id "MSTRG.119280"; transcript_id "MSTRG.119280.1";
chr3	StringTie	exon	11938619	11939000	1000	.	.	gene_id "MSTRG.119280"; transcript_id "MSTRG.119280.1"; exon_number "1";
chr3	StringTie	transcript	11939441	11940706	1000	.	.	gene_id "MSTRG.119281"; transcript_id "MSTRG.119281.1";
chr3	StringTie	exon	11939441	11940706	1000	.	.	gene_id "MSTRG.119281"; transcript_id "MSTRG.119281.1"; exon_number "1";
chr3	StringTie	transcript	11941210	11941417	1000	.	.	gene_id "MSTRG.119282"; transcript_id "MSTRG.119282.1";
chr3	StringTie	exon	11941210	11941417	1000	.	.	gene_id "MSTRG.119282"; transcript_id "MSTRG.119282.1"; exon_number "1";
chr3	StringTie	transcript	11946785	11946985	1000	.	.	gene_id "MSTRG.119283"; transcript_id "MSTRG.119283.1";
chr3	StringTie	exon	11946785	11946985	1000	.	.	gene_id "MSTRG.119283"; transcript_id "MSTRG.119283.1"; exon_number "1";
chr3	StringTie	transcript	11950019	11950251	1000	.	.	gene_id "MSTRG.119284"; transcript_id "MSTRG.119284.1";
chr3	StringTie	exon	11950019	11950251	1000	.	.	gene_id "MSTRG.119284"; transcript_id "MSTRG.119284.1"; exon_number "1";
chr3	StringTie	transcript	11952788	11953085	1000	-	.	gene_id "MSTRG.119285"; transcript_id "ENST00000487345"; gene_name "RN7SL147P"; ref_gene_id "ENSG00000263988";
chr3	StringTie	exon	11952788	11953085	1000	-	.	gene_id "MSTRG.119285"; transcript_id "ENST00000487345"; exon_number "1"; gene_name "RN7SL147P"; ref_gene_id "ENSG00000263988";
chr3	StringTie	transcript	11964750	11965037	1000	.	.	gene_id "MSTRG.119286"; transcript_id "MSTRG.119286.1";
chr3	StringTie	exon	11964750	11965037	1000	.	.	gene_id "MSTRG.119286"; transcript_id "MSTRG.119286.1"; exon_number "1";
chr3	StringTie	transcript	11965340	11966627	1000	.	.	gene_id "MSTRG.119287"; transcript_id "MSTRG.119287.1";
chr3	StringTie	exon	11965340	11966627	1000	.	.	gene_id "MSTRG.119287"; transcript_id "MSTRG.119287.1"; exon_number "1";
chr3	StringTie	transcript	11972444	11974433	1000	-	.	gene_id "MSTRG.119288"; transcript_id "MSTRG.119288.1";
chr3	StringTie	exon	11972444	11974433	1000	-	.	gene_id "MSTRG.119288"; transcript_id "MSTRG.119288.1"; exon_number "1";
chr3	StringTie	transcript	11974583	11981667	1000	+	.	gene_id "MSTRG.119289"; transcript_id "MSTRG.119289.1";
chr3	StringTie	exon	11974583	11974869	1000	+	.	gene_id "MSTRG.119289"; transcript_id "MSTRG.119289.1"; exon_number "1";
chr3	StringTie	exon	11977138	11981667	1000	+	.	gene_id "MSTRG.119289"; transcript_id "MSTRG.119289.1"; exon_number "2";
chr1	StringTie	transcript	169430495	169432023	1000	.	.	gene_id "MSTRG.11929"; transcript_id "MSTRG.11929.1";
chr1	StringTie	exon	169430495	169432023	1000	.	.	gene_id "MSTRG.11929"; transcript_id "MSTRG.11929.1"; exon_number "1";
chr3	StringTie	transcript	11981733	11991502	1000	+	.	gene_id "MSTRG.119290"; transcript_id "MSTRG.119290.1";
chr3	StringTie	exon	11981733	11990498	1000	+	.	gene_id "MSTRG.119290"; transcript_id "MSTRG.119290.1"; exon_number "1";
chr3	StringTie	exon	11991351	11991502	1000	+	.	gene_id "MSTRG.119290"; transcript_id "MSTRG.119290.1"; exon_number "2";
chr3	StringTie	transcript	11995477	11995726	1000	.	.	gene_id "MSTRG.119291"; transcript_id "MSTRG.119291.1";
chr3	StringTie	exon	11995477	11995726	1000	.	.	gene_id "MSTRG.119291"; transcript_id "MSTRG.119291.1"; exon_number "1";
chr3	StringTie	transcript	11999678	12001049	1000	+	.	gene_id "MSTRG.119292"; transcript_id "MSTRG.119292.1";
chr3	StringTie	exon	11999678	11999855	1000	+	.	gene_id "MSTRG.119292"; transcript_id "MSTRG.119292.1"; exon_number "1";
chr3	StringTie	exon	12000719	12001049	1000	+	.	gene_id "MSTRG.119292"; transcript_id "MSTRG.119292.1"; exon_number "2";
chr3	StringTie	transcript	12071558	12151323	1000	+	.	gene_id "MSTRG.119293"; transcript_id "ENST00000424884"; gene_name "SYN2"; ref_gene_id "ENSG00000157152";
chr3	StringTie	exon	12071558	12071683	1000	+	.	gene_id "MSTRG.119293"; transcript_id "ENST00000424884"; exon_number "1"; gene_name "SYN2"; ref_gene_id "ENSG00000157152";
chr3	StringTie	exon	12140651	12140708	1000	+	.	gene_id "MSTRG.119293"; transcript_id "ENST00000424884"; exon_number "2"; gene_name "SYN2"; ref_gene_id "ENSG00000157152";
chr3	StringTie	exon	12141905	12141996	1000	+	.	gene_id "MSTRG.119293"; transcript_id "ENST00000424884"; exon_number "3"; gene_name "SYN2"; ref_gene_id "ENSG00000157152";
chr3	StringTie	exon	12145679	12145835	1000	+	.	gene_id "MSTRG.119293"; transcript_id "ENST00000424884"; exon_number "4"; gene_name "SYN2"; ref_gene_id "ENSG00000157152";
chr3	StringTie	exon	12151237	12151323	1000	+	.	gene_id "MSTRG.119293"; transcript_id "ENST00000424884"; exon_number "5"; gene_name "SYN2"; ref_gene_id "ENSG00000157152";
chr3	StringTie	transcript	12161545	12185377	1000	+	.	gene_id "MSTRG.119293"; transcript_id "ENST00000425297"; gene_name "SYN2"; ref_gene_id "ENSG00000157152";
chr3	StringTie	exon	12161545	12161608	1000	+	.	gene_id "MSTRG.119293"; transcript_id "ENST00000425297"; exon_number "1"; gene_name "SYN2"; ref_gene_id "ENSG00000157152";
chr3	StringTie	exon	12162012	12162154	1000	+	.	gene_id "MSTRG.119293"; transcript_id "ENST00000425297"; exon_number "2"; gene_name "SYN2"; ref_gene_id "ENSG00000157152";
chr3	StringTie	exon	12167234	12167308	1000	+	.	gene_id "MSTRG.119293"; transcript_id "ENST00000425297"; exon_number "3"; gene_name "SYN2"; ref_gene_id "ENSG00000157152";
chr3	StringTie	exon	12168376	12168478	1000	+	.	gene_id "MSTRG.119293"; transcript_id "ENST00000425297"; exon_number "4"; gene_name "SYN2"; ref_gene_id "ENSG00000157152";
chr3	StringTie	exon	12169757	12169906	1000	+	.	gene_id "MSTRG.119293"; transcript_id "ENST00000425297"; exon_number "5"; gene_name "SYN2"; ref_gene_id "ENSG00000157152";
chr3	StringTie	exon	12183312	12183584	1000	+	.	gene_id "MSTRG.119293"; transcript_id "ENST00000425297"; exon_number "6"; gene_name "SYN2"; ref_gene_id "ENSG00000157152";
chr3	StringTie	exon	12183830	12185377	1000	+	.	gene_id "MSTRG.119293"; transcript_id "ENST00000425297"; exon_number "7"; gene_name "SYN2"; ref_gene_id "ENSG00000157152";
chr3	StringTie	transcript	12148557	12191385	1000	+	.	gene_id "MSTRG.119293"; transcript_id "ENST00000439861"; gene_name "SYN2"; ref_gene_id "ENSG00000157152";
chr3	StringTie	exon	12148557	12148691	1000	+	.	gene_id "MSTRG.119293"; transcript_id "ENST00000439861"; exon_number "1"; gene_name "SYN2"; ref_gene_id "ENSG00000157152";
chr3	StringTie	exon	12151237	12151326	1000	+	.	gene_id "MSTRG.119293"; transcript_id "ENST00000439861"; exon_number "2"; gene_name "SYN2"; ref_gene_id "ENSG00000157152";
chr3	StringTie	exon	12161546	12161776	1000	+	.	gene_id "MSTRG.119293"; transcript_id "ENST00000439861"; exon_number "3"; gene_name "SYN2"; ref_gene_id "ENSG00000157152";
chr3	StringTie	exon	12162012	12162154	1000	+	.	gene_id "MSTRG.119293"; transcript_id "ENST00000439861"; exon_number "4"; gene_name "SYN2"; ref_gene_id "ENSG00000157152";
chr3	StringTie	exon	12167234	12167308	1000	+	.	gene_id "MSTRG.119293"; transcript_id "ENST00000439861"; exon_number "5"; gene_name "SYN2"; ref_gene_id "ENSG00000157152";
chr3	StringTie	exon	12168376	12168478	1000	+	.	gene_id "MSTRG.119293"; transcript_id "ENST00000439861"; exon_number "6"; gene_name "SYN2"; ref_gene_id "ENSG00000157152";
chr3	StringTie	exon	12169757	12169906	1000	+	.	gene_id "MSTRG.119293"; transcript_id "ENST00000439861"; exon_number "7"; gene_name "SYN2"; ref_gene_id "ENSG00000157152";
chr3	StringTie	exon	12183312	12183372	1000	+	.	gene_id "MSTRG.119293"; transcript_id "ENST00000439861"; exon_number "8"; gene_name "SYN2"; ref_gene_id "ENSG00000157152";
chr3	StringTie	exon	12187369	12187612	1000	+	.	gene_id "MSTRG.119293"; transcript_id "ENST00000439861"; exon_number "9"; gene_name "SYN2"; ref_gene_id "ENSG00000157152";
chr3	StringTie	exon	12190490	12191385	1000	+	.	gene_id "MSTRG.119293"; transcript_id "ENST00000439861"; exon_number "10"; gene_name "SYN2"; ref_gene_id "ENSG00000157152";
chr3	StringTie	transcript	12158649	12168421	1000	+	.	gene_id "MSTRG.119293"; transcript_id "ENST00000447752"; gene_name "SYN2"; ref_gene_id "ENSG00000157152";
chr3	StringTie	exon	12158649	12158871	1000	+	.	gene_id "MSTRG.119293"; transcript_id "ENST00000447752"; exon_number "1"; gene_name "SYN2"; ref_gene_id "ENSG00000157152";
chr3	StringTie	exon	12161546	12161608	1000	+	.	gene_id "MSTRG.119293"; transcript_id "ENST00000447752"; exon_number "2"; gene_name "SYN2"; ref_gene_id "ENSG00000157152";
chr3	StringTie	exon	12162012	12162154	1000	+	.	gene_id "MSTRG.119293"; transcript_id "ENST00000447752"; exon_number "3"; gene_name "SYN2"; ref_gene_id "ENSG00000157152";
chr3	StringTie	exon	12167234	12167308	1000	+	.	gene_id "MSTRG.119293"; transcript_id "ENST00000447752"; exon_number "4"; gene_name "SYN2"; ref_gene_id "ENSG00000157152";
chr3	StringTie	exon	12168376	12168421	1000	+	.	gene_id "MSTRG.119293"; transcript_id "ENST00000447752"; exon_number "5"; gene_name "SYN2"; ref_gene_id "ENSG00000157152";
chr3	StringTie	transcript	12004406	12185728	1000	+	.	gene_id "MSTRG.119293"; transcript_id "ENST00000620175"; gene_name "SYN2"; ref_gene_id "ENSG00000157152";
chr3	StringTie	exon	12004406	12004928	1000	+	.	gene_id "MSTRG.119293"; transcript_id "ENST00000620175"; exon_number "1"; gene_name "SYN2"; ref_gene_id "ENSG00000157152";
chr3	StringTie	exon	12140651	12140708	1000	+	.	gene_id "MSTRG.119293"; transcript_id "ENST00000620175"; exon_number "2"; gene_name "SYN2"; ref_gene_id "ENSG00000157152";
chr3	StringTie	exon	12141905	12141996	1000	+	.	gene_id "MSTRG.119293"; transcript_id "ENST00000620175"; exon_number "3"; gene_name "SYN2"; ref_gene_id "ENSG00000157152";
chr3	StringTie	exon	12145679	12145835	1000	+	.	gene_id "MSTRG.119293"; transcript_id "ENST00000620175"; exon_number "4"; gene_name "SYN2"; ref_gene_id "ENSG00000157152";
chr3	StringTie	exon	12151237	12151326	1000	+	.	gene_id "MSTRG.119293"; transcript_id "ENST00000620175"; exon_number "5"; gene_name "SYN2"; ref_gene_id "ENSG00000157152";
chr3	StringTie	exon	12161546	12161608	1000	+	.	gene_id "MSTRG.119293"; transcript_id "ENST00000620175"; exon_number "6"; gene_name "SYN2"; ref_gene_id "ENSG00000157152";
chr3	StringTie	exon	12162012	12162154	1000	+	.	gene_id "MSTRG.119293"; transcript_id "ENST00000620175"; exon_number "7"; gene_name "SYN2"; ref_gene_id "ENSG00000157152";
chr3	StringTie	exon	12167234	12167308	1000	+	.	gene_id "MSTRG.119293"; transcript_id "ENST00000620175"; exon_number "8"; gene_name "SYN2"; ref_gene_id "ENSG00000157152";
chr3	StringTie	exon	12168376	12168478	1000	+	.	gene_id "MSTRG.119293"; transcript_id "ENST00000620175"; exon_number "9"; gene_name "SYN2"; ref_gene_id "ENSG00000157152";
chr3	StringTie	exon	12169757	12169906	1000	+	.	gene_id "MSTRG.119293"; transcript_id "ENST00000620175"; exon_number "10"; gene_name "SYN2"; ref_gene_id "ENSG00000157152";
chr3	StringTie	exon	12183312	12185728	1000	+	.	gene_id "MSTRG.119293"; transcript_id "ENST00000620175"; exon_number "11"; gene_name "SYN2"; ref_gene_id "ENSG00000157152";
chr3	StringTie	transcript	12004402	12191400	1000	+	.	gene_id "MSTRG.119293"; transcript_id "ENST00000621198"; gene_name "SYN2"; ref_gene_id "ENSG00000157152";
chr3	StringTie	exon	12004402	12004928	1000	+	.	gene_id "MSTRG.119293"; transcript_id "ENST00000621198"; exon_number "1"; gene_name "SYN2"; ref_gene_id "ENSG00000157152";
chr3	StringTie	exon	12140651	12140708	1000	+	.	gene_id "MSTRG.119293"; transcript_id "ENST00000621198"; exon_number "2"; gene_name "SYN2"; ref_gene_id "ENSG00000157152";
chr3	StringTie	exon	12141905	12141996	1000	+	.	gene_id "MSTRG.119293"; transcript_id "ENST00000621198"; exon_number "3"; gene_name "SYN2"; ref_gene_id "ENSG00000157152";
chr3	StringTie	exon	12145679	12145835	1000	+	.	gene_id "MSTRG.119293"; transcript_id "ENST00000621198"; exon_number "4"; gene_name "SYN2"; ref_gene_id "ENSG00000157152";
chr3	StringTie	exon	12151237	12151326	1000	+	.	gene_id "MSTRG.119293"; transcript_id "ENST00000621198"; exon_number "5"; gene_name "SYN2"; ref_gene_id "ENSG00000157152";
chr3	StringTie	exon	12161546	12161608	1000	+	.	gene_id "MSTRG.119293"; transcript_id "ENST00000621198"; exon_number "6"; gene_name "SYN2"; ref_gene_id "ENSG00000157152";
chr3	StringTie	exon	12162012	12162154	1000	+	.	gene_id "MSTRG.119293"; transcript_id "ENST00000621198"; exon_number "7"; gene_name "SYN2"; ref_gene_id "ENSG00000157152";
chr3	StringTie	exon	12167234	12167308	1000	+	.	gene_id "MSTRG.119293"; transcript_id "ENST00000621198"; exon_number "8"; gene_name "SYN2"; ref_gene_id "ENSG00000157152";
chr3	StringTie	exon	12168376	12168478	1000	+	.	gene_id "MSTRG.119293"; transcript_id "ENST00000621198"; exon_number "9"; gene_name "SYN2"; ref_gene_id "ENSG00000157152";
chr3	StringTie	exon	12169757	12169906	1000	+	.	gene_id "MSTRG.119293"; transcript_id "ENST00000621198"; exon_number "10"; gene_name "SYN2"; ref_gene_id "ENSG00000157152";
chr3	StringTie	exon	12183312	12183372	1000	+	.	gene_id "MSTRG.119293"; transcript_id "ENST00000621198"; exon_number "11"; gene_name "SYN2"; ref_gene_id "ENSG00000157152";
chr3	StringTie	exon	12187369	12187612	1000	+	.	gene_id "MSTRG.119293"; transcript_id "ENST00000621198"; exon_number "12"; gene_name "SYN2"; ref_gene_id "ENSG00000157152";
chr3	StringTie	exon	12190490	12191400	1000	+	.	gene_id "MSTRG.119293"; transcript_id "ENST00000621198"; exon_number "13"; gene_name "SYN2"; ref_gene_id "ENSG00000157152";
chr3	StringTie	transcript	12003733	12192087	1000	+	.	gene_id "MSTRG.119293"; transcript_id "MSTRG.119293.1";
chr3	StringTie	exon	12003733	12003753	1000	+	.	gene_id "MSTRG.119293"; transcript_id "MSTRG.119293.1"; exon_number "1";
chr3	StringTie	exon	12004514	12004928	1000	+	.	gene_id "MSTRG.119293"; transcript_id "MSTRG.119293.1"; exon_number "2";
chr3	StringTie	exon	12140651	12140708	1000	+	.	gene_id "MSTRG.119293"; transcript_id "MSTRG.119293.1"; exon_number "3";
chr3	StringTie	exon	12141905	12141996	1000	+	.	gene_id "MSTRG.119293"; transcript_id "MSTRG.119293.1"; exon_number "4";
chr3	StringTie	exon	12145679	12145835	1000	+	.	gene_id "MSTRG.119293"; transcript_id "MSTRG.119293.1"; exon_number "5";
chr3	StringTie	exon	12151237	12151326	1000	+	.	gene_id "MSTRG.119293"; transcript_id "MSTRG.119293.1"; exon_number "6";
chr3	StringTie	exon	12161546	12161608	1000	+	.	gene_id "MSTRG.119293"; transcript_id "MSTRG.119293.1"; exon_number "7";
chr3	StringTie	exon	12162012	12162154	1000	+	.	gene_id "MSTRG.119293"; transcript_id "MSTRG.119293.1"; exon_number "8";
chr3	StringTie	exon	12167234	12167308	1000	+	.	gene_id "MSTRG.119293"; transcript_id "MSTRG.119293.1"; exon_number "9";
chr3	StringTie	exon	12168376	12168478	1000	+	.	gene_id "MSTRG.119293"; transcript_id "MSTRG.119293.1"; exon_number "10";
chr3	StringTie	exon	12169757	12169906	1000	+	.	gene_id "MSTRG.119293"; transcript_id "MSTRG.119293.1"; exon_number "11";
chr3	StringTie	exon	12183312	12183372	1000	+	.	gene_id "MSTRG.119293"; transcript_id "MSTRG.119293.1"; exon_number "12";
chr3	StringTie	exon	12187369	12187612	1000	+	.	gene_id "MSTRG.119293"; transcript_id "MSTRG.119293.1"; exon_number "13";
chr3	StringTie	exon	12190490	12192087	1000	+	.	gene_id "MSTRG.119293"; transcript_id "MSTRG.119293.1"; exon_number "14";
chr3	StringTie	transcript	12071418	12192049	1000	+	.	gene_id "MSTRG.119293"; transcript_id "MSTRG.119293.10";
chr3	StringTie	exon	12071418	12071683	1000	+	.	gene_id "MSTRG.119293"; transcript_id "MSTRG.119293.10"; exon_number "1";
chr3	StringTie	exon	12140651	12140708	1000	+	.	gene_id "MSTRG.119293"; transcript_id "MSTRG.119293.10"; exon_number "2";
chr3	StringTie	exon	12141905	12141996	1000	+	.	gene_id "MSTRG.119293"; transcript_id "MSTRG.119293.10"; exon_number "3";
chr3	StringTie	exon	12145679	12145835	1000	+	.	gene_id "MSTRG.119293"; transcript_id "MSTRG.119293.10"; exon_number "4";
chr3	StringTie	exon	12151237	12151326	1000	+	.	gene_id "MSTRG.119293"; transcript_id "MSTRG.119293.10"; exon_number "5";
chr3	StringTie	exon	12161546	12161776	1000	+	.	gene_id "MSTRG.119293"; transcript_id "MSTRG.119293.10"; exon_number "6";
chr3	StringTie	exon	12162012	12162154	1000	+	.	gene_id "MSTRG.119293"; transcript_id "MSTRG.119293.10"; exon_number "7";
chr3	StringTie	exon	12167234	12167308	1000	+	.	gene_id "MSTRG.119293"; transcript_id "MSTRG.119293.10"; exon_number "8";
chr3	StringTie	exon	12168376	12168478	1000	+	.	gene_id "MSTRG.119293"; transcript_id "MSTRG.119293.10"; exon_number "9";
chr3	StringTie	exon	12169757	12169906	1000	+	.	gene_id "MSTRG.119293"; transcript_id "MSTRG.119293.10"; exon_number "10";
chr3	StringTie	exon	12183312	12187612	1000	+	.	gene_id "MSTRG.119293"; transcript_id "MSTRG.119293.10"; exon_number "11";
chr3	StringTie	exon	12190490	12192049	1000	+	.	gene_id "MSTRG.119293"; transcript_id "MSTRG.119293.10"; exon_number "12";
chr3	StringTie	transcript	12071426	12192011	1000	+	.	gene_id "MSTRG.119293"; transcript_id "MSTRG.119293.11";
chr3	StringTie	exon	12071426	12071683	1000	+	.	gene_id "MSTRG.119293"; transcript_id "MSTRG.119293.11"; exon_number "1";
chr3	StringTie	exon	12140651	12140708	1000	+	.	gene_id "MSTRG.119293"; transcript_id "MSTRG.119293.11"; exon_number "2";
chr3	StringTie	exon	12141905	12141996	1000	+	.	gene_id "MSTRG.119293"; transcript_id "MSTRG.119293.11"; exon_number "3";
chr3	StringTie	exon	12145679	12145835	1000	+	.	gene_id "MSTRG.119293"; transcript_id "MSTRG.119293.11"; exon_number "4";
chr3	StringTie	exon	12151237	12151326	1000	+	.	gene_id "MSTRG.119293"; transcript_id "MSTRG.119293.11"; exon_number "5";
chr3	StringTie	exon	12161546	12161776	1000	+	.	gene_id "MSTRG.119293"; transcript_id "MSTRG.119293.11"; exon_number "6";
chr3	StringTie	exon	12162012	12162154	1000	+	.	gene_id "MSTRG.119293"; transcript_id "MSTRG.119293.11"; exon_number "7";
chr3	StringTie	exon	12167234	12167308	1000	+	.	gene_id "MSTRG.119293"; transcript_id "MSTRG.119293.11"; exon_number "8";
chr3	StringTie	exon	12168376	12168478	1000	+	.	gene_id "MSTRG.119293"; transcript_id "MSTRG.119293.11"; exon_number "9";
chr3	StringTie	exon	12169757	12169906	1000	+	.	gene_id "MSTRG.119293"; transcript_id "MSTRG.119293.11"; exon_number "10";
chr3	StringTie	exon	12183312	12183372	1000	+	.	gene_id "MSTRG.119293"; transcript_id "MSTRG.119293.11"; exon_number "11";
chr3	StringTie	exon	12187369	12187612	1000	+	.	gene_id "MSTRG.119293"; transcript_id "MSTRG.119293.11"; exon_number "12";
chr3	StringTie	exon	12190490	12192011	1000	+	.	gene_id "MSTRG.119293"; transcript_id "MSTRG.119293.11"; exon_number "13";
chr3	StringTie	transcript	12134950	12192140	1000	+	.	gene_id "MSTRG.119293"; transcript_id "MSTRG.119293.13";
chr3	StringTie	exon	12134950	12148691	1000	+	.	gene_id "MSTRG.119293"; transcript_id "MSTRG.119293.13"; exon_number "1";
chr3	StringTie	exon	12151237	12151326	1000	+	.	gene_id "MSTRG.119293"; transcript_id "MSTRG.119293.13"; exon_number "2";
chr3	StringTie	exon	12161546	12161608	1000	+	.	gene_id "MSTRG.119293"; transcript_id "MSTRG.119293.13"; exon_number "3";
chr3	StringTie	exon	12162012	12162154	1000	+	.	gene_id "MSTRG.119293"; transcript_id "MSTRG.119293.13"; exon_number "4";
chr3	StringTie	exon	12167234	12167308	1000	+	.	gene_id "MSTRG.119293"; transcript_id "MSTRG.119293.13"; exon_number "5";
chr3	StringTie	exon	12168376	12168478	1000	+	.	gene_id "MSTRG.119293"; transcript_id "MSTRG.119293.13"; exon_number "6";
chr3	StringTie	exon	12169757	12169906	1000	+	.	gene_id "MSTRG.119293"; transcript_id "MSTRG.119293.13"; exon_number "7";
chr3	StringTie	exon	12183312	12183372	1000	+	.	gene_id "MSTRG.119293"; transcript_id "MSTRG.119293.13"; exon_number "8";
chr3	StringTie	exon	12187369	12187612	1000	+	.	gene_id "MSTRG.119293"; transcript_id "MSTRG.119293.13"; exon_number "9";
chr3	StringTie	exon	12190490	12192140	1000	+	.	gene_id "MSTRG.119293"; transcript_id "MSTRG.119293.13"; exon_number "10";
chr3	StringTie	transcript	12139452	12192140	1000	+	.	gene_id "MSTRG.119293"; transcript_id "MSTRG.119293.14";
chr3	StringTie	exon	12139452	12140708	1000	+	.	gene_id "MSTRG.119293"; transcript_id "MSTRG.119293.14"; exon_number "1";
chr3	StringTie	exon	12141905	12141996	1000	+	.	gene_id "MSTRG.119293"; transcript_id "MSTRG.119293.14"; exon_number "2";
chr3	StringTie	exon	12145679	12148691	1000	+	.	gene_id "MSTRG.119293"; transcript_id "MSTRG.119293.14"; exon_number "3";
chr3	StringTie	exon	12151237	12151326	1000	+	.	gene_id "MSTRG.119293"; transcript_id "MSTRG.119293.14"; exon_number "4";
chr3	StringTie	exon	12161546	12161608	1000	+	.	gene_id "MSTRG.119293"; transcript_id "MSTRG.119293.14"; exon_number "5";
chr3	StringTie	exon	12162012	12162154	1000	+	.	gene_id "MSTRG.119293"; transcript_id "MSTRG.119293.14"; exon_number "6";
chr3	StringTie	exon	12167234	12167308	1000	+	.	gene_id "MSTRG.119293"; transcript_id "MSTRG.119293.14"; exon_number "7";
chr3	StringTie	exon	12168376	12168478	1000	+	.	gene_id "MSTRG.119293"; transcript_id "MSTRG.119293.14"; exon_number "8";
chr3	StringTie	exon	12169757	12169906	1000	+	.	gene_id "MSTRG.119293"; transcript_id "MSTRG.119293.14"; exon_number "9";
chr3	StringTie	exon	12183312	12183372	1000	+	.	gene_id "MSTRG.119293"; transcript_id "MSTRG.119293.14"; exon_number "10";
chr3	StringTie	exon	12187369	12187612	1000	+	.	gene_id "MSTRG.119293"; transcript_id "MSTRG.119293.14"; exon_number "11";
chr3	StringTie	exon	12190490	12192140	1000	+	.	gene_id "MSTRG.119293"; transcript_id "MSTRG.119293.14"; exon_number "12";
chr3	StringTie	transcript	12140001	12192155	1000	+	.	gene_id "MSTRG.119293"; transcript_id "MSTRG.119293.15";
chr3	StringTie	exon	12140001	12140708	1000	+	.	gene_id "MSTRG.119293"; transcript_id "MSTRG.119293.15"; exon_number "1";
chr3	StringTie	exon	12141905	12141996	1000	+	.	gene_id "MSTRG.119293"; transcript_id "MSTRG.119293.15"; exon_number "2";
chr3	StringTie	exon	12145679	12148691	1000	+	.	gene_id "MSTRG.119293"; transcript_id "MSTRG.119293.15"; exon_number "3";
chr3	StringTie	exon	12151237	12151326	1000	+	.	gene_id "MSTRG.119293"; transcript_id "MSTRG.119293.15"; exon_number "4";
chr3	StringTie	exon	12161546	12161608	1000	+	.	gene_id "MSTRG.119293"; transcript_id "MSTRG.119293.15"; exon_number "5";
chr3	StringTie	exon	12162012	12162154	1000	+	.	gene_id "MSTRG.119293"; transcript_id "MSTRG.119293.15"; exon_number "6";
chr3	StringTie	exon	12167234	12167308	1000	+	.	gene_id "MSTRG.119293"; transcript_id "MSTRG.119293.15"; exon_number "7";
chr3	StringTie	exon	12168376	12168478	1000	+	.	gene_id "MSTRG.119293"; transcript_id "MSTRG.119293.15"; exon_number "8";
chr3	StringTie	exon	12169757	12169906	1000	+	.	gene_id "MSTRG.119293"; transcript_id "MSTRG.119293.15"; exon_number "9";
chr3	StringTie	exon	12178359	12187612	1000	+	.	gene_id "MSTRG.119293"; transcript_id "MSTRG.119293.15"; exon_number "10";
chr3	StringTie	exon	12190490	12192155	1000	+	.	gene_id "MSTRG.119293"; transcript_id "MSTRG.119293.15"; exon_number "11";
chr3	StringTie	transcript	12140001	12192080	1000	+	.	gene_id "MSTRG.119293"; transcript_id "MSTRG.119293.16";
chr3	StringTie	exon	12140001	12140708	1000	+	.	gene_id "MSTRG.119293"; transcript_id "MSTRG.119293.16"; exon_number "1";
chr3	StringTie	exon	12141905	12141996	1000	+	.	gene_id "MSTRG.119293"; transcript_id "MSTRG.119293.16"; exon_number "2";
chr3	StringTie	exon	12145679	12148691	1000	+	.	gene_id "MSTRG.119293"; transcript_id "MSTRG.119293.16"; exon_number "3";
chr3	StringTie	exon	12151237	12151326	1000	+	.	gene_id "MSTRG.119293"; transcript_id "MSTRG.119293.16"; exon_number "4";
chr3	StringTie	exon	12161546	12161608	1000	+	.	gene_id "MSTRG.119293"; transcript_id "MSTRG.119293.16"; exon_number "5";
chr3	StringTie	exon	12162012	12162154	1000	+	.	gene_id "MSTRG.119293"; transcript_id "MSTRG.119293.16"; exon_number "6";
chr3	StringTie	exon	12167234	12167308	1000	+	.	gene_id "MSTRG.119293"; transcript_id "MSTRG.119293.16"; exon_number "7";
chr3	StringTie	exon	12168376	12168478	1000	+	.	gene_id "MSTRG.119293"; transcript_id "MSTRG.119293.16"; exon_number "8";
chr3	StringTie	exon	12169757	12169906	1000	+	.	gene_id "MSTRG.119293"; transcript_id "MSTRG.119293.16"; exon_number "9";
chr3	StringTie	exon	12183312	12187612	1000	+	.	gene_id "MSTRG.119293"; transcript_id "MSTRG.119293.16"; exon_number "10";
chr3	StringTie	exon	12190494	12192080	1000	+	.	gene_id "MSTRG.119293"; transcript_id "MSTRG.119293.16"; exon_number "11";
chr3	StringTie	transcript	12140424	12154451	1000	+	.	gene_id "MSTRG.119293"; transcript_id "MSTRG.119293.17";
chr3	StringTie	exon	12140424	12140708	1000	+	.	gene_id "MSTRG.119293"; transcript_id "MSTRG.119293.17"; exon_number "1";
chr3	StringTie	exon	12141905	12141996	1000	+	.	gene_id "MSTRG.119293"; transcript_id "MSTRG.119293.17"; exon_number "2";
chr3	StringTie	exon	12145679	12145835	1000	+	.	gene_id "MSTRG.119293"; transcript_id "MSTRG.119293.17"; exon_number "3";
chr3	StringTie	exon	12151237	12151326	1000	+	.	gene_id "MSTRG.119293"; transcript_id "MSTRG.119293.17"; exon_number "4";
chr3	StringTie	exon	12152031	12153704	1000	+	.	gene_id "MSTRG.119293"; transcript_id "MSTRG.119293.17"; exon_number "5";
chr3	StringTie	exon	12154345	12154451	1000	+	.	gene_id "MSTRG.119293"; transcript_id "MSTRG.119293.17"; exon_number "6";
chr3	StringTie	transcript	12140454	12192061	1000	+	.	gene_id "MSTRG.119293"; transcript_id "MSTRG.119293.18";
chr3	StringTie	exon	12140454	12140708	1000	+	.	gene_id "MSTRG.119293"; transcript_id "MSTRG.119293.18"; exon_number "1";
chr3	StringTie	exon	12141905	12141996	1000	+	.	gene_id "MSTRG.119293"; transcript_id "MSTRG.119293.18"; exon_number "2";
chr3	StringTie	exon	12145679	12148691	1000	+	.	gene_id "MSTRG.119293"; transcript_id "MSTRG.119293.18"; exon_number "3";
chr3	StringTie	exon	12151237	12151326	1000	+	.	gene_id "MSTRG.119293"; transcript_id "MSTRG.119293.18"; exon_number "4";
chr3	StringTie	exon	12161546	12161608	1000	+	.	gene_id "MSTRG.119293"; transcript_id "MSTRG.119293.18"; exon_number "5";
chr3	StringTie	exon	12162012	12162154	1000	+	.	gene_id "MSTRG.119293"; transcript_id "MSTRG.119293.18"; exon_number "6";
chr3	StringTie	exon	12167234	12167308	1000	+	.	gene_id "MSTRG.119293"; transcript_id "MSTRG.119293.18"; exon_number "7";
chr3	StringTie	exon	12168376	12168478	1000	+	.	gene_id "MSTRG.119293"; transcript_id "MSTRG.119293.18"; exon_number "8";
chr3	StringTie	exon	12169757	12169906	1000	+	.	gene_id "MSTRG.119293"; transcript_id "MSTRG.119293.18"; exon_number "9";
chr3	StringTie	exon	12178359	12187612	1000	+	.	gene_id "MSTRG.119293"; transcript_id "MSTRG.119293.18"; exon_number "10";
chr3	StringTie	exon	12190494	12192061	1000	+	.	gene_id "MSTRG.119293"; transcript_id "MSTRG.119293.18"; exon_number "11";
chr3	StringTie	transcript	12140518	12192114	1000	+	.	gene_id "MSTRG.119293"; transcript_id "MSTRG.119293.19";
chr3	StringTie	exon	12140518	12140708	1000	+	.	gene_id "MSTRG.119293"; transcript_id "MSTRG.119293.19"; exon_number "1";
chr3	StringTie	exon	12141905	12141996	1000	+	.	gene_id "MSTRG.119293"; transcript_id "MSTRG.119293.19"; exon_number "2";
chr3	StringTie	exon	12145679	12145835	1000	+	.	gene_id "MSTRG.119293"; transcript_id "MSTRG.119293.19"; exon_number "3";
chr3	StringTie	exon	12151237	12151326	1000	+	.	gene_id "MSTRG.119293"; transcript_id "MSTRG.119293.19"; exon_number "4";
chr3	StringTie	exon	12161546	12161608	1000	+	.	gene_id "MSTRG.119293"; transcript_id "MSTRG.119293.19"; exon_number "5";
chr3	StringTie	exon	12162012	12162154	1000	+	.	gene_id "MSTRG.119293"; transcript_id "MSTRG.119293.19"; exon_number "6";
chr3	StringTie	exon	12167234	12167308	1000	+	.	gene_id "MSTRG.119293"; transcript_id "MSTRG.119293.19"; exon_number "7";
chr3	StringTie	exon	12168376	12168478	1000	+	.	gene_id "MSTRG.119293"; transcript_id "MSTRG.119293.19"; exon_number "8";
chr3	StringTie	exon	12169757	12169906	1000	+	.	gene_id "MSTRG.119293"; transcript_id "MSTRG.119293.19"; exon_number "9";
chr3	StringTie	exon	12178359	12183372	1000	+	.	gene_id "MSTRG.119293"; transcript_id "MSTRG.119293.19"; exon_number "10";
chr3	StringTie	exon	12187369	12187612	1000	+	.	gene_id "MSTRG.119293"; transcript_id "MSTRG.119293.19"; exon_number "11";
chr3	StringTie	exon	12190494	12192114	1000	+	.	gene_id "MSTRG.119293"; transcript_id "MSTRG.119293.19"; exon_number "12";
chr3	StringTie	transcript	12004345	12009067	1000	+	.	gene_id "MSTRG.119293"; transcript_id "MSTRG.119293.2";
chr3	StringTie	exon	12004345	12004928	1000	+	.	gene_id "MSTRG.119293"; transcript_id "MSTRG.119293.2"; exon_number "1";
chr3	StringTie	exon	12008954	12009067	1000	+	.	gene_id "MSTRG.119293"; transcript_id "MSTRG.119293.2"; exon_number "2";
chr3	StringTie	transcript	12140600	12192741	1000	+	.	gene_id "MSTRG.119293"; transcript_id "MSTRG.119293.20";
chr3	StringTie	exon	12140600	12140708	1000	+	.	gene_id "MSTRG.119293"; transcript_id "MSTRG.119293.20"; exon_number "1";
chr3	StringTie	exon	12141909	12141996	1000	+	.	gene_id "MSTRG.119293"; transcript_id "MSTRG.119293.20"; exon_number "2";
chr3	StringTie	exon	12145679	12145835	1000	+	.	gene_id "MSTRG.119293"; transcript_id "MSTRG.119293.20"; exon_number "3";
chr3	StringTie	exon	12151237	12151326	1000	+	.	gene_id "MSTRG.119293"; transcript_id "MSTRG.119293.20"; exon_number "4";
chr3	StringTie	exon	12161546	12161776	1000	+	.	gene_id "MSTRG.119293"; transcript_id "MSTRG.119293.20"; exon_number "5";
chr3	StringTie	exon	12162012	12162154	1000	+	.	gene_id "MSTRG.119293"; transcript_id "MSTRG.119293.20"; exon_number "6";
chr3	StringTie	exon	12167234	12167308	1000	+	.	gene_id "MSTRG.119293"; transcript_id "MSTRG.119293.20"; exon_number "7";
chr3	StringTie	exon	12168376	12168478	1000	+	.	gene_id "MSTRG.119293"; transcript_id "MSTRG.119293.20"; exon_number "8";
chr3	StringTie	exon	12169757	12169906	1000	+	.	gene_id "MSTRG.119293"; transcript_id "MSTRG.119293.20"; exon_number "9";
chr3	StringTie	exon	12178359	12192741	1000	+	.	gene_id "MSTRG.119293"; transcript_id "MSTRG.119293.20"; exon_number "10";
chr3	StringTie	transcript	12140650	12185746	1000	+	.	gene_id "MSTRG.119293"; transcript_id "MSTRG.119293.21";
chr3	StringTie	exon	12140650	12140708	1000	+	.	gene_id "MSTRG.119293"; transcript_id "MSTRG.119293.21"; exon_number "1";
chr3	StringTie	exon	12141905	12141996	1000	+	.	gene_id "MSTRG.119293"; transcript_id "MSTRG.119293.21"; exon_number "2";
chr3	StringTie	exon	12145679	12145835	1000	+	.	gene_id "MSTRG.119293"; transcript_id "MSTRG.119293.21"; exon_number "3";
chr3	StringTie	exon	12151237	12151326	1000	+	.	gene_id "MSTRG.119293"; transcript_id "MSTRG.119293.21"; exon_number "4";
chr3	StringTie	exon	12161546	12161608	1000	+	.	gene_id "MSTRG.119293"; transcript_id "MSTRG.119293.21"; exon_number "5";
chr3	StringTie	exon	12162042	12162154	1000	+	.	gene_id "MSTRG.119293"; transcript_id "MSTRG.119293.21"; exon_number "6";
chr3	StringTie	exon	12167234	12167308	1000	+	.	gene_id "MSTRG.119293"; transcript_id "MSTRG.119293.21"; exon_number "7";
chr3	StringTie	exon	12168376	12168478	1000	+	.	gene_id "MSTRG.119293"; transcript_id "MSTRG.119293.21"; exon_number "8";
chr3	StringTie	exon	12169757	12169906	1000	+	.	gene_id "MSTRG.119293"; transcript_id "MSTRG.119293.21"; exon_number "9";
chr3	StringTie	exon	12183312	12185746	1000	+	.	gene_id "MSTRG.119293"; transcript_id "MSTRG.119293.21"; exon_number "10";
chr3	StringTie	transcript	12140652	12185727	1000	+	.	gene_id "MSTRG.119293"; transcript_id "MSTRG.119293.22";
chr3	StringTie	exon	12140652	12140708	1000	+	.	gene_id "MSTRG.119293"; transcript_id "MSTRG.119293.22"; exon_number "1";
chr3	StringTie	exon	12141905	12141996	1000	+	.	gene_id "MSTRG.119293"; transcript_id "MSTRG.119293.22"; exon_number "2";
chr3	StringTie	exon	12151237	12151326	1000	+	.	gene_id "MSTRG.119293"; transcript_id "MSTRG.119293.22"; exon_number "3";
chr3	StringTie	exon	12161546	12161608	1000	+	.	gene_id "MSTRG.119293"; transcript_id "MSTRG.119293.22"; exon_number "4";
chr3	StringTie	exon	12162012	12162154	1000	+	.	gene_id "MSTRG.119293"; transcript_id "MSTRG.119293.22"; exon_number "5";
chr3	StringTie	exon	12167234	12167308	1000	+	.	gene_id "MSTRG.119293"; transcript_id "MSTRG.119293.22"; exon_number "6";
chr3	StringTie	exon	12168376	12168478	1000	+	.	gene_id "MSTRG.119293"; transcript_id "MSTRG.119293.22"; exon_number "7";
chr3	StringTie	exon	12169757	12169906	1000	+	.	gene_id "MSTRG.119293"; transcript_id "MSTRG.119293.22"; exon_number "8";
chr3	StringTie	exon	12183312	12185727	1000	+	.	gene_id "MSTRG.119293"; transcript_id "MSTRG.119293.22"; exon_number "9";
chr3	StringTie	transcript	12141057	12192114	1000	+	.	gene_id "MSTRG.119293"; transcript_id "MSTRG.119293.23";
chr3	StringTie	exon	12141057	12141716	1000	+	.	gene_id "MSTRG.119293"; transcript_id "MSTRG.119293.23"; exon_number "1";
chr3	StringTie	exon	12141905	12141996	1000	+	.	gene_id "MSTRG.119293"; transcript_id "MSTRG.119293.23"; exon_number "2";
chr3	StringTie	exon	12145679	12151326	1000	+	.	gene_id "MSTRG.119293"; transcript_id "MSTRG.119293.23"; exon_number "3";
chr3	StringTie	exon	12161546	12161608	1000	+	.	gene_id "MSTRG.119293"; transcript_id "MSTRG.119293.23"; exon_number "4";
chr3	StringTie	exon	12162012	12162154	1000	+	.	gene_id "MSTRG.119293"; transcript_id "MSTRG.119293.23"; exon_number "5";
chr3	StringTie	exon	12167234	12167308	1000	+	.	gene_id "MSTRG.119293"; transcript_id "MSTRG.119293.23"; exon_number "6";
chr3	StringTie	exon	12168376	12168478	1000	+	.	gene_id "MSTRG.119293"; transcript_id "MSTRG.119293.23"; exon_number "7";
chr3	StringTie	exon	12169757	12169906	1000	+	.	gene_id "MSTRG.119293"; transcript_id "MSTRG.119293.23"; exon_number "8";
chr3	StringTie	exon	12178359	12183372	1000	+	.	gene_id "MSTRG.119293"; transcript_id "MSTRG.119293.23"; exon_number "9";
chr3	StringTie	exon	12187369	12187612	1000	+	.	gene_id "MSTRG.119293"; transcript_id "MSTRG.119293.23"; exon_number "10";
chr3	StringTie	exon	12190490	12192114	1000	+	.	gene_id "MSTRG.119293"; transcript_id "MSTRG.119293.23"; exon_number "11";
chr3	StringTie	transcript	12142861	12192156	1000	+	.	gene_id "MSTRG.119293"; transcript_id "MSTRG.119293.24";
chr3	StringTie	exon	12142861	12148691	1000	+	.	gene_id "MSTRG.119293"; transcript_id "MSTRG.119293.24"; exon_number "1";
chr3	StringTie	exon	12151237	12151326	1000	+	.	gene_id "MSTRG.119293"; transcript_id "MSTRG.119293.24"; exon_number "2";
chr3	StringTie	exon	12161546	12161608	1000	+	.	gene_id "MSTRG.119293"; transcript_id "MSTRG.119293.24"; exon_number "3";
chr3	StringTie	exon	12162012	12162154	1000	+	.	gene_id "MSTRG.119293"; transcript_id "MSTRG.119293.24"; exon_number "4";
chr3	StringTie	exon	12167234	12167308	1000	+	.	gene_id "MSTRG.119293"; transcript_id "MSTRG.119293.24"; exon_number "5";
chr3	StringTie	exon	12168376	12168478	1000	+	.	gene_id "MSTRG.119293"; transcript_id "MSTRG.119293.24"; exon_number "6";
chr3	StringTie	exon	12169757	12169906	1000	+	.	gene_id "MSTRG.119293"; transcript_id "MSTRG.119293.24"; exon_number "7";
chr3	StringTie	exon	12178359	12183372	1000	+	.	gene_id "MSTRG.119293"; transcript_id "MSTRG.119293.24"; exon_number "8";
chr3	StringTie	exon	12187369	12187612	1000	+	.	gene_id "MSTRG.119293"; transcript_id "MSTRG.119293.24"; exon_number "9";
chr3	StringTie	exon	12190490	12192156	1000	+	.	gene_id "MSTRG.119293"; transcript_id "MSTRG.119293.24"; exon_number "10";
chr3	StringTie	transcript	12145019	12192049	1000	+	.	gene_id "MSTRG.119293"; transcript_id "MSTRG.119293.25";
chr3	StringTie	exon	12145019	12145835	1000	+	.	gene_id "MSTRG.119293"; transcript_id "MSTRG.119293.25"; exon_number "1";
chr3	StringTie	exon	12151237	12151326	1000	+	.	gene_id "MSTRG.119293"; transcript_id "MSTRG.119293.25"; exon_number "2";
chr3	StringTie	exon	12161546	12161776	1000	+	.	gene_id "MSTRG.119293"; transcript_id "MSTRG.119293.25"; exon_number "3";
chr3	StringTie	exon	12162012	12162154	1000	+	.	gene_id "MSTRG.119293"; transcript_id "MSTRG.119293.25"; exon_number "4";
chr3	StringTie	exon	12167234	12167308	1000	+	.	gene_id "MSTRG.119293"; transcript_id "MSTRG.119293.25"; exon_number "5";
chr3	StringTie	exon	12168376	12168478	1000	+	.	gene_id "MSTRG.119293"; transcript_id "MSTRG.119293.25"; exon_number "6";
chr3	StringTie	exon	12169757	12169906	1000	+	.	gene_id "MSTRG.119293"; transcript_id "MSTRG.119293.25"; exon_number "7";
chr3	StringTie	exon	12178359	12178991	1000	+	.	gene_id "MSTRG.119293"; transcript_id "MSTRG.119293.25"; exon_number "8";
chr3	StringTie	exon	12183312	12183372	1000	+	.	gene_id "MSTRG.119293"; transcript_id "MSTRG.119293.25"; exon_number "9";
chr3	StringTie	exon	12187369	12187612	1000	+	.	gene_id "MSTRG.119293"; transcript_id "MSTRG.119293.25"; exon_number "10";
chr3	StringTie	exon	12190490	12192049	1000	+	.	gene_id "MSTRG.119293"; transcript_id "MSTRG.119293.25"; exon_number "11";
chr3	StringTie	transcript	12150198	12191395	1000	+	.	gene_id "MSTRG.119293"; transcript_id "MSTRG.119293.27";
chr3	StringTie	exon	12150198	12150551	1000	+	.	gene_id "MSTRG.119293"; transcript_id "MSTRG.119293.27"; exon_number "1";
chr3	StringTie	exon	12151237	12151326	1000	+	.	gene_id "MSTRG.119293"; transcript_id "MSTRG.119293.27"; exon_number "2";
chr3	StringTie	exon	12161546	12161608	1000	+	.	gene_id "MSTRG.119293"; transcript_id "MSTRG.119293.27"; exon_number "3";
chr3	StringTie	exon	12162012	12162154	1000	+	.	gene_id "MSTRG.119293"; transcript_id "MSTRG.119293.27"; exon_number "4";
chr3	StringTie	exon	12167234	12167308	1000	+	.	gene_id "MSTRG.119293"; transcript_id "MSTRG.119293.27"; exon_number "5";
chr3	StringTie	exon	12168376	12168478	1000	+	.	gene_id "MSTRG.119293"; transcript_id "MSTRG.119293.27"; exon_number "6";
chr3	StringTie	exon	12169757	12169906	1000	+	.	gene_id "MSTRG.119293"; transcript_id "MSTRG.119293.27"; exon_number "7";
chr3	StringTie	exon	12183312	12183372	1000	+	.	gene_id "MSTRG.119293"; transcript_id "MSTRG.119293.27"; exon_number "8";
chr3	StringTie	exon	12187369	12187612	1000	+	.	gene_id "MSTRG.119293"; transcript_id "MSTRG.119293.27"; exon_number "9";
chr3	StringTie	exon	12190490	12191395	1000	+	.	gene_id "MSTRG.119293"; transcript_id "MSTRG.119293.27"; exon_number "10";
chr3	StringTie	transcript	12004355	12192013	1000	+	.	gene_id "MSTRG.119293"; transcript_id "MSTRG.119293.3";
chr3	StringTie	exon	12004355	12004928	1000	+	.	gene_id "MSTRG.119293"; transcript_id "MSTRG.119293.3"; exon_number "1";
chr3	StringTie	exon	12140651	12140708	1000	+	.	gene_id "MSTRG.119293"; transcript_id "MSTRG.119293.3"; exon_number "2";
chr3	StringTie	exon	12141905	12141996	1000	+	.	gene_id "MSTRG.119293"; transcript_id "MSTRG.119293.3"; exon_number "3";
chr3	StringTie	exon	12145679	12145835	1000	+	.	gene_id "MSTRG.119293"; transcript_id "MSTRG.119293.3"; exon_number "4";
chr3	StringTie	exon	12151237	12151326	1000	+	.	gene_id "MSTRG.119293"; transcript_id "MSTRG.119293.3"; exon_number "5";
chr3	StringTie	exon	12161546	12161608	1000	+	.	gene_id "MSTRG.119293"; transcript_id "MSTRG.119293.3"; exon_number "6";
chr3	StringTie	exon	12162012	12162154	1000	+	.	gene_id "MSTRG.119293"; transcript_id "MSTRG.119293.3"; exon_number "7";
chr3	StringTie	exon	12167234	12167308	1000	+	.	gene_id "MSTRG.119293"; transcript_id "MSTRG.119293.3"; exon_number "8";
chr3	StringTie	exon	12168376	12168478	1000	+	.	gene_id "MSTRG.119293"; transcript_id "MSTRG.119293.3"; exon_number "9";
chr3	StringTie	exon	12169757	12169906	1000	+	.	gene_id "MSTRG.119293"; transcript_id "MSTRG.119293.3"; exon_number "10";
chr3	StringTie	exon	12183312	12183372	1000	+	.	gene_id "MSTRG.119293"; transcript_id "MSTRG.119293.3"; exon_number "11";
chr3	StringTie	exon	12187369	12187612	1000	+	.	gene_id "MSTRG.119293"; transcript_id "MSTRG.119293.3"; exon_number "12";
chr3	StringTie	exon	12190494	12192013	1000	+	.	gene_id "MSTRG.119293"; transcript_id "MSTRG.119293.3"; exon_number "13";
chr3	StringTie	transcript	12004406	12192120	1000	+	.	gene_id "MSTRG.119293"; transcript_id "MSTRG.119293.5";
chr3	StringTie	exon	12004406	12004928	1000	+	.	gene_id "MSTRG.119293"; transcript_id "MSTRG.119293.5"; exon_number "1";
chr3	StringTie	exon	12140651	12140708	1000	+	.	gene_id "MSTRG.119293"; transcript_id "MSTRG.119293.5"; exon_number "2";
chr3	StringTie	exon	12141905	12141996	1000	+	.	gene_id "MSTRG.119293"; transcript_id "MSTRG.119293.5"; exon_number "3";
chr3	StringTie	exon	12145679	12145835	1000	+	.	gene_id "MSTRG.119293"; transcript_id "MSTRG.119293.5"; exon_number "4";
chr3	StringTie	exon	12151237	12151326	1000	+	.	gene_id "MSTRG.119293"; transcript_id "MSTRG.119293.5"; exon_number "5";
chr3	StringTie	exon	12161546	12161608	1000	+	.	gene_id "MSTRG.119293"; transcript_id "MSTRG.119293.5"; exon_number "6";
chr3	StringTie	exon	12162012	12162154	1000	+	.	gene_id "MSTRG.119293"; transcript_id "MSTRG.119293.5"; exon_number "7";
chr3	StringTie	exon	12167234	12167308	1000	+	.	gene_id "MSTRG.119293"; transcript_id "MSTRG.119293.5"; exon_number "8";
chr3	StringTie	exon	12168376	12168478	1000	+	.	gene_id "MSTRG.119293"; transcript_id "MSTRG.119293.5"; exon_number "9";
chr3	StringTie	exon	12169757	12169906	1000	+	.	gene_id "MSTRG.119293"; transcript_id "MSTRG.119293.5"; exon_number "10";
chr3	StringTie	exon	12183312	12187612	1000	+	.	gene_id "MSTRG.119293"; transcript_id "MSTRG.119293.5"; exon_number "11";
chr3	StringTie	exon	12190494	12192120	1000	+	.	gene_id "MSTRG.119293"; transcript_id "MSTRG.119293.5"; exon_number "12";
chr3	StringTie	transcript	12071374	12192111	1000	+	.	gene_id "MSTRG.119293"; transcript_id "MSTRG.119293.7";
chr3	StringTie	exon	12071374	12071683	1000	+	.	gene_id "MSTRG.119293"; transcript_id "MSTRG.119293.7"; exon_number "1";
chr3	StringTie	exon	12140651	12140708	1000	+	.	gene_id "MSTRG.119293"; transcript_id "MSTRG.119293.7"; exon_number "2";
chr3	StringTie	exon	12141905	12141996	1000	+	.	gene_id "MSTRG.119293"; transcript_id "MSTRG.119293.7"; exon_number "3";
chr3	StringTie	exon	12145679	12145835	1000	+	.	gene_id "MSTRG.119293"; transcript_id "MSTRG.119293.7"; exon_number "4";
chr3	StringTie	exon	12151237	12151326	1000	+	.	gene_id "MSTRG.119293"; transcript_id "MSTRG.119293.7"; exon_number "5";
chr3	StringTie	exon	12161546	12161608	1000	+	.	gene_id "MSTRG.119293"; transcript_id "MSTRG.119293.7"; exon_number "6";
chr3	StringTie	exon	12162012	12162154	1000	+	.	gene_id "MSTRG.119293"; transcript_id "MSTRG.119293.7"; exon_number "7";
chr3	StringTie	exon	12167234	12167308	1000	+	.	gene_id "MSTRG.119293"; transcript_id "MSTRG.119293.7"; exon_number "8";
chr3	StringTie	exon	12168376	12168478	1000	+	.	gene_id "MSTRG.119293"; transcript_id "MSTRG.119293.7"; exon_number "9";
chr3	StringTie	exon	12169757	12169906	1000	+	.	gene_id "MSTRG.119293"; transcript_id "MSTRG.119293.7"; exon_number "10";
chr3	StringTie	exon	12178359	12187612	1000	+	.	gene_id "MSTRG.119293"; transcript_id "MSTRG.119293.7"; exon_number "11";
chr3	StringTie	exon	12190490	12192111	1000	+	.	gene_id "MSTRG.119293"; transcript_id "MSTRG.119293.7"; exon_number "12";
chr3	StringTie	transcript	12071398	12192032	1000	+	.	gene_id "MSTRG.119293"; transcript_id "MSTRG.119293.8";
chr3	StringTie	exon	12071398	12071683	1000	+	.	gene_id "MSTRG.119293"; transcript_id "MSTRG.119293.8"; exon_number "1";
chr3	StringTie	exon	12140651	12140708	1000	+	.	gene_id "MSTRG.119293"; transcript_id "MSTRG.119293.8"; exon_number "2";
chr3	StringTie	exon	12141905	12141996	1000	+	.	gene_id "MSTRG.119293"; transcript_id "MSTRG.119293.8"; exon_number "3";
chr3	StringTie	exon	12145679	12145835	1000	+	.	gene_id "MSTRG.119293"; transcript_id "MSTRG.119293.8"; exon_number "4";
chr3	StringTie	exon	12151237	12151326	1000	+	.	gene_id "MSTRG.119293"; transcript_id "MSTRG.119293.8"; exon_number "5";
chr3	StringTie	exon	12161546	12161608	1000	+	.	gene_id "MSTRG.119293"; transcript_id "MSTRG.119293.8"; exon_number "6";
chr3	StringTie	exon	12162012	12162154	1000	+	.	gene_id "MSTRG.119293"; transcript_id "MSTRG.119293.8"; exon_number "7";
chr3	StringTie	exon	12167234	12167308	1000	+	.	gene_id "MSTRG.119293"; transcript_id "MSTRG.119293.8"; exon_number "8";
chr3	StringTie	exon	12168376	12168478	1000	+	.	gene_id "MSTRG.119293"; transcript_id "MSTRG.119293.8"; exon_number "9";
chr3	StringTie	exon	12169757	12169906	1000	+	.	gene_id "MSTRG.119293"; transcript_id "MSTRG.119293.8"; exon_number "10";
chr3	StringTie	exon	12183312	12187612	1000	+	.	gene_id "MSTRG.119293"; transcript_id "MSTRG.119293.8"; exon_number "11";
chr3	StringTie	exon	12190494	12192032	1000	+	.	gene_id "MSTRG.119293"; transcript_id "MSTRG.119293.8"; exon_number "12";
chr3	StringTie	transcript	12071414	12192741	1000	+	.	gene_id "MSTRG.119293"; transcript_id "MSTRG.119293.9";
chr3	StringTie	exon	12071414	12071683	1000	+	.	gene_id "MSTRG.119293"; transcript_id "MSTRG.119293.9"; exon_number "1";
chr3	StringTie	exon	12140651	12140708	1000	+	.	gene_id "MSTRG.119293"; transcript_id "MSTRG.119293.9"; exon_number "2";
chr3	StringTie	exon	12141905	12141996	1000	+	.	gene_id "MSTRG.119293"; transcript_id "MSTRG.119293.9"; exon_number "3";
chr3	StringTie	exon	12145679	12145835	1000	+	.	gene_id "MSTRG.119293"; transcript_id "MSTRG.119293.9"; exon_number "4";
chr3	StringTie	exon	12151237	12151326	1000	+	.	gene_id "MSTRG.119293"; transcript_id "MSTRG.119293.9"; exon_number "5";
chr3	StringTie	exon	12161546	12161608	1000	+	.	gene_id "MSTRG.119293"; transcript_id "MSTRG.119293.9"; exon_number "6";
chr3	StringTie	exon	12162012	12162154	1000	+	.	gene_id "MSTRG.119293"; transcript_id "MSTRG.119293.9"; exon_number "7";
chr3	StringTie	exon	12167234	12167308	1000	+	.	gene_id "MSTRG.119293"; transcript_id "MSTRG.119293.9"; exon_number "8";
chr3	StringTie	exon	12168376	12168478	1000	+	.	gene_id "MSTRG.119293"; transcript_id "MSTRG.119293.9"; exon_number "9";
chr3	StringTie	exon	12169757	12169906	1000	+	.	gene_id "MSTRG.119293"; transcript_id "MSTRG.119293.9"; exon_number "10";
chr3	StringTie	exon	12183312	12187612	1000	+	.	gene_id "MSTRG.119293"; transcript_id "MSTRG.119293.9"; exon_number "11";
chr3	StringTie	exon	12190490	12192741	1000	+	.	gene_id "MSTRG.119293"; transcript_id "MSTRG.119293.9"; exon_number "12";
chr3	StringTie	transcript	12062105	12073554	1000	-	.	gene_id "MSTRG.119294"; transcript_id "MSTRG.119294.1";
chr3	StringTie	exon	12062105	12062478	1000	-	.	gene_id "MSTRG.119294"; transcript_id "MSTRG.119294.1"; exon_number "1";
chr3	StringTie	exon	12073362	12073554	1000	-	.	gene_id "MSTRG.119294"; transcript_id "MSTRG.119294.1"; exon_number "2";
chr3	StringTie	transcript	12070195	12071360	1000	+	.	gene_id "MSTRG.119295"; transcript_id "ENST00000423183"; gene_name "ACTG1P12"; ref_gene_id "ENSG00000226642";
chr3	StringTie	exon	12070195	12071360	1000	+	.	gene_id "MSTRG.119295"; transcript_id "ENST00000423183"; exon_number "1"; gene_name "ACTG1P12"; ref_gene_id "ENSG00000226642";
chr3	StringTie	transcript	12153051	12159351	1000	-	.	gene_id "MSTRG.119296"; transcript_id "ENST00000287814"; gene_name "TIMP4"; ref_gene_id "ENSG00000157150";
chr3	StringTie	exon	12153051	12153712	1000	-	.	gene_id "MSTRG.119296"; transcript_id "ENST00000287814"; exon_number "1"; gene_name "TIMP4"; ref_gene_id "ENSG00000157150";
chr3	StringTie	exon	12154327	12154451	1000	-	.	gene_id "MSTRG.119296"; transcript_id "ENST00000287814"; exon_number "2"; gene_name "TIMP4"; ref_gene_id "ENSG00000157150";
chr3	StringTie	exon	12156820	12156934	1000	-	.	gene_id "MSTRG.119296"; transcript_id "ENST00000287814"; exon_number "3"; gene_name "TIMP4"; ref_gene_id "ENSG00000157150";
chr3	StringTie	exon	12157385	12157482	1000	-	.	gene_id "MSTRG.119296"; transcript_id "ENST00000287814"; exon_number "4"; gene_name "TIMP4"; ref_gene_id "ENSG00000157150";
chr3	StringTie	exon	12158702	12159351	1000	-	.	gene_id "MSTRG.119296"; transcript_id "ENST00000287814"; exon_number "5"; gene_name "TIMP4"; ref_gene_id "ENSG00000157150";
chr3	StringTie	transcript	12148688	12159393	1000	-	.	gene_id "MSTRG.119296"; transcript_id "MSTRG.119296.1";
chr3	StringTie	exon	12148688	12153712	1000	-	.	gene_id "MSTRG.119296"; transcript_id "MSTRG.119296.1"; exon_number "1";
chr3	StringTie	exon	12154327	12154451	1000	-	.	gene_id "MSTRG.119296"; transcript_id "MSTRG.119296.1"; exon_number "2";
chr3	StringTie	exon	12156820	12156934	1000	-	.	gene_id "MSTRG.119296"; transcript_id "MSTRG.119296.1"; exon_number "3";
chr3	StringTie	exon	12157407	12157482	1000	-	.	gene_id "MSTRG.119296"; transcript_id "MSTRG.119296.1"; exon_number "4";
chr3	StringTie	exon	12158702	12159393	1000	-	.	gene_id "MSTRG.119296"; transcript_id "MSTRG.119296.1"; exon_number "5";
chr3	StringTie	transcript	12148688	12159383	1000	-	.	gene_id "MSTRG.119296"; transcript_id "MSTRG.119296.2";
chr3	StringTie	exon	12148688	12153712	1000	-	.	gene_id "MSTRG.119296"; transcript_id "MSTRG.119296.2"; exon_number "1";
chr3	StringTie	exon	12154327	12154451	1000	-	.	gene_id "MSTRG.119296"; transcript_id "MSTRG.119296.2"; exon_number "2";
chr3	StringTie	exon	12156820	12158166	1000	-	.	gene_id "MSTRG.119296"; transcript_id "MSTRG.119296.2"; exon_number "3";
chr3	StringTie	exon	12158702	12159383	1000	-	.	gene_id "MSTRG.119296"; transcript_id "MSTRG.119296.2"; exon_number "4";
chr3	StringTie	transcript	12148688	12159408	1000	-	.	gene_id "MSTRG.119296"; transcript_id "MSTRG.119296.3";
chr3	StringTie	exon	12148688	12150144	1000	-	.	gene_id "MSTRG.119296"; transcript_id "MSTRG.119296.3"; exon_number "1";
chr3	StringTie	exon	12150178	12153712	1000	-	.	gene_id "MSTRG.119296"; transcript_id "MSTRG.119296.3"; exon_number "2";
chr3	StringTie	exon	12154327	12154451	1000	-	.	gene_id "MSTRG.119296"; transcript_id "MSTRG.119296.3"; exon_number "3";
chr3	StringTie	exon	12156820	12156934	1000	-	.	gene_id "MSTRG.119296"; transcript_id "MSTRG.119296.3"; exon_number "4";
chr3	StringTie	exon	12157385	12157482	1000	-	.	gene_id "MSTRG.119296"; transcript_id "MSTRG.119296.3"; exon_number "5";
chr3	StringTie	exon	12158702	12159408	1000	-	.	gene_id "MSTRG.119296"; transcript_id "MSTRG.119296.3"; exon_number "6";
chr3	StringTie	transcript	12148688	12158912	1000	-	.	gene_id "MSTRG.119296"; transcript_id "MSTRG.119296.4";
chr3	StringTie	exon	12148688	12150415	1000	-	.	gene_id "MSTRG.119296"; transcript_id "MSTRG.119296.4"; exon_number "1";
chr3	StringTie	exon	12150473	12153712	1000	-	.	gene_id "MSTRG.119296"; transcript_id "MSTRG.119296.4"; exon_number "2";
chr3	StringTie	exon	12154327	12154451	1000	-	.	gene_id "MSTRG.119296"; transcript_id "MSTRG.119296.4"; exon_number "3";
chr3	StringTie	exon	12156820	12156934	1000	-	.	gene_id "MSTRG.119296"; transcript_id "MSTRG.119296.4"; exon_number "4";
chr3	StringTie	exon	12157385	12157482	1000	-	.	gene_id "MSTRG.119296"; transcript_id "MSTRG.119296.4"; exon_number "5";
chr3	StringTie	exon	12158702	12158912	1000	-	.	gene_id "MSTRG.119296"; transcript_id "MSTRG.119296.4"; exon_number "6";
chr3	StringTie	transcript	12152927	12158508	1000	-	.	gene_id "MSTRG.119296"; transcript_id "MSTRG.119296.5";
chr3	StringTie	exon	12152927	12153712	1000	-	.	gene_id "MSTRG.119296"; transcript_id "MSTRG.119296.5"; exon_number "1";
chr3	StringTie	exon	12154327	12154451	1000	-	.	gene_id "MSTRG.119296"; transcript_id "MSTRG.119296.5"; exon_number "2";
chr3	StringTie	exon	12156820	12156934	1000	-	.	gene_id "MSTRG.119296"; transcript_id "MSTRG.119296.5"; exon_number "3";
chr3	StringTie	exon	12157385	12157482	1000	-	.	gene_id "MSTRG.119296"; transcript_id "MSTRG.119296.5"; exon_number "4";
chr3	StringTie	exon	12158424	12158508	1000	-	.	gene_id "MSTRG.119296"; transcript_id "MSTRG.119296.5"; exon_number "5";
chr3	StringTie	transcript	12156815	12159393	1000	-	.	gene_id "MSTRG.119296"; transcript_id "MSTRG.119296.7";
chr3	StringTie	exon	12156815	12156934	1000	-	.	gene_id "MSTRG.119296"; transcript_id "MSTRG.119296.7"; exon_number "1";
chr3	StringTie	exon	12157385	12158166	1000	-	.	gene_id "MSTRG.119296"; transcript_id "MSTRG.119296.7"; exon_number "2";
chr3	StringTie	exon	12158702	12159393	1000	-	.	gene_id "MSTRG.119296"; transcript_id "MSTRG.119296.7"; exon_number "3";
chr3	StringTie	transcript	12165299	12165642	1000	-	.	gene_id "MSTRG.119297"; transcript_id "ENST00000433573"; gene_name "MTCO1P5"; ref_gene_id "ENSG00000233026";
chr3	StringTie	exon	12165299	12165642	1000	-	.	gene_id "MSTRG.119297"; transcript_id "ENST00000433573"; exon_number "1"; gene_name "MTCO1P5"; ref_gene_id "ENSG00000233026";
chr3	StringTie	transcript	12184543	12185203	1000	-	.	gene_id "MSTRG.119298"; transcript_id "MSTRG.119298.1";
chr3	StringTie	exon	12184543	12184832	1000	-	.	gene_id "MSTRG.119298"; transcript_id "MSTRG.119298.1"; exon_number "1";
chr3	StringTie	exon	12184925	12185203	1000	-	.	gene_id "MSTRG.119298"; transcript_id "MSTRG.119298.1"; exon_number "2";
chr3	StringTie	transcript	12210238	12210958	1000	.	.	gene_id "MSTRG.119299"; transcript_id "MSTRG.119299.1";
chr3	StringTie	exon	12210238	12210958	1000	.	.	gene_id "MSTRG.119299"; transcript_id "MSTRG.119299.1"; exon_number "1";
chr1	StringTie	transcript	15326680	15343876	1000	-	.	gene_id "MSTRG.1193"; transcript_id "ENST00000428747"; gene_name "RP3-467K16.2"; ref_gene_id "ENSG00000233485";
chr1	StringTie	exon	15326680	15329683	1000	-	.	gene_id "MSTRG.1193"; transcript_id "ENST00000428747"; exon_number "1"; gene_name "RP3-467K16.2"; ref_gene_id "ENSG00000233485";
chr1	StringTie	exon	15343776	15343876	1000	-	.	gene_id "MSTRG.1193"; transcript_id "ENST00000428747"; exon_number "2"; gene_name "RP3-467K16.2"; ref_gene_id "ENSG00000233485";
chr1	StringTie	transcript	15334166	15335464	1000	-	.	gene_id "MSTRG.1193"; transcript_id "ENST00000439788"; gene_name "RP3-467K16.7"; ref_gene_id "ENSG00000236045";
chr1	StringTie	exon	15334166	15334699	1000	-	.	gene_id "MSTRG.1193"; transcript_id "ENST00000439788"; exon_number "1"; gene_name "RP3-467K16.7"; ref_gene_id "ENSG00000236045";
chr1	StringTie	exon	15335272	15335464	1000	-	.	gene_id "MSTRG.1193"; transcript_id "ENST00000439788"; exon_number "2"; gene_name "RP3-467K16.7"; ref_gene_id "ENSG00000236045";
chr1	StringTie	transcript	15287355	15305680	1000	-	.	gene_id "MSTRG.1193"; transcript_id "MSTRG.1193.1";
chr1	StringTie	exon	15287355	15288444	1000	-	.	gene_id "MSTRG.1193"; transcript_id "MSTRG.1193.1"; exon_number "1";
chr1	StringTie	exon	15289566	15289749	1000	-	.	gene_id "MSTRG.1193"; transcript_id "MSTRG.1193.1"; exon_number "2";
chr1	StringTie	exon	15291651	15291933	1000	-	.	gene_id "MSTRG.1193"; transcript_id "MSTRG.1193.1"; exon_number "3";
chr1	StringTie	exon	15305316	15305680	1000	-	.	gene_id "MSTRG.1193"; transcript_id "MSTRG.1193.1"; exon_number "4";
chr1	StringTie	transcript	15297665	15343876	1000	-	.	gene_id "MSTRG.1193"; transcript_id "MSTRG.1193.10";
chr1	StringTie	exon	15297665	15297785	1000	-	.	gene_id "MSTRG.1193"; transcript_id "MSTRG.1193.10"; exon_number "1";
chr1	StringTie	exon	15311837	15312070	1000	-	.	gene_id "MSTRG.1193"; transcript_id "MSTRG.1193.10"; exon_number "2";
chr1	StringTie	exon	15312537	15312654	1000	-	.	gene_id "MSTRG.1193"; transcript_id "MSTRG.1193.10"; exon_number "3";
chr1	StringTie	exon	15312867	15313068	1000	-	.	gene_id "MSTRG.1193"; transcript_id "MSTRG.1193.10"; exon_number "4";
chr1	StringTie	exon	15317259	15317409	1000	-	.	gene_id "MSTRG.1193"; transcript_id "MSTRG.1193.10"; exon_number "5";
chr1	StringTie	exon	15322908	15324496	1000	-	.	gene_id "MSTRG.1193"; transcript_id "MSTRG.1193.10"; exon_number "6";
chr1	StringTie	exon	15328274	15329683	1000	-	.	gene_id "MSTRG.1193"; transcript_id "MSTRG.1193.10"; exon_number "7";
chr1	StringTie	exon	15343776	15343876	1000	-	.	gene_id "MSTRG.1193"; transcript_id "MSTRG.1193.10"; exon_number "8";
chr1	StringTie	transcript	15311263	15343996	1000	-	.	gene_id "MSTRG.1193"; transcript_id "MSTRG.1193.11";
chr1	StringTie	exon	15311263	15311290	1000	-	.	gene_id "MSTRG.1193"; transcript_id "MSTRG.1193.11"; exon_number "1";
chr1	StringTie	exon	15311837	15312070	1000	-	.	gene_id "MSTRG.1193"; transcript_id "MSTRG.1193.11"; exon_number "2";
chr1	StringTie	exon	15312537	15312654	1000	-	.	gene_id "MSTRG.1193"; transcript_id "MSTRG.1193.11"; exon_number "3";
chr1	StringTie	exon	15312867	15313068	1000	-	.	gene_id "MSTRG.1193"; transcript_id "MSTRG.1193.11"; exon_number "4";
chr1	StringTie	exon	15317259	15317409	1000	-	.	gene_id "MSTRG.1193"; transcript_id "MSTRG.1193.11"; exon_number "5";
chr1	StringTie	exon	15322908	15324496	1000	-	.	gene_id "MSTRG.1193"; transcript_id "MSTRG.1193.11"; exon_number "6";
chr1	StringTie	exon	15328274	15329683	1000	-	.	gene_id "MSTRG.1193"; transcript_id "MSTRG.1193.11"; exon_number "7";
chr1	StringTie	exon	15343776	15343996	1000	-	.	gene_id "MSTRG.1193"; transcript_id "MSTRG.1193.11"; exon_number "8";
chr1	StringTie	transcript	15311801	15344166	1000	-	.	gene_id "MSTRG.1193"; transcript_id "MSTRG.1193.12";
chr1	StringTie	exon	15311801	15317409	1000	-	.	gene_id "MSTRG.1193"; transcript_id "MSTRG.1193.12"; exon_number "1";
chr1	StringTie	exon	15322908	15324496	1000	-	.	gene_id "MSTRG.1193"; transcript_id "MSTRG.1193.12"; exon_number "2";
chr1	StringTie	exon	15328294	15329680	1000	-	.	gene_id "MSTRG.1193"; transcript_id "MSTRG.1193.12"; exon_number "3";
chr1	StringTie	exon	15343776	15344166	1000	-	.	gene_id "MSTRG.1193"; transcript_id "MSTRG.1193.12"; exon_number "4";
chr1	StringTie	transcript	15316467	15344127	1000	-	.	gene_id "MSTRG.1193"; transcript_id "MSTRG.1193.13";
chr1	StringTie	exon	15316467	15317409	1000	-	.	gene_id "MSTRG.1193"; transcript_id "MSTRG.1193.13"; exon_number "1";
chr1	StringTie	exon	15324435	15324496	1000	-	.	gene_id "MSTRG.1193"; transcript_id "MSTRG.1193.13"; exon_number "2";
chr1	StringTie	exon	15328294	15329680	1000	-	.	gene_id "MSTRG.1193"; transcript_id "MSTRG.1193.13"; exon_number "3";
chr1	StringTie	exon	15343776	15344127	1000	-	.	gene_id "MSTRG.1193"; transcript_id "MSTRG.1193.13"; exon_number "4";
chr1	StringTie	transcript	15316480	15344129	1000	-	.	gene_id "MSTRG.1193"; transcript_id "MSTRG.1193.14";
chr1	StringTie	exon	15316480	15316622	1000	-	.	gene_id "MSTRG.1193"; transcript_id "MSTRG.1193.14"; exon_number "1";
chr1	StringTie	exon	15316924	15317409	1000	-	.	gene_id "MSTRG.1193"; transcript_id "MSTRG.1193.14"; exon_number "2";
chr1	StringTie	exon	15322908	15324496	1000	-	.	gene_id "MSTRG.1193"; transcript_id "MSTRG.1193.14"; exon_number "3";
chr1	StringTie	exon	15343776	15344129	1000	-	.	gene_id "MSTRG.1193"; transcript_id "MSTRG.1193.14"; exon_number "4";
chr1	StringTie	transcript	15316482	15344082	1000	-	.	gene_id "MSTRG.1193"; transcript_id "MSTRG.1193.15";
chr1	StringTie	exon	15316482	15317413	1000	-	.	gene_id "MSTRG.1193"; transcript_id "MSTRG.1193.15"; exon_number "1";
chr1	StringTie	exon	15322908	15324496	1000	-	.	gene_id "MSTRG.1193"; transcript_id "MSTRG.1193.15"; exon_number "2";
chr1	StringTie	exon	15329336	15329680	1000	-	.	gene_id "MSTRG.1193"; transcript_id "MSTRG.1193.15"; exon_number "3";
chr1	StringTie	exon	15343776	15344082	1000	-	.	gene_id "MSTRG.1193"; transcript_id "MSTRG.1193.15"; exon_number "4";
chr1	StringTie	transcript	15316518	15343986	1000	-	.	gene_id "MSTRG.1193"; transcript_id "MSTRG.1193.16";
chr1	StringTie	exon	15316518	15316622	1000	-	.	gene_id "MSTRG.1193"; transcript_id "MSTRG.1193.16"; exon_number "1";
chr1	StringTie	exon	15317259	15317409	1000	-	.	gene_id "MSTRG.1193"; transcript_id "MSTRG.1193.16"; exon_number "2";
chr1	StringTie	exon	15322908	15329683	1000	-	.	gene_id "MSTRG.1193"; transcript_id "MSTRG.1193.16"; exon_number "3";
chr1	StringTie	exon	15343776	15343986	1000	-	.	gene_id "MSTRG.1193"; transcript_id "MSTRG.1193.16"; exon_number "4";
chr1	StringTie	transcript	15316788	15340249	1000	-	.	gene_id "MSTRG.1193"; transcript_id "MSTRG.1193.17";
chr1	StringTie	exon	15316788	15317413	1000	-	.	gene_id "MSTRG.1193"; transcript_id "MSTRG.1193.17"; exon_number "1";
chr1	StringTie	exon	15322908	15324496	1000	-	.	gene_id "MSTRG.1193"; transcript_id "MSTRG.1193.17"; exon_number "2";
chr1	StringTie	exon	15328274	15329683	1000	-	.	gene_id "MSTRG.1193"; transcript_id "MSTRG.1193.17"; exon_number "3";
chr1	StringTie	exon	15336169	15336209	1000	-	.	gene_id "MSTRG.1193"; transcript_id "MSTRG.1193.17"; exon_number "4";
chr1	StringTie	exon	15338796	15340249	1000	-	.	gene_id "MSTRG.1193"; transcript_id "MSTRG.1193.17"; exon_number "5";
chr1	StringTie	transcript	15316813	15344129	1000	-	.	gene_id "MSTRG.1193"; transcript_id "MSTRG.1193.18";
chr1	StringTie	exon	15316813	15317409	1000	-	.	gene_id "MSTRG.1193"; transcript_id "MSTRG.1193.18"; exon_number "1";
chr1	StringTie	exon	15324350	15324496	1000	-	.	gene_id "MSTRG.1193"; transcript_id "MSTRG.1193.18"; exon_number "2";
chr1	StringTie	exon	15328294	15329680	1000	-	.	gene_id "MSTRG.1193"; transcript_id "MSTRG.1193.18"; exon_number "3";
chr1	StringTie	exon	15343776	15344129	1000	-	.	gene_id "MSTRG.1193"; transcript_id "MSTRG.1193.18"; exon_number "4";
chr1	StringTie	transcript	15316852	15344021	1000	-	.	gene_id "MSTRG.1193"; transcript_id "MSTRG.1193.19";
chr1	StringTie	exon	15316852	15317413	1000	-	.	gene_id "MSTRG.1193"; transcript_id "MSTRG.1193.19"; exon_number "1";
chr1	StringTie	exon	15322908	15324496	1000	-	.	gene_id "MSTRG.1193"; transcript_id "MSTRG.1193.19"; exon_number "2";
chr1	StringTie	exon	15328294	15329680	1000	-	.	gene_id "MSTRG.1193"; transcript_id "MSTRG.1193.19"; exon_number "3";
chr1	StringTie	exon	15343776	15344021	1000	-	.	gene_id "MSTRG.1193"; transcript_id "MSTRG.1193.19"; exon_number "4";
chr1	StringTie	transcript	15287478	15288645	1000	-	.	gene_id "MSTRG.1193"; transcript_id "MSTRG.1193.2";
chr1	StringTie	exon	15287478	15287946	1000	-	.	gene_id "MSTRG.1193"; transcript_id "MSTRG.1193.2"; exon_number "1";
chr1	StringTie	exon	15288028	15288645	1000	-	.	gene_id "MSTRG.1193"; transcript_id "MSTRG.1193.2"; exon_number "2";
chr1	StringTie	transcript	15316890	15344127	1000	-	.	gene_id "MSTRG.1193"; transcript_id "MSTRG.1193.20";
chr1	StringTie	exon	15316890	15317409	1000	-	.	gene_id "MSTRG.1193"; transcript_id "MSTRG.1193.20"; exon_number "1";
chr1	StringTie	exon	15324350	15324496	1000	-	.	gene_id "MSTRG.1193"; transcript_id "MSTRG.1193.20"; exon_number "2";
chr1	StringTie	exon	15328274	15329680	1000	-	.	gene_id "MSTRG.1193"; transcript_id "MSTRG.1193.20"; exon_number "3";
chr1	StringTie	exon	15343776	15344127	1000	-	.	gene_id "MSTRG.1193"; transcript_id "MSTRG.1193.20"; exon_number "4";
chr1	StringTie	transcript	15316990	15343996	1000	-	.	gene_id "MSTRG.1193"; transcript_id "MSTRG.1193.21";
chr1	StringTie	exon	15316990	15317183	1000	-	.	gene_id "MSTRG.1193"; transcript_id "MSTRG.1193.21"; exon_number "1";
chr1	StringTie	exon	15317305	15317409	1000	-	.	gene_id "MSTRG.1193"; transcript_id "MSTRG.1193.21"; exon_number "2";
chr1	StringTie	exon	15322908	15324496	1000	-	.	gene_id "MSTRG.1193"; transcript_id "MSTRG.1193.21"; exon_number "3";
chr1	StringTie	exon	15327384	15327472	1000	-	.	gene_id "MSTRG.1193"; transcript_id "MSTRG.1193.21"; exon_number "4";
chr1	StringTie	exon	15328294	15329680	1000	-	.	gene_id "MSTRG.1193"; transcript_id "MSTRG.1193.21"; exon_number "5";
chr1	StringTie	exon	15343776	15343996	1000	-	.	gene_id "MSTRG.1193"; transcript_id "MSTRG.1193.21"; exon_number "6";
chr1	StringTie	transcript	15317391	15344025	1000	-	.	gene_id "MSTRG.1193"; transcript_id "MSTRG.1193.22";
chr1	StringTie	exon	15317391	15317413	1000	-	.	gene_id "MSTRG.1193"; transcript_id "MSTRG.1193.22"; exon_number "1";
chr1	StringTie	exon	15324350	15324496	1000	-	.	gene_id "MSTRG.1193"; transcript_id "MSTRG.1193.22"; exon_number "2";
chr1	StringTie	exon	15328274	15329680	1000	-	.	gene_id "MSTRG.1193"; transcript_id "MSTRG.1193.22"; exon_number "3";
chr1	StringTie	exon	15343776	15344025	1000	-	.	gene_id "MSTRG.1193"; transcript_id "MSTRG.1193.22"; exon_number "4";
chr1	StringTie	transcript	15319481	15337737	1000	-	.	gene_id "MSTRG.1193"; transcript_id "MSTRG.1193.23";
chr1	StringTie	exon	15319481	15319590	1000	-	.	gene_id "MSTRG.1193"; transcript_id "MSTRG.1193.23"; exon_number "1";
chr1	StringTie	exon	15322908	15324496	1000	-	.	gene_id "MSTRG.1193"; transcript_id "MSTRG.1193.23"; exon_number "2";
chr1	StringTie	exon	15329336	15329680	1000	-	.	gene_id "MSTRG.1193"; transcript_id "MSTRG.1193.23"; exon_number "3";
chr1	StringTie	exon	15336169	15337737	1000	-	.	gene_id "MSTRG.1193"; transcript_id "MSTRG.1193.23"; exon_number "4";
chr1	StringTie	transcript	15322781	15337168	1000	-	.	gene_id "MSTRG.1193"; transcript_id "MSTRG.1193.24";
chr1	StringTie	exon	15322781	15324496	1000	-	.	gene_id "MSTRG.1193"; transcript_id "MSTRG.1193.24"; exon_number "1";
chr1	StringTie	exon	15336169	15336209	1000	-	.	gene_id "MSTRG.1193"; transcript_id "MSTRG.1193.24"; exon_number "2";
chr1	StringTie	exon	15336296	15337168	1000	-	.	gene_id "MSTRG.1193"; transcript_id "MSTRG.1193.24"; exon_number "3";
chr1	StringTie	transcript	15322877	15343999	1000	-	.	gene_id "MSTRG.1193"; transcript_id "MSTRG.1193.25";
chr1	StringTie	exon	15322877	15322961	1000	-	.	gene_id "MSTRG.1193"; transcript_id "MSTRG.1193.25"; exon_number "1";
chr1	StringTie	exon	15324431	15324496	1000	-	.	gene_id "MSTRG.1193"; transcript_id "MSTRG.1193.25"; exon_number "2";
chr1	StringTie	exon	15328294	15329680	1000	-	.	gene_id "MSTRG.1193"; transcript_id "MSTRG.1193.25"; exon_number "3";
chr1	StringTie	exon	15343776	15343999	1000	-	.	gene_id "MSTRG.1193"; transcript_id "MSTRG.1193.25"; exon_number "4";
chr1	StringTie	transcript	15322892	15343928	1000	-	.	gene_id "MSTRG.1193"; transcript_id "MSTRG.1193.26";
chr1	StringTie	exon	15322892	15323403	1000	-	.	gene_id "MSTRG.1193"; transcript_id "MSTRG.1193.26"; exon_number "1";
chr1	StringTie	exon	15324350	15324496	1000	-	.	gene_id "MSTRG.1193"; transcript_id "MSTRG.1193.26"; exon_number "2";
chr1	StringTie	exon	15328274	15329680	1000	-	.	gene_id "MSTRG.1193"; transcript_id "MSTRG.1193.26"; exon_number "3";
chr1	StringTie	exon	15343776	15343928	1000	-	.	gene_id "MSTRG.1193"; transcript_id "MSTRG.1193.26"; exon_number "4";
chr1	StringTie	transcript	15324385	15343972	1000	-	.	gene_id "MSTRG.1193"; transcript_id "MSTRG.1193.27";
chr1	StringTie	exon	15324385	15324496	1000	-	.	gene_id "MSTRG.1193"; transcript_id "MSTRG.1193.27"; exon_number "1";
chr1	StringTie	exon	15328294	15329683	1000	-	.	gene_id "MSTRG.1193"; transcript_id "MSTRG.1193.27"; exon_number "2";
chr1	StringTie	exon	15343776	15343972	1000	-	.	gene_id "MSTRG.1193"; transcript_id "MSTRG.1193.27"; exon_number "3";
chr1	StringTie	transcript	15325134	15343995	1000	-	.	gene_id "MSTRG.1193"; transcript_id "MSTRG.1193.28";
chr1	StringTie	exon	15325134	15325167	1000	-	.	gene_id "MSTRG.1193"; transcript_id "MSTRG.1193.28"; exon_number "1";
chr1	StringTie	exon	15328274	15329680	1000	-	.	gene_id "MSTRG.1193"; transcript_id "MSTRG.1193.28"; exon_number "2";
chr1	StringTie	exon	15343776	15343995	1000	-	.	gene_id "MSTRG.1193"; transcript_id "MSTRG.1193.28"; exon_number "3";
chr1	StringTie	transcript	15325137	15344018	1000	-	.	gene_id "MSTRG.1193"; transcript_id "MSTRG.1193.29";
chr1	StringTie	exon	15325137	15325167	1000	-	.	gene_id "MSTRG.1193"; transcript_id "MSTRG.1193.29"; exon_number "1";
chr1	StringTie	exon	15328294	15329683	1000	-	.	gene_id "MSTRG.1193"; transcript_id "MSTRG.1193.29"; exon_number "2";
chr1	StringTie	exon	15343776	15344018	1000	-	.	gene_id "MSTRG.1193"; transcript_id "MSTRG.1193.29"; exon_number "3";
chr1	StringTie	transcript	15289678	15305558	1000	-	.	gene_id "MSTRG.1193"; transcript_id "MSTRG.1193.3";
chr1	StringTie	exon	15289678	15289749	1000	-	.	gene_id "MSTRG.1193"; transcript_id "MSTRG.1193.3"; exon_number "1";
chr1	StringTie	exon	15291801	15291933	1000	-	.	gene_id "MSTRG.1193"; transcript_id "MSTRG.1193.3"; exon_number "2";
chr1	StringTie	exon	15305316	15305558	1000	-	.	gene_id "MSTRG.1193"; transcript_id "MSTRG.1193.3"; exon_number "3";
chr1	StringTie	transcript	15325139	15343997	1000	-	.	gene_id "MSTRG.1193"; transcript_id "MSTRG.1193.30";
chr1	StringTie	exon	15325139	15325167	1000	-	.	gene_id "MSTRG.1193"; transcript_id "MSTRG.1193.30"; exon_number "1";
chr1	StringTie	exon	15328294	15329680	1000	-	.	gene_id "MSTRG.1193"; transcript_id "MSTRG.1193.30"; exon_number "2";
chr1	StringTie	exon	15330353	15332115	1000	-	.	gene_id "MSTRG.1193"; transcript_id "MSTRG.1193.30"; exon_number "3";
chr1	StringTie	exon	15343776	15343997	1000	-	.	gene_id "MSTRG.1193"; transcript_id "MSTRG.1193.30"; exon_number "4";
chr1	StringTie	transcript	15326677	15330502	1000	-	.	gene_id "MSTRG.1193"; transcript_id "MSTRG.1193.31";
chr1	StringTie	exon	15326677	15329680	1000	-	.	gene_id "MSTRG.1193"; transcript_id "MSTRG.1193.31"; exon_number "1";
chr1	StringTie	exon	15329931	15330502	1000	-	.	gene_id "MSTRG.1193"; transcript_id "MSTRG.1193.31"; exon_number "2";
chr1	StringTie	transcript	15326677	15337737	1000	-	.	gene_id "MSTRG.1193"; transcript_id "MSTRG.1193.32";
chr1	StringTie	exon	15326677	15329683	1000	-	.	gene_id "MSTRG.1193"; transcript_id "MSTRG.1193.32"; exon_number "1";
chr1	StringTie	exon	15331932	15337737	1000	-	.	gene_id "MSTRG.1193"; transcript_id "MSTRG.1193.32"; exon_number "2";
chr1	StringTie	transcript	15328243	15339681	1000	-	.	gene_id "MSTRG.1193"; transcript_id "MSTRG.1193.34";
chr1	StringTie	exon	15328243	15329680	1000	-	.	gene_id "MSTRG.1193"; transcript_id "MSTRG.1193.34"; exon_number "1";
chr1	StringTie	exon	15339455	15339681	1000	-	.	gene_id "MSTRG.1193"; transcript_id "MSTRG.1193.34"; exon_number "2";
chr1	StringTie	transcript	15328711	15344166	1000	-	.	gene_id "MSTRG.1193"; transcript_id "MSTRG.1193.35";
chr1	StringTie	exon	15328711	15329680	1000	-	.	gene_id "MSTRG.1193"; transcript_id "MSTRG.1193.35"; exon_number "1";
chr1	StringTie	exon	15330353	15338453	1000	-	.	gene_id "MSTRG.1193"; transcript_id "MSTRG.1193.35"; exon_number "2";
chr1	StringTie	exon	15338796	15338963	1000	-	.	gene_id "MSTRG.1193"; transcript_id "MSTRG.1193.35"; exon_number "3";
chr1	StringTie	exon	15343776	15344166	1000	-	.	gene_id "MSTRG.1193"; transcript_id "MSTRG.1193.35"; exon_number "4";
chr1	StringTie	transcript	15337917	15344042	1000	-	.	gene_id "MSTRG.1193"; transcript_id "MSTRG.1193.37";
chr1	StringTie	exon	15337917	15338453	1000	-	.	gene_id "MSTRG.1193"; transcript_id "MSTRG.1193.37"; exon_number "1";
chr1	StringTie	exon	15343776	15344042	1000	-	.	gene_id "MSTRG.1193"; transcript_id "MSTRG.1193.37"; exon_number "2";
chr1	StringTie	transcript	15337993	15341735	1000	-	.	gene_id "MSTRG.1193"; transcript_id "MSTRG.1193.38";
chr1	StringTie	exon	15337993	15338453	1000	-	.	gene_id "MSTRG.1193"; transcript_id "MSTRG.1193.38"; exon_number "1";
chr1	StringTie	exon	15338796	15338963	1000	-	.	gene_id "MSTRG.1193"; transcript_id "MSTRG.1193.38"; exon_number "2";
chr1	StringTie	exon	15339455	15339506	1000	-	.	gene_id "MSTRG.1193"; transcript_id "MSTRG.1193.38"; exon_number "3";
chr1	StringTie	exon	15340380	15341735	1000	-	.	gene_id "MSTRG.1193"; transcript_id "MSTRG.1193.38"; exon_number "4";
chr1	StringTie	transcript	15338126	15340502	1000	-	.	gene_id "MSTRG.1193"; transcript_id "MSTRG.1193.39";
chr1	StringTie	exon	15338126	15338453	1000	-	.	gene_id "MSTRG.1193"; transcript_id "MSTRG.1193.39"; exon_number "1";
chr1	StringTie	exon	15338796	15338963	1000	-	.	gene_id "MSTRG.1193"; transcript_id "MSTRG.1193.39"; exon_number "2";
chr1	StringTie	exon	15340380	15340502	1000	-	.	gene_id "MSTRG.1193"; transcript_id "MSTRG.1193.39"; exon_number "3";
chr1	StringTie	transcript	15289725	15343995	1000	-	.	gene_id "MSTRG.1193"; transcript_id "MSTRG.1193.4";
chr1	StringTie	exon	15289725	15289749	1000	-	.	gene_id "MSTRG.1193"; transcript_id "MSTRG.1193.4"; exon_number "1";
chr1	StringTie	exon	15291651	15291933	1000	-	.	gene_id "MSTRG.1193"; transcript_id "MSTRG.1193.4"; exon_number "2";
chr1	StringTie	exon	15311837	15312070	1000	-	.	gene_id "MSTRG.1193"; transcript_id "MSTRG.1193.4"; exon_number "3";
chr1	StringTie	exon	15312537	15312654	1000	-	.	gene_id "MSTRG.1193"; transcript_id "MSTRG.1193.4"; exon_number "4";
chr1	StringTie	exon	15322908	15324496	1000	-	.	gene_id "MSTRG.1193"; transcript_id "MSTRG.1193.4"; exon_number "5";
chr1	StringTie	exon	15325053	15325167	1000	-	.	gene_id "MSTRG.1193"; transcript_id "MSTRG.1193.4"; exon_number "6";
chr1	StringTie	exon	15343776	15343995	1000	-	.	gene_id "MSTRG.1193"; transcript_id "MSTRG.1193.4"; exon_number "7";
chr1	StringTie	transcript	15338192	15340121	1000	-	.	gene_id "MSTRG.1193"; transcript_id "MSTRG.1193.40";
chr1	StringTie	exon	15338192	15338594	1000	-	.	gene_id "MSTRG.1193"; transcript_id "MSTRG.1193.40"; exon_number "1";
chr1	StringTie	exon	15338796	15340121	1000	-	.	gene_id "MSTRG.1193"; transcript_id "MSTRG.1193.40"; exon_number "2";
chr1	StringTie	transcript	15338192	15340121	1000	-	.	gene_id "MSTRG.1193"; transcript_id "MSTRG.1193.41";
chr1	StringTie	exon	15338192	15338453	1000	-	.	gene_id "MSTRG.1193"; transcript_id "MSTRG.1193.41"; exon_number "1";
chr1	StringTie	exon	15338803	15340121	1000	-	.	gene_id "MSTRG.1193"; transcript_id "MSTRG.1193.41"; exon_number "2";
chr1	StringTie	transcript	15338192	15340121	1000	-	.	gene_id "MSTRG.1193"; transcript_id "MSTRG.1193.42";
chr1	StringTie	exon	15338192	15338453	1000	-	.	gene_id "MSTRG.1193"; transcript_id "MSTRG.1193.42"; exon_number "1";
chr1	StringTie	exon	15338803	15338963	1000	-	.	gene_id "MSTRG.1193"; transcript_id "MSTRG.1193.42"; exon_number "2";
chr1	StringTie	exon	15339455	15340121	1000	-	.	gene_id "MSTRG.1193"; transcript_id "MSTRG.1193.42"; exon_number "3";
chr1	StringTie	transcript	15289729	15313475	1000	-	.	gene_id "MSTRG.1193"; transcript_id "MSTRG.1193.5";
chr1	StringTie	exon	15289729	15289749	1000	-	.	gene_id "MSTRG.1193"; transcript_id "MSTRG.1193.5"; exon_number "1";
chr1	StringTie	exon	15311837	15312070	1000	-	.	gene_id "MSTRG.1193"; transcript_id "MSTRG.1193.5"; exon_number "2";
chr1	StringTie	exon	15312537	15312654	1000	-	.	gene_id "MSTRG.1193"; transcript_id "MSTRG.1193.5"; exon_number "3";
chr1	StringTie	exon	15312867	15313068	1000	-	.	gene_id "MSTRG.1193"; transcript_id "MSTRG.1193.5"; exon_number "4";
chr1	StringTie	exon	15313375	15313475	1000	-	.	gene_id "MSTRG.1193"; transcript_id "MSTRG.1193.5"; exon_number "5";
chr1	StringTie	transcript	15297422	15305713	1000	-	.	gene_id "MSTRG.1193"; transcript_id "MSTRG.1193.6";
chr1	StringTie	exon	15297422	15297785	1000	-	.	gene_id "MSTRG.1193"; transcript_id "MSTRG.1193.6"; exon_number "1";
chr1	StringTie	exon	15305316	15305713	1000	-	.	gene_id "MSTRG.1193"; transcript_id "MSTRG.1193.6"; exon_number "2";
chr1	StringTie	transcript	15297447	15344129	1000	-	.	gene_id "MSTRG.1193"; transcript_id "MSTRG.1193.7";
chr1	StringTie	exon	15297447	15297785	1000	-	.	gene_id "MSTRG.1193"; transcript_id "MSTRG.1193.7"; exon_number "1";
chr1	StringTie	exon	15311837	15312070	1000	-	.	gene_id "MSTRG.1193"; transcript_id "MSTRG.1193.7"; exon_number "2";
chr1	StringTie	exon	15312537	15312654	1000	-	.	gene_id "MSTRG.1193"; transcript_id "MSTRG.1193.7"; exon_number "3";
chr1	StringTie	exon	15312867	15313068	1000	-	.	gene_id "MSTRG.1193"; transcript_id "MSTRG.1193.7"; exon_number "4";
chr1	StringTie	exon	15317259	15317409	1000	-	.	gene_id "MSTRG.1193"; transcript_id "MSTRG.1193.7"; exon_number "5";
chr1	StringTie	exon	15322908	15324496	1000	-	.	gene_id "MSTRG.1193"; transcript_id "MSTRG.1193.7"; exon_number "6";
chr1	StringTie	exon	15325053	15325167	1000	-	.	gene_id "MSTRG.1193"; transcript_id "MSTRG.1193.7"; exon_number "7";
chr1	StringTie	exon	15328294	15329680	1000	-	.	gene_id "MSTRG.1193"; transcript_id "MSTRG.1193.7"; exon_number "8";
chr1	StringTie	exon	15343776	15344129	1000	-	.	gene_id "MSTRG.1193"; transcript_id "MSTRG.1193.7"; exon_number "9";
chr1	StringTie	transcript	15297652	15305613	1000	-	.	gene_id "MSTRG.1193"; transcript_id "MSTRG.1193.8";
chr1	StringTie	exon	15297652	15297785	1000	-	.	gene_id "MSTRG.1193"; transcript_id "MSTRG.1193.8"; exon_number "1";
chr1	StringTie	exon	15305316	15305402	1000	-	.	gene_id "MSTRG.1193"; transcript_id "MSTRG.1193.8"; exon_number "2";
chr1	StringTie	exon	15305506	15305613	1000	-	.	gene_id "MSTRG.1193"; transcript_id "MSTRG.1193.8"; exon_number "3";
chr1	StringTie	transcript	15297665	15314018	1000	-	.	gene_id "MSTRG.1193"; transcript_id "MSTRG.1193.9";
chr1	StringTie	exon	15297665	15297785	1000	-	.	gene_id "MSTRG.1193"; transcript_id "MSTRG.1193.9"; exon_number "1";
chr1	StringTie	exon	15311837	15312070	1000	-	.	gene_id "MSTRG.1193"; transcript_id "MSTRG.1193.9"; exon_number "2";
chr1	StringTie	exon	15312537	15312654	1000	-	.	gene_id "MSTRG.1193"; transcript_id "MSTRG.1193.9"; exon_number "3";
chr1	StringTie	exon	15312867	15313068	1000	-	.	gene_id "MSTRG.1193"; transcript_id "MSTRG.1193.9"; exon_number "4";
chr1	StringTie	exon	15313375	15314018	1000	-	.	gene_id "MSTRG.1193"; transcript_id "MSTRG.1193.9"; exon_number "5";
chr1	StringTie	transcript	169434060	169434349	1000	.	.	gene_id "MSTRG.11930"; transcript_id "MSTRG.11930.1";
chr1	StringTie	exon	169434060	169434349	1000	.	.	gene_id "MSTRG.11930"; transcript_id "MSTRG.11930.1"; exon_number "1";
chr3	StringTie	transcript	12217975	12218602	1000	.	.	gene_id "MSTRG.119300"; transcript_id "MSTRG.119300.1";
chr3	StringTie	exon	12217975	12218602	1000	.	.	gene_id "MSTRG.119300"; transcript_id "MSTRG.119300.1"; exon_number "1";
chr3	StringTie	transcript	12219733	12234387	1000	-	.	gene_id "MSTRG.119301"; transcript_id "MSTRG.119301.1";
chr3	StringTie	exon	12219733	12223352	1000	-	.	gene_id "MSTRG.119301"; transcript_id "MSTRG.119301.1"; exon_number "1";
chr3	StringTie	exon	12231265	12231406	1000	-	.	gene_id "MSTRG.119301"; transcript_id "MSTRG.119301.1"; exon_number "2";
chr3	StringTie	exon	12233977	12234387	1000	-	.	gene_id "MSTRG.119301"; transcript_id "MSTRG.119301.1"; exon_number "3";
chr3	StringTie	transcript	12237393	12237660	1000	.	.	gene_id "MSTRG.119302"; transcript_id "MSTRG.119302.1";
chr3	StringTie	exon	12237393	12237660	1000	.	.	gene_id "MSTRG.119302"; transcript_id "MSTRG.119302.1"; exon_number "1";
chr3	StringTie	transcript	12239709	12241376	1000	.	.	gene_id "MSTRG.119303"; transcript_id "MSTRG.119303.1";
chr3	StringTie	exon	12239709	12241376	1000	.	.	gene_id "MSTRG.119303"; transcript_id "MSTRG.119303.1"; exon_number "1";
chr3	StringTie	transcript	12242619	12243094	1000	.	.	gene_id "MSTRG.119304"; transcript_id "MSTRG.119304.1";
chr3	StringTie	exon	12242619	12243094	1000	.	.	gene_id "MSTRG.119304"; transcript_id "MSTRG.119304.1"; exon_number "1";
chr3	StringTie	transcript	12243610	12243832	1000	.	.	gene_id "MSTRG.119305"; transcript_id "MSTRG.119305.1";
chr3	StringTie	exon	12243610	12243832	1000	.	.	gene_id "MSTRG.119305"; transcript_id "MSTRG.119305.1"; exon_number "1";
chr3	StringTie	transcript	12245045	12256237	1000	-	.	gene_id "MSTRG.119306"; transcript_id "MSTRG.119306.1";
chr3	StringTie	exon	12245045	12256237	1000	-	.	gene_id "MSTRG.119306"; transcript_id "MSTRG.119306.1"; exon_number "1";
chr3	StringTie	transcript	12251950	12253561	1000	-	.	gene_id "MSTRG.119306"; transcript_id "MSTRG.119306.2";
chr3	StringTie	exon	12251950	12253215	1000	-	.	gene_id "MSTRG.119306"; transcript_id "MSTRG.119306.2"; exon_number "1";
chr3	StringTie	exon	12253520	12253561	1000	-	.	gene_id "MSTRG.119306"; transcript_id "MSTRG.119306.2"; exon_number "2";
chr3	StringTie	transcript	12245045	12263061	1000	+	.	gene_id "MSTRG.119307"; transcript_id "MSTRG.119307.1";
chr3	StringTie	exon	12245045	12255988	1000	+	.	gene_id "MSTRG.119307"; transcript_id "MSTRG.119307.1"; exon_number "1";
chr3	StringTie	exon	12262336	12263061	1000	+	.	gene_id "MSTRG.119307"; transcript_id "MSTRG.119307.1"; exon_number "2";
chr3	StringTie	transcript	12255876	12261499	1000	+	.	gene_id "MSTRG.119307"; transcript_id "MSTRG.119307.2";
chr3	StringTie	exon	12255876	12255988	1000	+	.	gene_id "MSTRG.119307"; transcript_id "MSTRG.119307.2"; exon_number "1";
chr3	StringTie	exon	12260606	12261499	1000	+	.	gene_id "MSTRG.119307"; transcript_id "MSTRG.119307.2"; exon_number "2";
chr3	StringTie	transcript	12257801	12258460	1000	-	.	gene_id "MSTRG.119308"; transcript_id "ENST00000434751"; gene_name "GSTM5P1"; ref_gene_id "ENSG00000236062";
chr3	StringTie	exon	12257801	12258460	1000	-	.	gene_id "MSTRG.119308"; transcript_id "ENST00000434751"; exon_number "1"; gene_name "GSTM5P1"; ref_gene_id "ENSG00000236062";
chr3	StringTie	transcript	12264334	12270735	1000	.	.	gene_id "MSTRG.119309"; transcript_id "MSTRG.119309.1";
chr3	StringTie	exon	12264334	12270735	1000	.	.	gene_id "MSTRG.119309"; transcript_id "MSTRG.119309.1"; exon_number "1";
chr1	StringTie	transcript	169435306	169435853	1000	.	.	gene_id "MSTRG.11931"; transcript_id "MSTRG.11931.1";
chr1	StringTie	exon	169435306	169435853	1000	.	.	gene_id "MSTRG.11931"; transcript_id "MSTRG.11931.1"; exon_number "1";
chr3	StringTie	transcript	12275855	12277721	1000	.	.	gene_id "MSTRG.119310"; transcript_id "MSTRG.119310.1";
chr3	StringTie	exon	12275855	12277721	1000	.	.	gene_id "MSTRG.119310"; transcript_id "MSTRG.119310.1"; exon_number "1";
chr3	StringTie	transcript	12279006	12279221	1000	.	.	gene_id "MSTRG.119311"; transcript_id "MSTRG.119311.1";
chr3	StringTie	exon	12279006	12279221	1000	.	.	gene_id "MSTRG.119311"; transcript_id "MSTRG.119311.1"; exon_number "1";
chr3	StringTie	transcript	12282256	12282580	1000	.	.	gene_id "MSTRG.119312"; transcript_id "MSTRG.119312.1";
chr3	StringTie	exon	12282256	12282580	1000	.	.	gene_id "MSTRG.119312"; transcript_id "MSTRG.119312.1"; exon_number "1";
chr3	StringTie	transcript	12286386	12286867	1000	.	.	gene_id "MSTRG.119313"; transcript_id "MSTRG.119313.1";
chr3	StringTie	exon	12286386	12286867	1000	.	.	gene_id "MSTRG.119313"; transcript_id "MSTRG.119313.1"; exon_number "1";
chr3	StringTie	transcript	12677208	12677748	1000	.	.	gene_id "MSTRG.119314"; transcript_id "MSTRG.119314.1";
chr3	StringTie	exon	12677208	12677748	1000	.	.	gene_id "MSTRG.119314"; transcript_id "MSTRG.119314.1"; exon_number "1";
chr3	StringTie	transcript	12678441	12678657	1000	.	.	gene_id "MSTRG.119315"; transcript_id "MSTRG.119315.1";
chr3	StringTie	exon	12678441	12678657	1000	.	.	gene_id "MSTRG.119315"; transcript_id "MSTRG.119315.1"; exon_number "1";
chr3	StringTie	transcript	12680875	12681282	1000	-	.	gene_id "MSTRG.119316"; transcript_id "MSTRG.119316.1";
chr3	StringTie	exon	12680875	12681282	1000	-	.	gene_id "MSTRG.119316"; transcript_id "MSTRG.119316.1"; exon_number "1";
chr3	StringTie	transcript	12682835	12683250	1000	.	.	gene_id "MSTRG.119317"; transcript_id "MSTRG.119317.1";
chr3	StringTie	exon	12682835	12683250	1000	.	.	gene_id "MSTRG.119317"; transcript_id "MSTRG.119317.1"; exon_number "1";
chr3	StringTie	transcript	12683548	12683964	1000	.	.	gene_id "MSTRG.119318"; transcript_id "MSTRG.119318.1";
chr3	StringTie	exon	12683548	12683964	1000	.	.	gene_id "MSTRG.119318"; transcript_id "MSTRG.119318.1"; exon_number "1";
chr3	StringTie	transcript	12686385	12686593	1000	.	.	gene_id "MSTRG.119319"; transcript_id "MSTRG.119319.1";
chr3	StringTie	exon	12686385	12686593	1000	.	.	gene_id "MSTRG.119319"; transcript_id "MSTRG.119319.1"; exon_number "1";
chr1	StringTie	transcript	169436205	169441188	1000	.	.	gene_id "MSTRG.11932"; transcript_id "MSTRG.11932.1";
chr1	StringTie	exon	169436205	169441188	1000	.	.	gene_id "MSTRG.11932"; transcript_id "MSTRG.11932.1"; exon_number "1";
chr3	StringTie	transcript	12686959	12687939	1000	.	.	gene_id "MSTRG.119320"; transcript_id "MSTRG.119320.1";
chr3	StringTie	exon	12686959	12687939	1000	.	.	gene_id "MSTRG.119320"; transcript_id "MSTRG.119320.1"; exon_number "1";
chr3	StringTie	transcript	12690735	12690992	1000	.	.	gene_id "MSTRG.119321"; transcript_id "MSTRG.119321.1";
chr3	StringTie	exon	12690735	12690992	1000	.	.	gene_id "MSTRG.119321"; transcript_id "MSTRG.119321.1"; exon_number "1";
chr3	StringTie	transcript	12692550	12692828	1000	.	.	gene_id "MSTRG.119322"; transcript_id "MSTRG.119322.1";
chr3	StringTie	exon	12692550	12692828	1000	.	.	gene_id "MSTRG.119322"; transcript_id "MSTRG.119322.1"; exon_number "1";
chr3	StringTie	transcript	12693951	12694495	1000	.	.	gene_id "MSTRG.119323"; transcript_id "MSTRG.119323.1";
chr3	StringTie	exon	12693951	12694495	1000	.	.	gene_id "MSTRG.119323"; transcript_id "MSTRG.119323.1"; exon_number "1";
chr3	StringTie	transcript	12696099	12696423	1000	.	.	gene_id "MSTRG.119324"; transcript_id "MSTRG.119324.1";
chr3	StringTie	exon	12696099	12696423	1000	.	.	gene_id "MSTRG.119324"; transcript_id "MSTRG.119324.1"; exon_number "1";
chr3	StringTie	transcript	12697223	12697515	1000	.	.	gene_id "MSTRG.119325"; transcript_id "MSTRG.119325.1";
chr3	StringTie	exon	12697223	12697515	1000	.	.	gene_id "MSTRG.119325"; transcript_id "MSTRG.119325.1"; exon_number "1";
chr3	StringTie	transcript	12699765	12701896	1000	.	.	gene_id "MSTRG.119326"; transcript_id "MSTRG.119326.1";
chr3	StringTie	exon	12699765	12701896	1000	.	.	gene_id "MSTRG.119326"; transcript_id "MSTRG.119326.1"; exon_number "1";
chr3	StringTie	transcript	12702798	12704464	1000	.	.	gene_id "MSTRG.119327"; transcript_id "MSTRG.119327.1";
chr3	StringTie	exon	12702798	12704464	1000	.	.	gene_id "MSTRG.119327"; transcript_id "MSTRG.119327.1"; exon_number "1";
chr3	StringTie	transcript	12706238	12707900	1000	.	.	gene_id "MSTRG.119328"; transcript_id "MSTRG.119328.1";
chr3	StringTie	exon	12706238	12707900	1000	.	.	gene_id "MSTRG.119328"; transcript_id "MSTRG.119328.1"; exon_number "1";
chr3	StringTie	transcript	12708483	12710576	1000	.	.	gene_id "MSTRG.119329"; transcript_id "MSTRG.119329.1";
chr3	StringTie	exon	12708483	12710576	1000	.	.	gene_id "MSTRG.119329"; transcript_id "MSTRG.119329.1"; exon_number "1";
chr1	StringTie	transcript	169443474	169445599	1000	-	.	gene_id "MSTRG.11933"; transcript_id "MSTRG.11933.1";
chr1	StringTie	exon	169443474	169445599	1000	-	.	gene_id "MSTRG.11933"; transcript_id "MSTRG.11933.1"; exon_number "1";
chr3	StringTie	transcript	12711737	12712289	1000	.	.	gene_id "MSTRG.119330"; transcript_id "MSTRG.119330.1";
chr3	StringTie	exon	12711737	12712289	1000	.	.	gene_id "MSTRG.119330"; transcript_id "MSTRG.119330.1"; exon_number "1";
chr3	StringTie	transcript	12712807	12713172	1000	.	.	gene_id "MSTRG.119331"; transcript_id "MSTRG.119331.1";
chr3	StringTie	exon	12712807	12713172	1000	.	.	gene_id "MSTRG.119331"; transcript_id "MSTRG.119331.1"; exon_number "1";
chr3	StringTie	transcript	12713673	12721610	1000	-	.	gene_id "MSTRG.119332"; transcript_id "MSTRG.119332.1";
chr3	StringTie	exon	12713673	12713766	1000	-	.	gene_id "MSTRG.119332"; transcript_id "MSTRG.119332.1"; exon_number "1";
chr3	StringTie	exon	12721059	12721610	1000	-	.	gene_id "MSTRG.119332"; transcript_id "MSTRG.119332.1"; exon_number "2";
chr3	StringTie	transcript	12720319	12721188	1000	-	.	gene_id "MSTRG.119332"; transcript_id "MSTRG.119332.2";
chr3	StringTie	exon	12720319	12720401	1000	-	.	gene_id "MSTRG.119332"; transcript_id "MSTRG.119332.2"; exon_number "1";
chr3	StringTie	exon	12721059	12721188	1000	-	.	gene_id "MSTRG.119332"; transcript_id "MSTRG.119332.2"; exon_number "2";
chr3	StringTie	transcript	12723241	12723497	1000	.	.	gene_id "MSTRG.119333"; transcript_id "MSTRG.119333.1";
chr3	StringTie	exon	12723241	12723497	1000	.	.	gene_id "MSTRG.119333"; transcript_id "MSTRG.119333.1"; exon_number "1";
chr3	StringTie	transcript	12734707	12769457	1000	-	.	gene_id "MSTRG.119334"; transcript_id "ENST00000264728"; gene_name "TMEM40"; ref_gene_id "ENSG00000088726";
chr3	StringTie	exon	12734707	12734793	1000	-	.	gene_id "MSTRG.119334"; transcript_id "ENST00000264728"; exon_number "1"; gene_name "TMEM40"; ref_gene_id "ENSG00000088726";
chr3	StringTie	exon	12735555	12735617	1000	-	.	gene_id "MSTRG.119334"; transcript_id "ENST00000264728"; exon_number "2"; gene_name "TMEM40"; ref_gene_id "ENSG00000088726";
chr3	StringTie	exon	12736578	12736652	1000	-	.	gene_id "MSTRG.119334"; transcript_id "ENST00000264728"; exon_number "3"; gene_name "TMEM40"; ref_gene_id "ENSG00000088726";
chr3	StringTie	exon	12736764	12736835	1000	-	.	gene_id "MSTRG.119334"; transcript_id "ENST00000264728"; exon_number "4"; gene_name "TMEM40"; ref_gene_id "ENSG00000088726";
chr3	StringTie	exon	12737707	12737754	1000	-	.	gene_id "MSTRG.119334"; transcript_id "ENST00000264728"; exon_number "5"; gene_name "TMEM40"; ref_gene_id "ENSG00000088726";
chr3	StringTie	exon	12738136	12738168	1000	-	.	gene_id "MSTRG.119334"; transcript_id "ENST00000264728"; exon_number "6"; gene_name "TMEM40"; ref_gene_id "ENSG00000088726";
chr3	StringTie	exon	12738553	12738588	1000	-	.	gene_id "MSTRG.119334"; transcript_id "ENST00000264728"; exon_number "7"; gene_name "TMEM40"; ref_gene_id "ENSG00000088726";
chr3	StringTie	exon	12742454	12742507	1000	-	.	gene_id "MSTRG.119334"; transcript_id "ENST00000264728"; exon_number "8"; gene_name "TMEM40"; ref_gene_id "ENSG00000088726";
chr3	StringTie	exon	12743900	12743989	1000	-	.	gene_id "MSTRG.119334"; transcript_id "ENST00000264728"; exon_number "9"; gene_name "TMEM40"; ref_gene_id "ENSG00000088726";
chr3	StringTie	exon	12748655	12748792	1000	-	.	gene_id "MSTRG.119334"; transcript_id "ENST00000264728"; exon_number "10"; gene_name "TMEM40"; ref_gene_id "ENSG00000088726";
chr3	StringTie	exon	12749760	12749840	1000	-	.	gene_id "MSTRG.119334"; transcript_id "ENST00000264728"; exon_number "11"; gene_name "TMEM40"; ref_gene_id "ENSG00000088726";
chr3	StringTie	exon	12769251	12769457	1000	-	.	gene_id "MSTRG.119334"; transcript_id "ENST00000264728"; exon_number "12"; gene_name "TMEM40"; ref_gene_id "ENSG00000088726";
chr3	StringTie	transcript	12733525	12759539	1000	-	.	gene_id "MSTRG.119334"; transcript_id "ENST00000314124"; gene_name "TMEM40"; ref_gene_id "ENSG00000088726";
chr3	StringTie	exon	12733525	12734793	1000	-	.	gene_id "MSTRG.119334"; transcript_id "ENST00000314124"; exon_number "1"; gene_name "TMEM40"; ref_gene_id "ENSG00000088726";
chr3	StringTie	exon	12735555	12735617	1000	-	.	gene_id "MSTRG.119334"; transcript_id "ENST00000314124"; exon_number "2"; gene_name "TMEM40"; ref_gene_id "ENSG00000088726";
chr3	StringTie	exon	12736578	12736652	1000	-	.	gene_id "MSTRG.119334"; transcript_id "ENST00000314124"; exon_number "3"; gene_name "TMEM40"; ref_gene_id "ENSG00000088726";
chr3	StringTie	exon	12736764	12736835	1000	-	.	gene_id "MSTRG.119334"; transcript_id "ENST00000314124"; exon_number "4"; gene_name "TMEM40"; ref_gene_id "ENSG00000088726";
chr3	StringTie	exon	12737707	12737754	1000	-	.	gene_id "MSTRG.119334"; transcript_id "ENST00000314124"; exon_number "5"; gene_name "TMEM40"; ref_gene_id "ENSG00000088726";
chr3	StringTie	exon	12738136	12738168	1000	-	.	gene_id "MSTRG.119334"; transcript_id "ENST00000314124"; exon_number "6"; gene_name "TMEM40"; ref_gene_id "ENSG00000088726";
chr3	StringTie	exon	12738553	12738588	1000	-	.	gene_id "MSTRG.119334"; transcript_id "ENST00000314124"; exon_number "7"; gene_name "TMEM40"; ref_gene_id "ENSG00000088726";
chr3	StringTie	exon	12742454	12742507	1000	-	.	gene_id "MSTRG.119334"; transcript_id "ENST00000314124"; exon_number "8"; gene_name "TMEM40"; ref_gene_id "ENSG00000088726";
chr3	StringTie	exon	12743900	12743989	1000	-	.	gene_id "MSTRG.119334"; transcript_id "ENST00000314124"; exon_number "9"; gene_name "TMEM40"; ref_gene_id "ENSG00000088726";
chr3	StringTie	exon	12748655	12748792	1000	-	.	gene_id "MSTRG.119334"; transcript_id "ENST00000314124"; exon_number "10"; gene_name "TMEM40"; ref_gene_id "ENSG00000088726";
chr3	StringTie	exon	12749760	12749840	1000	-	.	gene_id "MSTRG.119334"; transcript_id "ENST00000314124"; exon_number "11"; gene_name "TMEM40"; ref_gene_id "ENSG00000088726";
chr3	StringTie	exon	12759191	12759539	1000	-	.	gene_id "MSTRG.119334"; transcript_id "ENST00000314124"; exon_number "12"; gene_name "TMEM40"; ref_gene_id "ENSG00000088726";
chr3	StringTie	transcript	12734637	12742517	1000	-	.	gene_id "MSTRG.119334"; transcript_id "ENST00000428020"; gene_name "TMEM40"; ref_gene_id "ENSG00000088726";
chr3	StringTie	exon	12734637	12734793	1000	-	.	gene_id "MSTRG.119334"; transcript_id "ENST00000428020"; exon_number "1"; gene_name "TMEM40"; ref_gene_id "ENSG00000088726";
chr3	StringTie	exon	12735555	12735617	1000	-	.	gene_id "MSTRG.119334"; transcript_id "ENST00000428020"; exon_number "2"; gene_name "TMEM40"; ref_gene_id "ENSG00000088726";
chr3	StringTie	exon	12736578	12736652	1000	-	.	gene_id "MSTRG.119334"; transcript_id "ENST00000428020"; exon_number "3"; gene_name "TMEM40"; ref_gene_id "ENSG00000088726";
chr3	StringTie	exon	12736764	12736835	1000	-	.	gene_id "MSTRG.119334"; transcript_id "ENST00000428020"; exon_number "4"; gene_name "TMEM40"; ref_gene_id "ENSG00000088726";
chr3	StringTie	exon	12742454	12742517	1000	-	.	gene_id "MSTRG.119334"; transcript_id "ENST00000428020"; exon_number "5"; gene_name "TMEM40"; ref_gene_id "ENSG00000088726";
chr3	StringTie	transcript	12733916	12759259	1000	-	.	gene_id "MSTRG.119334"; transcript_id "ENST00000435218"; gene_name "TMEM40"; ref_gene_id "ENSG00000088726";
chr3	StringTie	exon	12733916	12734793	1000	-	.	gene_id "MSTRG.119334"; transcript_id "ENST00000435218"; exon_number "1"; gene_name "TMEM40"; ref_gene_id "ENSG00000088726";
chr3	StringTie	exon	12735555	12735617	1000	-	.	gene_id "MSTRG.119334"; transcript_id "ENST00000435218"; exon_number "2"; gene_name "TMEM40"; ref_gene_id "ENSG00000088726";
chr3	StringTie	exon	12736578	12736652	1000	-	.	gene_id "MSTRG.119334"; transcript_id "ENST00000435218"; exon_number "3"; gene_name "TMEM40"; ref_gene_id "ENSG00000088726";
chr3	StringTie	exon	12736764	12736835	1000	-	.	gene_id "MSTRG.119334"; transcript_id "ENST00000435218"; exon_number "4"; gene_name "TMEM40"; ref_gene_id "ENSG00000088726";
chr3	StringTie	exon	12737707	12737754	1000	-	.	gene_id "MSTRG.119334"; transcript_id "ENST00000435218"; exon_number "5"; gene_name "TMEM40"; ref_gene_id "ENSG00000088726";
chr3	StringTie	exon	12738136	12738168	1000	-	.	gene_id "MSTRG.119334"; transcript_id "ENST00000435218"; exon_number "6"; gene_name "TMEM40"; ref_gene_id "ENSG00000088726";
chr3	StringTie	exon	12738553	12738588	1000	-	.	gene_id "MSTRG.119334"; transcript_id "ENST00000435218"; exon_number "7"; gene_name "TMEM40"; ref_gene_id "ENSG00000088726";
chr3	StringTie	exon	12742454	12742507	1000	-	.	gene_id "MSTRG.119334"; transcript_id "ENST00000435218"; exon_number "8"; gene_name "TMEM40"; ref_gene_id "ENSG00000088726";
chr3	StringTie	exon	12748655	12748792	1000	-	.	gene_id "MSTRG.119334"; transcript_id "ENST00000435218"; exon_number "9"; gene_name "TMEM40"; ref_gene_id "ENSG00000088726";
chr3	StringTie	exon	12749760	12749840	1000	-	.	gene_id "MSTRG.119334"; transcript_id "ENST00000435218"; exon_number "10"; gene_name "TMEM40"; ref_gene_id "ENSG00000088726";
chr3	StringTie	exon	12759191	12759259	1000	-	.	gene_id "MSTRG.119334"; transcript_id "ENST00000435218"; exon_number "11"; gene_name "TMEM40"; ref_gene_id "ENSG00000088726";
chr3	StringTie	transcript	12733558	12759277	1000	-	.	gene_id "MSTRG.119334"; transcript_id "ENST00000435575"; gene_name "TMEM40"; ref_gene_id "ENSG00000088726";
chr3	StringTie	exon	12733558	12734793	1000	-	.	gene_id "MSTRG.119334"; transcript_id "ENST00000435575"; exon_number "1"; gene_name "TMEM40"; ref_gene_id "ENSG00000088726";
chr3	StringTie	exon	12735555	12735617	1000	-	.	gene_id "MSTRG.119334"; transcript_id "ENST00000435575"; exon_number "2"; gene_name "TMEM40"; ref_gene_id "ENSG00000088726";
chr3	StringTie	exon	12736578	12736652	1000	-	.	gene_id "MSTRG.119334"; transcript_id "ENST00000435575"; exon_number "3"; gene_name "TMEM40"; ref_gene_id "ENSG00000088726";
chr3	StringTie	exon	12736764	12736835	1000	-	.	gene_id "MSTRG.119334"; transcript_id "ENST00000435575"; exon_number "4"; gene_name "TMEM40"; ref_gene_id "ENSG00000088726";
chr3	StringTie	exon	12737707	12737754	1000	-	.	gene_id "MSTRG.119334"; transcript_id "ENST00000435575"; exon_number "5"; gene_name "TMEM40"; ref_gene_id "ENSG00000088726";
chr3	StringTie	exon	12738136	12738168	1000	-	.	gene_id "MSTRG.119334"; transcript_id "ENST00000435575"; exon_number "6"; gene_name "TMEM40"; ref_gene_id "ENSG00000088726";
chr3	StringTie	exon	12738553	12738588	1000	-	.	gene_id "MSTRG.119334"; transcript_id "ENST00000435575"; exon_number "7"; gene_name "TMEM40"; ref_gene_id "ENSG00000088726";
chr3	StringTie	exon	12742454	12742507	1000	-	.	gene_id "MSTRG.119334"; transcript_id "ENST00000435575"; exon_number "8"; gene_name "TMEM40"; ref_gene_id "ENSG00000088726";
chr3	StringTie	exon	12749760	12749840	1000	-	.	gene_id "MSTRG.119334"; transcript_id "ENST00000435575"; exon_number "9"; gene_name "TMEM40"; ref_gene_id "ENSG00000088726";
chr3	StringTie	exon	12759191	12759277	1000	-	.	gene_id "MSTRG.119334"; transcript_id "ENST00000435575"; exon_number "10"; gene_name "TMEM40"; ref_gene_id "ENSG00000088726";
chr3	StringTie	transcript	12734637	12741356	1000	-	.	gene_id "MSTRG.119334"; transcript_id "ENST00000476331"; gene_name "TMEM40"; ref_gene_id "ENSG00000088726";
chr3	StringTie	exon	12734637	12734793	1000	-	.	gene_id "MSTRG.119334"; transcript_id "ENST00000476331"; exon_number "1"; gene_name "TMEM40"; ref_gene_id "ENSG00000088726";
chr3	StringTie	exon	12735555	12735617	1000	-	.	gene_id "MSTRG.119334"; transcript_id "ENST00000476331"; exon_number "2"; gene_name "TMEM40"; ref_gene_id "ENSG00000088726";
chr3	StringTie	exon	12736578	12736652	1000	-	.	gene_id "MSTRG.119334"; transcript_id "ENST00000476331"; exon_number "3"; gene_name "TMEM40"; ref_gene_id "ENSG00000088726";
chr3	StringTie	exon	12736764	12736835	1000	-	.	gene_id "MSTRG.119334"; transcript_id "ENST00000476331"; exon_number "4"; gene_name "TMEM40"; ref_gene_id "ENSG00000088726";
chr3	StringTie	exon	12737707	12737754	1000	-	.	gene_id "MSTRG.119334"; transcript_id "ENST00000476331"; exon_number "5"; gene_name "TMEM40"; ref_gene_id "ENSG00000088726";
chr3	StringTie	exon	12738136	12738168	1000	-	.	gene_id "MSTRG.119334"; transcript_id "ENST00000476331"; exon_number "6"; gene_name "TMEM40"; ref_gene_id "ENSG00000088726";
chr3	StringTie	exon	12738553	12738588	1000	-	.	gene_id "MSTRG.119334"; transcript_id "ENST00000476331"; exon_number "7"; gene_name "TMEM40"; ref_gene_id "ENSG00000088726";
chr3	StringTie	exon	12741244	12741356	1000	-	.	gene_id "MSTRG.119334"; transcript_id "ENST00000476331"; exon_number "8"; gene_name "TMEM40"; ref_gene_id "ENSG00000088726";
chr3	StringTie	transcript	12734659	12737868	1000	-	.	gene_id "MSTRG.119334"; transcript_id "ENST00000480698"; gene_name "TMEM40"; ref_gene_id "ENSG00000088726";
chr3	StringTie	exon	12734659	12734793	1000	-	.	gene_id "MSTRG.119334"; transcript_id "ENST00000480698"; exon_number "1"; gene_name "TMEM40"; ref_gene_id "ENSG00000088726";
chr3	StringTie	exon	12735555	12735617	1000	-	.	gene_id "MSTRG.119334"; transcript_id "ENST00000480698"; exon_number "2"; gene_name "TMEM40"; ref_gene_id "ENSG00000088726";
chr3	StringTie	exon	12736578	12736652	1000	-	.	gene_id "MSTRG.119334"; transcript_id "ENST00000480698"; exon_number "3"; gene_name "TMEM40"; ref_gene_id "ENSG00000088726";
chr3	StringTie	exon	12736764	12736835	1000	-	.	gene_id "MSTRG.119334"; transcript_id "ENST00000480698"; exon_number "4"; gene_name "TMEM40"; ref_gene_id "ENSG00000088726";
chr3	StringTie	exon	12737707	12737868	1000	-	.	gene_id "MSTRG.119334"; transcript_id "ENST00000480698"; exon_number "5"; gene_name "TMEM40"; ref_gene_id "ENSG00000088726";
chr3	StringTie	transcript	12737518	12739209	1000	-	.	gene_id "MSTRG.119334"; transcript_id "ENST00000485124"; gene_name "TMEM40"; ref_gene_id "ENSG00000088726";
chr3	StringTie	exon	12737518	12737754	1000	-	.	gene_id "MSTRG.119334"; transcript_id "ENST00000485124"; exon_number "1"; gene_name "TMEM40"; ref_gene_id "ENSG00000088726";
chr3	StringTie	exon	12738136	12738168	1000	-	.	gene_id "MSTRG.119334"; transcript_id "ENST00000485124"; exon_number "2"; gene_name "TMEM40"; ref_gene_id "ENSG00000088726";
chr3	StringTie	exon	12738553	12739209	1000	-	.	gene_id "MSTRG.119334"; transcript_id "ENST00000485124"; exon_number "3"; gene_name "TMEM40"; ref_gene_id "ENSG00000088726";
chr3	StringTie	transcript	12725024	12767722	1000	-	.	gene_id "MSTRG.119334"; transcript_id "MSTRG.119334.1";
chr3	StringTie	exon	12725024	12734793	1000	-	.	gene_id "MSTRG.119334"; transcript_id "MSTRG.119334.1"; exon_number "1";
chr3	StringTie	exon	12735555	12735617	1000	-	.	gene_id "MSTRG.119334"; transcript_id "MSTRG.119334.1"; exon_number "2";
chr3	StringTie	exon	12736578	12736652	1000	-	.	gene_id "MSTRG.119334"; transcript_id "MSTRG.119334.1"; exon_number "3";
chr3	StringTie	exon	12736764	12736835	1000	-	.	gene_id "MSTRG.119334"; transcript_id "MSTRG.119334.1"; exon_number "4";
chr3	StringTie	exon	12737707	12737754	1000	-	.	gene_id "MSTRG.119334"; transcript_id "MSTRG.119334.1"; exon_number "5";
chr3	StringTie	exon	12738136	12738168	1000	-	.	gene_id "MSTRG.119334"; transcript_id "MSTRG.119334.1"; exon_number "6";
chr3	StringTie	exon	12738553	12738588	1000	-	.	gene_id "MSTRG.119334"; transcript_id "MSTRG.119334.1"; exon_number "7";
chr3	StringTie	exon	12742454	12742507	1000	-	.	gene_id "MSTRG.119334"; transcript_id "MSTRG.119334.1"; exon_number "8";
chr3	StringTie	exon	12743900	12743989	1000	-	.	gene_id "MSTRG.119334"; transcript_id "MSTRG.119334.1"; exon_number "9";
chr3	StringTie	exon	12748655	12748792	1000	-	.	gene_id "MSTRG.119334"; transcript_id "MSTRG.119334.1"; exon_number "10";
chr3	StringTie	exon	12749760	12749840	1000	-	.	gene_id "MSTRG.119334"; transcript_id "MSTRG.119334.1"; exon_number "11";
chr3	StringTie	exon	12763754	12767722	1000	-	.	gene_id "MSTRG.119334"; transcript_id "MSTRG.119334.1"; exon_number "12";
chr3	StringTie	transcript	12732967	12759932	1000	-	.	gene_id "MSTRG.119334"; transcript_id "MSTRG.119334.10";
chr3	StringTie	exon	12732967	12734793	1000	-	.	gene_id "MSTRG.119334"; transcript_id "MSTRG.119334.10"; exon_number "1";
chr3	StringTie	exon	12735555	12735617	1000	-	.	gene_id "MSTRG.119334"; transcript_id "MSTRG.119334.10"; exon_number "2";
chr3	StringTie	exon	12736578	12736652	1000	-	.	gene_id "MSTRG.119334"; transcript_id "MSTRG.119334.10"; exon_number "3";
chr3	StringTie	exon	12736764	12736835	1000	-	.	gene_id "MSTRG.119334"; transcript_id "MSTRG.119334.10"; exon_number "4";
chr3	StringTie	exon	12737707	12737754	1000	-	.	gene_id "MSTRG.119334"; transcript_id "MSTRG.119334.10"; exon_number "5";
chr3	StringTie	exon	12738136	12738168	1000	-	.	gene_id "MSTRG.119334"; transcript_id "MSTRG.119334.10"; exon_number "6";
chr3	StringTie	exon	12738553	12738588	1000	-	.	gene_id "MSTRG.119334"; transcript_id "MSTRG.119334.10"; exon_number "7";
chr3	StringTie	exon	12742454	12742507	1000	-	.	gene_id "MSTRG.119334"; transcript_id "MSTRG.119334.10"; exon_number "8";
chr3	StringTie	exon	12748655	12748792	1000	-	.	gene_id "MSTRG.119334"; transcript_id "MSTRG.119334.10"; exon_number "9";
chr3	StringTie	exon	12749760	12749840	1000	-	.	gene_id "MSTRG.119334"; transcript_id "MSTRG.119334.10"; exon_number "10";
chr3	StringTie	exon	12759191	12759284	1000	-	.	gene_id "MSTRG.119334"; transcript_id "MSTRG.119334.10"; exon_number "11";
chr3	StringTie	exon	12759899	12759932	1000	-	.	gene_id "MSTRG.119334"; transcript_id "MSTRG.119334.10"; exon_number "12";
chr3	StringTie	transcript	12733091	12759530	1000	-	.	gene_id "MSTRG.119334"; transcript_id "MSTRG.119334.11";
chr3	StringTie	exon	12733091	12734793	1000	-	.	gene_id "MSTRG.119334"; transcript_id "MSTRG.119334.11"; exon_number "1";
chr3	StringTie	exon	12735555	12735617	1000	-	.	gene_id "MSTRG.119334"; transcript_id "MSTRG.119334.11"; exon_number "2";
chr3	StringTie	exon	12736578	12736652	1000	-	.	gene_id "MSTRG.119334"; transcript_id "MSTRG.119334.11"; exon_number "3";
chr3	StringTie	exon	12736764	12736835	1000	-	.	gene_id "MSTRG.119334"; transcript_id "MSTRG.119334.11"; exon_number "4";
chr3	StringTie	exon	12737707	12737754	1000	-	.	gene_id "MSTRG.119334"; transcript_id "MSTRG.119334.11"; exon_number "5";
chr3	StringTie	exon	12738136	12738168	1000	-	.	gene_id "MSTRG.119334"; transcript_id "MSTRG.119334.11"; exon_number "6";
chr3	StringTie	exon	12738553	12738588	1000	-	.	gene_id "MSTRG.119334"; transcript_id "MSTRG.119334.11"; exon_number "7";
chr3	StringTie	exon	12742454	12742507	1000	-	.	gene_id "MSTRG.119334"; transcript_id "MSTRG.119334.11"; exon_number "8";
chr3	StringTie	exon	12749760	12749840	1000	-	.	gene_id "MSTRG.119334"; transcript_id "MSTRG.119334.11"; exon_number "9";
chr3	StringTie	exon	12756015	12756101	1000	-	.	gene_id "MSTRG.119334"; transcript_id "MSTRG.119334.11"; exon_number "10";
chr3	StringTie	exon	12759191	12759530	1000	-	.	gene_id "MSTRG.119334"; transcript_id "MSTRG.119334.11"; exon_number "11";
chr3	StringTie	transcript	12733301	12750589	1000	-	.	gene_id "MSTRG.119334"; transcript_id "MSTRG.119334.12";
chr3	StringTie	exon	12733301	12734793	1000	-	.	gene_id "MSTRG.119334"; transcript_id "MSTRG.119334.12"; exon_number "1";
chr3	StringTie	exon	12735555	12735617	1000	-	.	gene_id "MSTRG.119334"; transcript_id "MSTRG.119334.12"; exon_number "2";
chr3	StringTie	exon	12736578	12736652	1000	-	.	gene_id "MSTRG.119334"; transcript_id "MSTRG.119334.12"; exon_number "3";
chr3	StringTie	exon	12736764	12736835	1000	-	.	gene_id "MSTRG.119334"; transcript_id "MSTRG.119334.12"; exon_number "4";
chr3	StringTie	exon	12737707	12737754	1000	-	.	gene_id "MSTRG.119334"; transcript_id "MSTRG.119334.12"; exon_number "5";
chr3	StringTie	exon	12738136	12738168	1000	-	.	gene_id "MSTRG.119334"; transcript_id "MSTRG.119334.12"; exon_number "6";
chr3	StringTie	exon	12738553	12738588	1000	-	.	gene_id "MSTRG.119334"; transcript_id "MSTRG.119334.12"; exon_number "7";
chr3	StringTie	exon	12742454	12742507	1000	-	.	gene_id "MSTRG.119334"; transcript_id "MSTRG.119334.12"; exon_number "8";
chr3	StringTie	exon	12743900	12743989	1000	-	.	gene_id "MSTRG.119334"; transcript_id "MSTRG.119334.12"; exon_number "9";
chr3	StringTie	exon	12748655	12748792	1000	-	.	gene_id "MSTRG.119334"; transcript_id "MSTRG.119334.12"; exon_number "10";
chr3	StringTie	exon	12749760	12749840	1000	-	.	gene_id "MSTRG.119334"; transcript_id "MSTRG.119334.12"; exon_number "11";
chr3	StringTie	exon	12750224	12750589	1000	-	.	gene_id "MSTRG.119334"; transcript_id "MSTRG.119334.12"; exon_number "12";
chr3	StringTie	transcript	12733476	12759331	1000	-	.	gene_id "MSTRG.119334"; transcript_id "MSTRG.119334.13";
chr3	StringTie	exon	12733476	12734786	1000	-	.	gene_id "MSTRG.119334"; transcript_id "MSTRG.119334.13"; exon_number "1";
chr3	StringTie	exon	12735555	12735617	1000	-	.	gene_id "MSTRG.119334"; transcript_id "MSTRG.119334.13"; exon_number "2";
chr3	StringTie	exon	12736578	12736652	1000	-	.	gene_id "MSTRG.119334"; transcript_id "MSTRG.119334.13"; exon_number "3";
chr3	StringTie	exon	12736764	12736835	1000	-	.	gene_id "MSTRG.119334"; transcript_id "MSTRG.119334.13"; exon_number "4";
chr3	StringTie	exon	12737707	12737754	1000	-	.	gene_id "MSTRG.119334"; transcript_id "MSTRG.119334.13"; exon_number "5";
chr3	StringTie	exon	12738136	12738168	1000	-	.	gene_id "MSTRG.119334"; transcript_id "MSTRG.119334.13"; exon_number "6";
chr3	StringTie	exon	12738553	12738588	1000	-	.	gene_id "MSTRG.119334"; transcript_id "MSTRG.119334.13"; exon_number "7";
chr3	StringTie	exon	12742454	12742507	1000	-	.	gene_id "MSTRG.119334"; transcript_id "MSTRG.119334.13"; exon_number "8";
chr3	StringTie	exon	12743900	12743989	1000	-	.	gene_id "MSTRG.119334"; transcript_id "MSTRG.119334.13"; exon_number "9";
chr3	StringTie	exon	12748655	12748792	1000	-	.	gene_id "MSTRG.119334"; transcript_id "MSTRG.119334.13"; exon_number "10";
chr3	StringTie	exon	12749760	12749840	1000	-	.	gene_id "MSTRG.119334"; transcript_id "MSTRG.119334.13"; exon_number "11";
chr3	StringTie	exon	12759191	12759331	1000	-	.	gene_id "MSTRG.119334"; transcript_id "MSTRG.119334.13"; exon_number "12";
chr3	StringTie	transcript	12733487	12769492	1000	-	.	gene_id "MSTRG.119334"; transcript_id "MSTRG.119334.14";
chr3	StringTie	exon	12733487	12734793	1000	-	.	gene_id "MSTRG.119334"; transcript_id "MSTRG.119334.14"; exon_number "1";
chr3	StringTie	exon	12735555	12735617	1000	-	.	gene_id "MSTRG.119334"; transcript_id "MSTRG.119334.14"; exon_number "2";
chr3	StringTie	exon	12736578	12736652	1000	-	.	gene_id "MSTRG.119334"; transcript_id "MSTRG.119334.14"; exon_number "3";
chr3	StringTie	exon	12736764	12736835	1000	-	.	gene_id "MSTRG.119334"; transcript_id "MSTRG.119334.14"; exon_number "4";
chr3	StringTie	exon	12737707	12737754	1000	-	.	gene_id "MSTRG.119334"; transcript_id "MSTRG.119334.14"; exon_number "5";
chr3	StringTie	exon	12738136	12738168	1000	-	.	gene_id "MSTRG.119334"; transcript_id "MSTRG.119334.14"; exon_number "6";
chr3	StringTie	exon	12738553	12738588	1000	-	.	gene_id "MSTRG.119334"; transcript_id "MSTRG.119334.14"; exon_number "7";
chr3	StringTie	exon	12742454	12742507	1000	-	.	gene_id "MSTRG.119334"; transcript_id "MSTRG.119334.14"; exon_number "8";
chr3	StringTie	exon	12748655	12748792	1000	-	.	gene_id "MSTRG.119334"; transcript_id "MSTRG.119334.14"; exon_number "9";
chr3	StringTie	exon	12749760	12749840	1000	-	.	gene_id "MSTRG.119334"; transcript_id "MSTRG.119334.14"; exon_number "10";
chr3	StringTie	exon	12769251	12769492	1000	-	.	gene_id "MSTRG.119334"; transcript_id "MSTRG.119334.14"; exon_number "11";
chr3	StringTie	transcript	12733505	12759300	1000	-	.	gene_id "MSTRG.119334"; transcript_id "MSTRG.119334.15";
chr3	StringTie	exon	12733505	12734793	1000	-	.	gene_id "MSTRG.119334"; transcript_id "MSTRG.119334.15"; exon_number "1";
chr3	StringTie	exon	12735555	12735620	1000	-	.	gene_id "MSTRG.119334"; transcript_id "MSTRG.119334.15"; exon_number "2";
chr3	StringTie	exon	12736578	12736652	1000	-	.	gene_id "MSTRG.119334"; transcript_id "MSTRG.119334.15"; exon_number "3";
chr3	StringTie	exon	12736764	12736835	1000	-	.	gene_id "MSTRG.119334"; transcript_id "MSTRG.119334.15"; exon_number "4";
chr3	StringTie	exon	12737707	12737754	1000	-	.	gene_id "MSTRG.119334"; transcript_id "MSTRG.119334.15"; exon_number "5";
chr3	StringTie	exon	12738136	12738168	1000	-	.	gene_id "MSTRG.119334"; transcript_id "MSTRG.119334.15"; exon_number "6";
chr3	StringTie	exon	12738553	12738588	1000	-	.	gene_id "MSTRG.119334"; transcript_id "MSTRG.119334.15"; exon_number "7";
chr3	StringTie	exon	12742454	12742507	1000	-	.	gene_id "MSTRG.119334"; transcript_id "MSTRG.119334.15"; exon_number "8";
chr3	StringTie	exon	12743900	12743989	1000	-	.	gene_id "MSTRG.119334"; transcript_id "MSTRG.119334.15"; exon_number "9";
chr3	StringTie	exon	12748655	12748792	1000	-	.	gene_id "MSTRG.119334"; transcript_id "MSTRG.119334.15"; exon_number "10";
chr3	StringTie	exon	12749760	12749840	1000	-	.	gene_id "MSTRG.119334"; transcript_id "MSTRG.119334.15"; exon_number "11";
chr3	StringTie	exon	12759191	12759300	1000	-	.	gene_id "MSTRG.119334"; transcript_id "MSTRG.119334.15"; exon_number "12";
chr3	StringTie	transcript	12733505	12759290	1000	-	.	gene_id "MSTRG.119334"; transcript_id "MSTRG.119334.16";
chr3	StringTie	exon	12733505	12734793	1000	-	.	gene_id "MSTRG.119334"; transcript_id "MSTRG.119334.16"; exon_number "1";
chr3	StringTie	exon	12735555	12735620	1000	-	.	gene_id "MSTRG.119334"; transcript_id "MSTRG.119334.16"; exon_number "2";
chr3	StringTie	exon	12736578	12736652	1000	-	.	gene_id "MSTRG.119334"; transcript_id "MSTRG.119334.16"; exon_number "3";
chr3	StringTie	exon	12736764	12736835	1000	-	.	gene_id "MSTRG.119334"; transcript_id "MSTRG.119334.16"; exon_number "4";
chr3	StringTie	exon	12737707	12737754	1000	-	.	gene_id "MSTRG.119334"; transcript_id "MSTRG.119334.16"; exon_number "5";
chr3	StringTie	exon	12738136	12738168	1000	-	.	gene_id "MSTRG.119334"; transcript_id "MSTRG.119334.16"; exon_number "6";
chr3	StringTie	exon	12738553	12738588	1000	-	.	gene_id "MSTRG.119334"; transcript_id "MSTRG.119334.16"; exon_number "7";
chr3	StringTie	exon	12742454	12742507	1000	-	.	gene_id "MSTRG.119334"; transcript_id "MSTRG.119334.16"; exon_number "8";
chr3	StringTie	exon	12749760	12749840	1000	-	.	gene_id "MSTRG.119334"; transcript_id "MSTRG.119334.16"; exon_number "9";
chr3	StringTie	exon	12756015	12756101	1000	-	.	gene_id "MSTRG.119334"; transcript_id "MSTRG.119334.16"; exon_number "10";
chr3	StringTie	exon	12759191	12759290	1000	-	.	gene_id "MSTRG.119334"; transcript_id "MSTRG.119334.16"; exon_number "11";
chr3	StringTie	transcript	12733507	12750384	1000	-	.	gene_id "MSTRG.119334"; transcript_id "MSTRG.119334.17";
chr3	StringTie	exon	12733507	12734793	1000	-	.	gene_id "MSTRG.119334"; transcript_id "MSTRG.119334.17"; exon_number "1";
chr3	StringTie	exon	12735555	12735617	1000	-	.	gene_id "MSTRG.119334"; transcript_id "MSTRG.119334.17"; exon_number "2";
chr3	StringTie	exon	12736578	12736652	1000	-	.	gene_id "MSTRG.119334"; transcript_id "MSTRG.119334.17"; exon_number "3";
chr3	StringTie	exon	12736764	12736835	1000	-	.	gene_id "MSTRG.119334"; transcript_id "MSTRG.119334.17"; exon_number "4";
chr3	StringTie	exon	12737707	12737754	1000	-	.	gene_id "MSTRG.119334"; transcript_id "MSTRG.119334.17"; exon_number "5";
chr3	StringTie	exon	12738136	12738168	1000	-	.	gene_id "MSTRG.119334"; transcript_id "MSTRG.119334.17"; exon_number "6";
chr3	StringTie	exon	12738553	12738588	1000	-	.	gene_id "MSTRG.119334"; transcript_id "MSTRG.119334.17"; exon_number "7";
chr3	StringTie	exon	12742454	12742507	1000	-	.	gene_id "MSTRG.119334"; transcript_id "MSTRG.119334.17"; exon_number "8";
chr3	StringTie	exon	12748655	12748792	1000	-	.	gene_id "MSTRG.119334"; transcript_id "MSTRG.119334.17"; exon_number "9";
chr3	StringTie	exon	12749760	12749840	1000	-	.	gene_id "MSTRG.119334"; transcript_id "MSTRG.119334.17"; exon_number "10";
chr3	StringTie	exon	12750224	12750384	1000	-	.	gene_id "MSTRG.119334"; transcript_id "MSTRG.119334.17"; exon_number "11";
chr3	StringTie	transcript	12733510	12759547	1000	-	.	gene_id "MSTRG.119334"; transcript_id "MSTRG.119334.18";
chr3	StringTie	exon	12733510	12734793	1000	-	.	gene_id "MSTRG.119334"; transcript_id "MSTRG.119334.18"; exon_number "1";
chr3	StringTie	exon	12735555	12735617	1000	-	.	gene_id "MSTRG.119334"; transcript_id "MSTRG.119334.18"; exon_number "2";
chr3	StringTie	exon	12736578	12736652	1000	-	.	gene_id "MSTRG.119334"; transcript_id "MSTRG.119334.18"; exon_number "3";
chr3	StringTie	exon	12736764	12736835	1000	-	.	gene_id "MSTRG.119334"; transcript_id "MSTRG.119334.18"; exon_number "4";
chr3	StringTie	exon	12737707	12737754	1000	-	.	gene_id "MSTRG.119334"; transcript_id "MSTRG.119334.18"; exon_number "5";
chr3	StringTie	exon	12738136	12738168	1000	-	.	gene_id "MSTRG.119334"; transcript_id "MSTRG.119334.18"; exon_number "6";
chr3	StringTie	exon	12738553	12738588	1000	-	.	gene_id "MSTRG.119334"; transcript_id "MSTRG.119334.18"; exon_number "7";
chr3	StringTie	exon	12742454	12742507	1000	-	.	gene_id "MSTRG.119334"; transcript_id "MSTRG.119334.18"; exon_number "8";
chr3	StringTie	exon	12743900	12743989	1000	-	.	gene_id "MSTRG.119334"; transcript_id "MSTRG.119334.18"; exon_number "9";
chr3	StringTie	exon	12748655	12748792	1000	-	.	gene_id "MSTRG.119334"; transcript_id "MSTRG.119334.18"; exon_number "10";
chr3	StringTie	exon	12749760	12749840	1000	-	.	gene_id "MSTRG.119334"; transcript_id "MSTRG.119334.18"; exon_number "11";
chr3	StringTie	exon	12759191	12759253	1000	-	.	gene_id "MSTRG.119334"; transcript_id "MSTRG.119334.18"; exon_number "12";
chr3	StringTie	exon	12759448	12759547	1000	-	.	gene_id "MSTRG.119334"; transcript_id "MSTRG.119334.18"; exon_number "13";
chr3	StringTie	transcript	12733523	12759290	1000	-	.	gene_id "MSTRG.119334"; transcript_id "MSTRG.119334.19";
chr3	StringTie	exon	12733523	12734793	1000	-	.	gene_id "MSTRG.119334"; transcript_id "MSTRG.119334.19"; exon_number "1";
chr3	StringTie	exon	12735555	12735617	1000	-	.	gene_id "MSTRG.119334"; transcript_id "MSTRG.119334.19"; exon_number "2";
chr3	StringTie	exon	12736578	12736652	1000	-	.	gene_id "MSTRG.119334"; transcript_id "MSTRG.119334.19"; exon_number "3";
chr3	StringTie	exon	12736764	12736835	1000	-	.	gene_id "MSTRG.119334"; transcript_id "MSTRG.119334.19"; exon_number "4";
chr3	StringTie	exon	12737707	12737754	1000	-	.	gene_id "MSTRG.119334"; transcript_id "MSTRG.119334.19"; exon_number "5";
chr3	StringTie	exon	12738136	12738588	1000	-	.	gene_id "MSTRG.119334"; transcript_id "MSTRG.119334.19"; exon_number "6";
chr3	StringTie	exon	12742454	12742507	1000	-	.	gene_id "MSTRG.119334"; transcript_id "MSTRG.119334.19"; exon_number "7";
chr3	StringTie	exon	12743900	12743989	1000	-	.	gene_id "MSTRG.119334"; transcript_id "MSTRG.119334.19"; exon_number "8";
chr3	StringTie	exon	12749760	12749840	1000	-	.	gene_id "MSTRG.119334"; transcript_id "MSTRG.119334.19"; exon_number "9";
chr3	StringTie	exon	12756015	12756101	1000	-	.	gene_id "MSTRG.119334"; transcript_id "MSTRG.119334.19"; exon_number "10";
chr3	StringTie	exon	12759191	12759290	1000	-	.	gene_id "MSTRG.119334"; transcript_id "MSTRG.119334.19"; exon_number "11";
chr3	StringTie	transcript	12728236	12759932	1000	-	.	gene_id "MSTRG.119334"; transcript_id "MSTRG.119334.2";
chr3	StringTie	exon	12728236	12728280	1000	-	.	gene_id "MSTRG.119334"; transcript_id "MSTRG.119334.2"; exon_number "1";
chr3	StringTie	exon	12734292	12734793	1000	-	.	gene_id "MSTRG.119334"; transcript_id "MSTRG.119334.2"; exon_number "2";
chr3	StringTie	exon	12735555	12735617	1000	-	.	gene_id "MSTRG.119334"; transcript_id "MSTRG.119334.2"; exon_number "3";
chr3	StringTie	exon	12736578	12736652	1000	-	.	gene_id "MSTRG.119334"; transcript_id "MSTRG.119334.2"; exon_number "4";
chr3	StringTie	exon	12736764	12736835	1000	-	.	gene_id "MSTRG.119334"; transcript_id "MSTRG.119334.2"; exon_number "5";
chr3	StringTie	exon	12737707	12737754	1000	-	.	gene_id "MSTRG.119334"; transcript_id "MSTRG.119334.2"; exon_number "6";
chr3	StringTie	exon	12738136	12738168	1000	-	.	gene_id "MSTRG.119334"; transcript_id "MSTRG.119334.2"; exon_number "7";
chr3	StringTie	exon	12738553	12738588	1000	-	.	gene_id "MSTRG.119334"; transcript_id "MSTRG.119334.2"; exon_number "8";
chr3	StringTie	exon	12742454	12742507	1000	-	.	gene_id "MSTRG.119334"; transcript_id "MSTRG.119334.2"; exon_number "9";
chr3	StringTie	exon	12743900	12743989	1000	-	.	gene_id "MSTRG.119334"; transcript_id "MSTRG.119334.2"; exon_number "10";
chr3	StringTie	exon	12748655	12748792	1000	-	.	gene_id "MSTRG.119334"; transcript_id "MSTRG.119334.2"; exon_number "11";
chr3	StringTie	exon	12749760	12749840	1000	-	.	gene_id "MSTRG.119334"; transcript_id "MSTRG.119334.2"; exon_number "12";
chr3	StringTie	exon	12759191	12759284	1000	-	.	gene_id "MSTRG.119334"; transcript_id "MSTRG.119334.2"; exon_number "13";
chr3	StringTie	exon	12759899	12759932	1000	-	.	gene_id "MSTRG.119334"; transcript_id "MSTRG.119334.2"; exon_number "14";
chr3	StringTie	transcript	12733523	12759913	1000	-	.	gene_id "MSTRG.119334"; transcript_id "MSTRG.119334.20";
chr3	StringTie	exon	12733523	12734793	1000	-	.	gene_id "MSTRG.119334"; transcript_id "MSTRG.119334.20"; exon_number "1";
chr3	StringTie	exon	12735555	12735617	1000	-	.	gene_id "MSTRG.119334"; transcript_id "MSTRG.119334.20"; exon_number "2";
chr3	StringTie	exon	12736578	12736652	1000	-	.	gene_id "MSTRG.119334"; transcript_id "MSTRG.119334.20"; exon_number "3";
chr3	StringTie	exon	12736764	12736835	1000	-	.	gene_id "MSTRG.119334"; transcript_id "MSTRG.119334.20"; exon_number "4";
chr3	StringTie	exon	12737707	12737754	1000	-	.	gene_id "MSTRG.119334"; transcript_id "MSTRG.119334.20"; exon_number "5";
chr3	StringTie	exon	12738136	12738168	1000	-	.	gene_id "MSTRG.119334"; transcript_id "MSTRG.119334.20"; exon_number "6";
chr3	StringTie	exon	12738553	12738588	1000	-	.	gene_id "MSTRG.119334"; transcript_id "MSTRG.119334.20"; exon_number "7";
chr3	StringTie	exon	12742454	12742507	1000	-	.	gene_id "MSTRG.119334"; transcript_id "MSTRG.119334.20"; exon_number "8";
chr3	StringTie	exon	12748655	12748792	1000	-	.	gene_id "MSTRG.119334"; transcript_id "MSTRG.119334.20"; exon_number "9";
chr3	StringTie	exon	12749760	12749840	1000	-	.	gene_id "MSTRG.119334"; transcript_id "MSTRG.119334.20"; exon_number "10";
chr3	StringTie	exon	12759191	12759253	1000	-	.	gene_id "MSTRG.119334"; transcript_id "MSTRG.119334.20"; exon_number "11";
chr3	StringTie	exon	12759899	12759913	1000	-	.	gene_id "MSTRG.119334"; transcript_id "MSTRG.119334.20"; exon_number "12";
chr3	StringTie	transcript	12733524	12759320	1000	-	.	gene_id "MSTRG.119334"; transcript_id "MSTRG.119334.21";
chr3	StringTie	exon	12733524	12734793	1000	-	.	gene_id "MSTRG.119334"; transcript_id "MSTRG.119334.21"; exon_number "1";
chr3	StringTie	exon	12735555	12735617	1000	-	.	gene_id "MSTRG.119334"; transcript_id "MSTRG.119334.21"; exon_number "2";
chr3	StringTie	exon	12736578	12736652	1000	-	.	gene_id "MSTRG.119334"; transcript_id "MSTRG.119334.21"; exon_number "3";
chr3	StringTie	exon	12737707	12737754	1000	-	.	gene_id "MSTRG.119334"; transcript_id "MSTRG.119334.21"; exon_number "4";
chr3	StringTie	exon	12738136	12738168	1000	-	.	gene_id "MSTRG.119334"; transcript_id "MSTRG.119334.21"; exon_number "5";
chr3	StringTie	exon	12738553	12738588	1000	-	.	gene_id "MSTRG.119334"; transcript_id "MSTRG.119334.21"; exon_number "6";
chr3	StringTie	exon	12742454	12742507	1000	-	.	gene_id "MSTRG.119334"; transcript_id "MSTRG.119334.21"; exon_number "7";
chr3	StringTie	exon	12743900	12743989	1000	-	.	gene_id "MSTRG.119334"; transcript_id "MSTRG.119334.21"; exon_number "8";
chr3	StringTie	exon	12748655	12748792	1000	-	.	gene_id "MSTRG.119334"; transcript_id "MSTRG.119334.21"; exon_number "9";
chr3	StringTie	exon	12749760	12749840	1000	-	.	gene_id "MSTRG.119334"; transcript_id "MSTRG.119334.21"; exon_number "10";
chr3	StringTie	exon	12756015	12756101	1000	-	.	gene_id "MSTRG.119334"; transcript_id "MSTRG.119334.21"; exon_number "11";
chr3	StringTie	exon	12759191	12759320	1000	-	.	gene_id "MSTRG.119334"; transcript_id "MSTRG.119334.21"; exon_number "12";
chr3	StringTie	transcript	12733525	12759290	1000	-	.	gene_id "MSTRG.119334"; transcript_id "MSTRG.119334.22";
chr3	StringTie	exon	12733525	12734793	1000	-	.	gene_id "MSTRG.119334"; transcript_id "MSTRG.119334.22"; exon_number "1";
chr3	StringTie	exon	12735555	12735620	1000	-	.	gene_id "MSTRG.119334"; transcript_id "MSTRG.119334.22"; exon_number "2";
chr3	StringTie	exon	12736578	12736652	1000	-	.	gene_id "MSTRG.119334"; transcript_id "MSTRG.119334.22"; exon_number "3";
chr3	StringTie	exon	12736764	12736835	1000	-	.	gene_id "MSTRG.119334"; transcript_id "MSTRG.119334.22"; exon_number "4";
chr3	StringTie	exon	12737707	12737754	1000	-	.	gene_id "MSTRG.119334"; transcript_id "MSTRG.119334.22"; exon_number "5";
chr3	StringTie	exon	12738136	12738168	1000	-	.	gene_id "MSTRG.119334"; transcript_id "MSTRG.119334.22"; exon_number "6";
chr3	StringTie	exon	12738553	12738588	1000	-	.	gene_id "MSTRG.119334"; transcript_id "MSTRG.119334.22"; exon_number "7";
chr3	StringTie	exon	12742454	12742507	1000	-	.	gene_id "MSTRG.119334"; transcript_id "MSTRG.119334.22"; exon_number "8";
chr3	StringTie	exon	12749760	12749840	1000	-	.	gene_id "MSTRG.119334"; transcript_id "MSTRG.119334.22"; exon_number "9";
chr3	StringTie	exon	12759191	12759290	1000	-	.	gene_id "MSTRG.119334"; transcript_id "MSTRG.119334.22"; exon_number "10";
chr3	StringTie	transcript	12733525	12759290	1000	-	.	gene_id "MSTRG.119334"; transcript_id "MSTRG.119334.23";
chr3	StringTie	exon	12733525	12734793	1000	-	.	gene_id "MSTRG.119334"; transcript_id "MSTRG.119334.23"; exon_number "1";
chr3	StringTie	exon	12735555	12735617	1000	-	.	gene_id "MSTRG.119334"; transcript_id "MSTRG.119334.23"; exon_number "2";
chr3	StringTie	exon	12736578	12736652	1000	-	.	gene_id "MSTRG.119334"; transcript_id "MSTRG.119334.23"; exon_number "3";
chr3	StringTie	exon	12736764	12736835	1000	-	.	gene_id "MSTRG.119334"; transcript_id "MSTRG.119334.23"; exon_number "4";
chr3	StringTie	exon	12742454	12742507	1000	-	.	gene_id "MSTRG.119334"; transcript_id "MSTRG.119334.23"; exon_number "5";
chr3	StringTie	exon	12743900	12743989	1000	-	.	gene_id "MSTRG.119334"; transcript_id "MSTRG.119334.23"; exon_number "6";
chr3	StringTie	exon	12748655	12748792	1000	-	.	gene_id "MSTRG.119334"; transcript_id "MSTRG.119334.23"; exon_number "7";
chr3	StringTie	exon	12749760	12749840	1000	-	.	gene_id "MSTRG.119334"; transcript_id "MSTRG.119334.23"; exon_number "8";
chr3	StringTie	exon	12759191	12759290	1000	-	.	gene_id "MSTRG.119334"; transcript_id "MSTRG.119334.23"; exon_number "9";
chr3	StringTie	transcript	12733525	12759290	1000	-	.	gene_id "MSTRG.119334"; transcript_id "MSTRG.119334.24";
chr3	StringTie	exon	12733525	12734793	1000	-	.	gene_id "MSTRG.119334"; transcript_id "MSTRG.119334.24"; exon_number "1";
chr3	StringTie	exon	12735555	12735601	1000	-	.	gene_id "MSTRG.119334"; transcript_id "MSTRG.119334.24"; exon_number "2";
chr3	StringTie	exon	12736578	12736652	1000	-	.	gene_id "MSTRG.119334"; transcript_id "MSTRG.119334.24"; exon_number "3";
chr3	StringTie	exon	12736764	12736835	1000	-	.	gene_id "MSTRG.119334"; transcript_id "MSTRG.119334.24"; exon_number "4";
chr3	StringTie	exon	12737707	12737754	1000	-	.	gene_id "MSTRG.119334"; transcript_id "MSTRG.119334.24"; exon_number "5";
chr3	StringTie	exon	12738136	12738168	1000	-	.	gene_id "MSTRG.119334"; transcript_id "MSTRG.119334.24"; exon_number "6";
chr3	StringTie	exon	12738553	12738588	1000	-	.	gene_id "MSTRG.119334"; transcript_id "MSTRG.119334.24"; exon_number "7";
chr3	StringTie	exon	12749760	12749840	1000	-	.	gene_id "MSTRG.119334"; transcript_id "MSTRG.119334.24"; exon_number "8";
chr3	StringTie	exon	12759191	12759290	1000	-	.	gene_id "MSTRG.119334"; transcript_id "MSTRG.119334.24"; exon_number "9";
chr3	StringTie	transcript	12733525	12759290	1000	-	.	gene_id "MSTRG.119334"; transcript_id "MSTRG.119334.25";
chr3	StringTie	exon	12733525	12734793	1000	-	.	gene_id "MSTRG.119334"; transcript_id "MSTRG.119334.25"; exon_number "1";
chr3	StringTie	exon	12735555	12735601	1000	-	.	gene_id "MSTRG.119334"; transcript_id "MSTRG.119334.25"; exon_number "2";
chr3	StringTie	exon	12736578	12736652	1000	-	.	gene_id "MSTRG.119334"; transcript_id "MSTRG.119334.25"; exon_number "3";
chr3	StringTie	exon	12736764	12736835	1000	-	.	gene_id "MSTRG.119334"; transcript_id "MSTRG.119334.25"; exon_number "4";
chr3	StringTie	exon	12737707	12737754	1000	-	.	gene_id "MSTRG.119334"; transcript_id "MSTRG.119334.25"; exon_number "5";
chr3	StringTie	exon	12738136	12738168	1000	-	.	gene_id "MSTRG.119334"; transcript_id "MSTRG.119334.25"; exon_number "6";
chr3	StringTie	exon	12738553	12738588	1000	-	.	gene_id "MSTRG.119334"; transcript_id "MSTRG.119334.25"; exon_number "7";
chr3	StringTie	exon	12742454	12742507	1000	-	.	gene_id "MSTRG.119334"; transcript_id "MSTRG.119334.25"; exon_number "8";
chr3	StringTie	exon	12749760	12749840	1000	-	.	gene_id "MSTRG.119334"; transcript_id "MSTRG.119334.25"; exon_number "9";
chr3	StringTie	exon	12759191	12759290	1000	-	.	gene_id "MSTRG.119334"; transcript_id "MSTRG.119334.25"; exon_number "10";
chr3	StringTie	transcript	12733525	12759586	1000	-	.	gene_id "MSTRG.119334"; transcript_id "MSTRG.119334.26";
chr3	StringTie	exon	12733525	12734793	1000	-	.	gene_id "MSTRG.119334"; transcript_id "MSTRG.119334.26"; exon_number "1";
chr3	StringTie	exon	12735555	12735617	1000	-	.	gene_id "MSTRG.119334"; transcript_id "MSTRG.119334.26"; exon_number "2";
chr3	StringTie	exon	12736578	12736652	1000	-	.	gene_id "MSTRG.119334"; transcript_id "MSTRG.119334.26"; exon_number "3";
chr3	StringTie	exon	12737707	12737754	1000	-	.	gene_id "MSTRG.119334"; transcript_id "MSTRG.119334.26"; exon_number "4";
chr3	StringTie	exon	12738136	12738168	1000	-	.	gene_id "MSTRG.119334"; transcript_id "MSTRG.119334.26"; exon_number "5";
chr3	StringTie	exon	12738553	12738588	1000	-	.	gene_id "MSTRG.119334"; transcript_id "MSTRG.119334.26"; exon_number "6";
chr3	StringTie	exon	12742454	12742507	1000	-	.	gene_id "MSTRG.119334"; transcript_id "MSTRG.119334.26"; exon_number "7";
chr3	StringTie	exon	12748655	12748792	1000	-	.	gene_id "MSTRG.119334"; transcript_id "MSTRG.119334.26"; exon_number "8";
chr3	StringTie	exon	12749760	12749840	1000	-	.	gene_id "MSTRG.119334"; transcript_id "MSTRG.119334.26"; exon_number "9";
chr3	StringTie	exon	12759191	12759586	1000	-	.	gene_id "MSTRG.119334"; transcript_id "MSTRG.119334.26"; exon_number "10";
chr3	StringTie	transcript	12733525	12759290	1000	-	.	gene_id "MSTRG.119334"; transcript_id "MSTRG.119334.27";
chr3	StringTie	exon	12733525	12734793	1000	-	.	gene_id "MSTRG.119334"; transcript_id "MSTRG.119334.27"; exon_number "1";
chr3	StringTie	exon	12735555	12735601	1000	-	.	gene_id "MSTRG.119334"; transcript_id "MSTRG.119334.27"; exon_number "2";
chr3	StringTie	exon	12736578	12736652	1000	-	.	gene_id "MSTRG.119334"; transcript_id "MSTRG.119334.27"; exon_number "3";
chr3	StringTie	exon	12736764	12736835	1000	-	.	gene_id "MSTRG.119334"; transcript_id "MSTRG.119334.27"; exon_number "4";
chr3	StringTie	exon	12737707	12737754	1000	-	.	gene_id "MSTRG.119334"; transcript_id "MSTRG.119334.27"; exon_number "5";
chr3	StringTie	exon	12738136	12738168	1000	-	.	gene_id "MSTRG.119334"; transcript_id "MSTRG.119334.27"; exon_number "6";
chr3	StringTie	exon	12738553	12738588	1000	-	.	gene_id "MSTRG.119334"; transcript_id "MSTRG.119334.27"; exon_number "7";
chr3	StringTie	exon	12742454	12742507	1000	-	.	gene_id "MSTRG.119334"; transcript_id "MSTRG.119334.27"; exon_number "8";
chr3	StringTie	exon	12748655	12748792	1000	-	.	gene_id "MSTRG.119334"; transcript_id "MSTRG.119334.27"; exon_number "9";
chr3	StringTie	exon	12749760	12749840	1000	-	.	gene_id "MSTRG.119334"; transcript_id "MSTRG.119334.27"; exon_number "10";
chr3	StringTie	exon	12759191	12759290	1000	-	.	gene_id "MSTRG.119334"; transcript_id "MSTRG.119334.27"; exon_number "11";
chr3	StringTie	transcript	12733525	12756098	1000	-	.	gene_id "MSTRG.119334"; transcript_id "MSTRG.119334.28";
chr3	StringTie	exon	12733525	12734793	1000	-	.	gene_id "MSTRG.119334"; transcript_id "MSTRG.119334.28"; exon_number "1";
chr3	StringTie	exon	12735555	12735617	1000	-	.	gene_id "MSTRG.119334"; transcript_id "MSTRG.119334.28"; exon_number "2";
chr3	StringTie	exon	12736578	12736652	1000	-	.	gene_id "MSTRG.119334"; transcript_id "MSTRG.119334.28"; exon_number "3";
chr3	StringTie	exon	12736764	12736835	1000	-	.	gene_id "MSTRG.119334"; transcript_id "MSTRG.119334.28"; exon_number "4";
chr3	StringTie	exon	12737707	12737754	1000	-	.	gene_id "MSTRG.119334"; transcript_id "MSTRG.119334.28"; exon_number "5";
chr3	StringTie	exon	12738136	12738168	1000	-	.	gene_id "MSTRG.119334"; transcript_id "MSTRG.119334.28"; exon_number "6";
chr3	StringTie	exon	12738553	12738587	1000	-	.	gene_id "MSTRG.119334"; transcript_id "MSTRG.119334.28"; exon_number "7";
chr3	StringTie	exon	12742455	12742507	1000	-	.	gene_id "MSTRG.119334"; transcript_id "MSTRG.119334.28"; exon_number "8";
chr3	StringTie	exon	12748655	12748792	1000	-	.	gene_id "MSTRG.119334"; transcript_id "MSTRG.119334.28"; exon_number "9";
chr3	StringTie	exon	12749760	12749840	1000	-	.	gene_id "MSTRG.119334"; transcript_id "MSTRG.119334.28"; exon_number "10";
chr3	StringTie	exon	12756015	12756098	1000	-	.	gene_id "MSTRG.119334"; transcript_id "MSTRG.119334.28"; exon_number "11";
chr3	StringTie	transcript	12733525	12759291	1000	-	.	gene_id "MSTRG.119334"; transcript_id "MSTRG.119334.29";
chr3	StringTie	exon	12733525	12734793	1000	-	.	gene_id "MSTRG.119334"; transcript_id "MSTRG.119334.29"; exon_number "1";
chr3	StringTie	exon	12735555	12735617	1000	-	.	gene_id "MSTRG.119334"; transcript_id "MSTRG.119334.29"; exon_number "2";
chr3	StringTie	exon	12736578	12736652	1000	-	.	gene_id "MSTRG.119334"; transcript_id "MSTRG.119334.29"; exon_number "3";
chr3	StringTie	exon	12737707	12737754	1000	-	.	gene_id "MSTRG.119334"; transcript_id "MSTRG.119334.29"; exon_number "4";
chr3	StringTie	exon	12738136	12738168	1000	-	.	gene_id "MSTRG.119334"; transcript_id "MSTRG.119334.29"; exon_number "5";
chr3	StringTie	exon	12738553	12738588	1000	-	.	gene_id "MSTRG.119334"; transcript_id "MSTRG.119334.29"; exon_number "6";
chr3	StringTie	exon	12742454	12742507	1000	-	.	gene_id "MSTRG.119334"; transcript_id "MSTRG.119334.29"; exon_number "7";
chr3	StringTie	exon	12743900	12743989	1000	-	.	gene_id "MSTRG.119334"; transcript_id "MSTRG.119334.29"; exon_number "8";
chr3	StringTie	exon	12748655	12748792	1000	-	.	gene_id "MSTRG.119334"; transcript_id "MSTRG.119334.29"; exon_number "9";
chr3	StringTie	exon	12749760	12749840	1000	-	.	gene_id "MSTRG.119334"; transcript_id "MSTRG.119334.29"; exon_number "10";
chr3	StringTie	exon	12759191	12759291	1000	-	.	gene_id "MSTRG.119334"; transcript_id "MSTRG.119334.29"; exon_number "11";
chr3	StringTie	transcript	12731466	12759604	1000	-	.	gene_id "MSTRG.119334"; transcript_id "MSTRG.119334.3";
chr3	StringTie	exon	12731466	12734793	1000	-	.	gene_id "MSTRG.119334"; transcript_id "MSTRG.119334.3"; exon_number "1";
chr3	StringTie	exon	12735555	12735617	1000	-	.	gene_id "MSTRG.119334"; transcript_id "MSTRG.119334.3"; exon_number "2";
chr3	StringTie	exon	12736578	12736652	1000	-	.	gene_id "MSTRG.119334"; transcript_id "MSTRG.119334.3"; exon_number "3";
chr3	StringTie	exon	12736764	12736835	1000	-	.	gene_id "MSTRG.119334"; transcript_id "MSTRG.119334.3"; exon_number "4";
chr3	StringTie	exon	12737707	12737754	1000	-	.	gene_id "MSTRG.119334"; transcript_id "MSTRG.119334.3"; exon_number "5";
chr3	StringTie	exon	12738136	12738168	1000	-	.	gene_id "MSTRG.119334"; transcript_id "MSTRG.119334.3"; exon_number "6";
chr3	StringTie	exon	12738553	12738588	1000	-	.	gene_id "MSTRG.119334"; transcript_id "MSTRG.119334.3"; exon_number "7";
chr3	StringTie	exon	12742454	12742507	1000	-	.	gene_id "MSTRG.119334"; transcript_id "MSTRG.119334.3"; exon_number "8";
chr3	StringTie	exon	12743900	12743989	1000	-	.	gene_id "MSTRG.119334"; transcript_id "MSTRG.119334.3"; exon_number "9";
chr3	StringTie	exon	12748655	12748792	1000	-	.	gene_id "MSTRG.119334"; transcript_id "MSTRG.119334.3"; exon_number "10";
chr3	StringTie	exon	12749760	12749840	1000	-	.	gene_id "MSTRG.119334"; transcript_id "MSTRG.119334.3"; exon_number "11";
chr3	StringTie	exon	12756015	12756101	1000	-	.	gene_id "MSTRG.119334"; transcript_id "MSTRG.119334.3"; exon_number "12";
chr3	StringTie	exon	12759191	12759604	1000	-	.	gene_id "MSTRG.119334"; transcript_id "MSTRG.119334.3"; exon_number "13";
chr3	StringTie	transcript	12733525	12759290	1000	-	.	gene_id "MSTRG.119334"; transcript_id "MSTRG.119334.30";
chr3	StringTie	exon	12733525	12734793	1000	-	.	gene_id "MSTRG.119334"; transcript_id "MSTRG.119334.30"; exon_number "1";
chr3	StringTie	exon	12735555	12735601	1000	-	.	gene_id "MSTRG.119334"; transcript_id "MSTRG.119334.30"; exon_number "2";
chr3	StringTie	exon	12736578	12736652	1000	-	.	gene_id "MSTRG.119334"; transcript_id "MSTRG.119334.30"; exon_number "3";
chr3	StringTie	exon	12736764	12736835	1000	-	.	gene_id "MSTRG.119334"; transcript_id "MSTRG.119334.30"; exon_number "4";
chr3	StringTie	exon	12737707	12737754	1000	-	.	gene_id "MSTRG.119334"; transcript_id "MSTRG.119334.30"; exon_number "5";
chr3	StringTie	exon	12738136	12738168	1000	-	.	gene_id "MSTRG.119334"; transcript_id "MSTRG.119334.30"; exon_number "6";
chr3	StringTie	exon	12738553	12738588	1000	-	.	gene_id "MSTRG.119334"; transcript_id "MSTRG.119334.30"; exon_number "7";
chr3	StringTie	exon	12742454	12742507	1000	-	.	gene_id "MSTRG.119334"; transcript_id "MSTRG.119334.30"; exon_number "8";
chr3	StringTie	exon	12743900	12743989	1000	-	.	gene_id "MSTRG.119334"; transcript_id "MSTRG.119334.30"; exon_number "9";
chr3	StringTie	exon	12748655	12748792	1000	-	.	gene_id "MSTRG.119334"; transcript_id "MSTRG.119334.30"; exon_number "10";
chr3	StringTie	exon	12749760	12749840	1000	-	.	gene_id "MSTRG.119334"; transcript_id "MSTRG.119334.30"; exon_number "11";
chr3	StringTie	exon	12759191	12759290	1000	-	.	gene_id "MSTRG.119334"; transcript_id "MSTRG.119334.30"; exon_number "12";
chr3	StringTie	transcript	12733525	12756096	1000	-	.	gene_id "MSTRG.119334"; transcript_id "MSTRG.119334.31";
chr3	StringTie	exon	12733525	12734793	1000	-	.	gene_id "MSTRG.119334"; transcript_id "MSTRG.119334.31"; exon_number "1";
chr3	StringTie	exon	12735555	12735617	1000	-	.	gene_id "MSTRG.119334"; transcript_id "MSTRG.119334.31"; exon_number "2";
chr3	StringTie	exon	12736578	12736652	1000	-	.	gene_id "MSTRG.119334"; transcript_id "MSTRG.119334.31"; exon_number "3";
chr3	StringTie	exon	12736764	12736835	1000	-	.	gene_id "MSTRG.119334"; transcript_id "MSTRG.119334.31"; exon_number "4";
chr3	StringTie	exon	12737707	12737754	1000	-	.	gene_id "MSTRG.119334"; transcript_id "MSTRG.119334.31"; exon_number "5";
chr3	StringTie	exon	12738136	12738168	1000	-	.	gene_id "MSTRG.119334"; transcript_id "MSTRG.119334.31"; exon_number "6";
chr3	StringTie	exon	12738553	12738588	1000	-	.	gene_id "MSTRG.119334"; transcript_id "MSTRG.119334.31"; exon_number "7";
chr3	StringTie	exon	12742454	12742507	1000	-	.	gene_id "MSTRG.119334"; transcript_id "MSTRG.119334.31"; exon_number "8";
chr3	StringTie	exon	12743900	12743989	1000	-	.	gene_id "MSTRG.119334"; transcript_id "MSTRG.119334.31"; exon_number "9";
chr3	StringTie	exon	12748655	12748792	1000	-	.	gene_id "MSTRG.119334"; transcript_id "MSTRG.119334.31"; exon_number "10";
chr3	StringTie	exon	12749760	12749840	1000	-	.	gene_id "MSTRG.119334"; transcript_id "MSTRG.119334.31"; exon_number "11";
chr3	StringTie	exon	12756035	12756096	1000	-	.	gene_id "MSTRG.119334"; transcript_id "MSTRG.119334.31"; exon_number "12";
chr3	StringTie	transcript	12733525	12759290	1000	-	.	gene_id "MSTRG.119334"; transcript_id "MSTRG.119334.32";
chr3	StringTie	exon	12733525	12734793	1000	-	.	gene_id "MSTRG.119334"; transcript_id "MSTRG.119334.32"; exon_number "1";
chr3	StringTie	exon	12735555	12735620	1000	-	.	gene_id "MSTRG.119334"; transcript_id "MSTRG.119334.32"; exon_number "2";
chr3	StringTie	exon	12736578	12736652	1000	-	.	gene_id "MSTRG.119334"; transcript_id "MSTRG.119334.32"; exon_number "3";
chr3	StringTie	exon	12736764	12736835	1000	-	.	gene_id "MSTRG.119334"; transcript_id "MSTRG.119334.32"; exon_number "4";
chr3	StringTie	exon	12737707	12737754	1000	-	.	gene_id "MSTRG.119334"; transcript_id "MSTRG.119334.32"; exon_number "5";
chr3	StringTie	exon	12738136	12738168	1000	-	.	gene_id "MSTRG.119334"; transcript_id "MSTRG.119334.32"; exon_number "6";
chr3	StringTie	exon	12738553	12738588	1000	-	.	gene_id "MSTRG.119334"; transcript_id "MSTRG.119334.32"; exon_number "7";
chr3	StringTie	exon	12742454	12742507	1000	-	.	gene_id "MSTRG.119334"; transcript_id "MSTRG.119334.32"; exon_number "8";
chr3	StringTie	exon	12743900	12743989	1000	-	.	gene_id "MSTRG.119334"; transcript_id "MSTRG.119334.32"; exon_number "9";
chr3	StringTie	exon	12748655	12748792	1000	-	.	gene_id "MSTRG.119334"; transcript_id "MSTRG.119334.32"; exon_number "10";
chr3	StringTie	exon	12749760	12749840	1000	-	.	gene_id "MSTRG.119334"; transcript_id "MSTRG.119334.32"; exon_number "11";
chr3	StringTie	exon	12756015	12756101	1000	-	.	gene_id "MSTRG.119334"; transcript_id "MSTRG.119334.32"; exon_number "12";
chr3	StringTie	exon	12759191	12759290	1000	-	.	gene_id "MSTRG.119334"; transcript_id "MSTRG.119334.32"; exon_number "13";
chr3	StringTie	transcript	12733525	12759290	1000	-	.	gene_id "MSTRG.119334"; transcript_id "MSTRG.119334.33";
chr3	StringTie	exon	12733525	12734793	1000	-	.	gene_id "MSTRG.119334"; transcript_id "MSTRG.119334.33"; exon_number "1";
chr3	StringTie	exon	12735555	12735617	1000	-	.	gene_id "MSTRG.119334"; transcript_id "MSTRG.119334.33"; exon_number "2";
chr3	StringTie	exon	12736578	12736652	1000	-	.	gene_id "MSTRG.119334"; transcript_id "MSTRG.119334.33"; exon_number "3";
chr3	StringTie	exon	12736768	12736835	1000	-	.	gene_id "MSTRG.119334"; transcript_id "MSTRG.119334.33"; exon_number "4";
chr3	StringTie	exon	12737707	12737754	1000	-	.	gene_id "MSTRG.119334"; transcript_id "MSTRG.119334.33"; exon_number "5";
chr3	StringTie	exon	12738136	12738168	1000	-	.	gene_id "MSTRG.119334"; transcript_id "MSTRG.119334.33"; exon_number "6";
chr3	StringTie	exon	12738553	12738588	1000	-	.	gene_id "MSTRG.119334"; transcript_id "MSTRG.119334.33"; exon_number "7";
chr3	StringTie	exon	12742454	12742507	1000	-	.	gene_id "MSTRG.119334"; transcript_id "MSTRG.119334.33"; exon_number "8";
chr3	StringTie	exon	12743900	12743989	1000	-	.	gene_id "MSTRG.119334"; transcript_id "MSTRG.119334.33"; exon_number "9";
chr3	StringTie	exon	12748655	12748792	1000	-	.	gene_id "MSTRG.119334"; transcript_id "MSTRG.119334.33"; exon_number "10";
chr3	StringTie	exon	12749760	12749840	1000	-	.	gene_id "MSTRG.119334"; transcript_id "MSTRG.119334.33"; exon_number "11";
chr3	StringTie	exon	12756015	12756101	1000	-	.	gene_id "MSTRG.119334"; transcript_id "MSTRG.119334.33"; exon_number "12";
chr3	StringTie	exon	12759191	12759290	1000	-	.	gene_id "MSTRG.119334"; transcript_id "MSTRG.119334.33"; exon_number "13";
chr3	StringTie	transcript	12733530	12763898	1000	-	.	gene_id "MSTRG.119334"; transcript_id "MSTRG.119334.35";
chr3	StringTie	exon	12733530	12734793	1000	-	.	gene_id "MSTRG.119334"; transcript_id "MSTRG.119334.35"; exon_number "1";
chr3	StringTie	exon	12735555	12735617	1000	-	.	gene_id "MSTRG.119334"; transcript_id "MSTRG.119334.35"; exon_number "2";
chr3	StringTie	exon	12736578	12736652	1000	-	.	gene_id "MSTRG.119334"; transcript_id "MSTRG.119334.35"; exon_number "3";
chr3	StringTie	exon	12736764	12736835	1000	-	.	gene_id "MSTRG.119334"; transcript_id "MSTRG.119334.35"; exon_number "4";
chr3	StringTie	exon	12737707	12737754	1000	-	.	gene_id "MSTRG.119334"; transcript_id "MSTRG.119334.35"; exon_number "5";
chr3	StringTie	exon	12738136	12738168	1000	-	.	gene_id "MSTRG.119334"; transcript_id "MSTRG.119334.35"; exon_number "6";
chr3	StringTie	exon	12738553	12738588	1000	-	.	gene_id "MSTRG.119334"; transcript_id "MSTRG.119334.35"; exon_number "7";
chr3	StringTie	exon	12742454	12742507	1000	-	.	gene_id "MSTRG.119334"; transcript_id "MSTRG.119334.35"; exon_number "8";
chr3	StringTie	exon	12748655	12748792	1000	-	.	gene_id "MSTRG.119334"; transcript_id "MSTRG.119334.35"; exon_number "9";
chr3	StringTie	exon	12749760	12749840	1000	-	.	gene_id "MSTRG.119334"; transcript_id "MSTRG.119334.35"; exon_number "10";
chr3	StringTie	exon	12763754	12763898	1000	-	.	gene_id "MSTRG.119334"; transcript_id "MSTRG.119334.35"; exon_number "11";
chr3	StringTie	transcript	12733534	12750357	1000	-	.	gene_id "MSTRG.119334"; transcript_id "MSTRG.119334.36";
chr3	StringTie	exon	12733534	12734793	1000	-	.	gene_id "MSTRG.119334"; transcript_id "MSTRG.119334.36"; exon_number "1";
chr3	StringTie	exon	12735555	12735617	1000	-	.	gene_id "MSTRG.119334"; transcript_id "MSTRG.119334.36"; exon_number "2";
chr3	StringTie	exon	12736578	12736652	1000	-	.	gene_id "MSTRG.119334"; transcript_id "MSTRG.119334.36"; exon_number "3";
chr3	StringTie	exon	12736764	12736835	1000	-	.	gene_id "MSTRG.119334"; transcript_id "MSTRG.119334.36"; exon_number "4";
chr3	StringTie	exon	12737707	12737754	1000	-	.	gene_id "MSTRG.119334"; transcript_id "MSTRG.119334.36"; exon_number "5";
chr3	StringTie	exon	12738136	12738168	1000	-	.	gene_id "MSTRG.119334"; transcript_id "MSTRG.119334.36"; exon_number "6";
chr3	StringTie	exon	12738553	12738588	1000	-	.	gene_id "MSTRG.119334"; transcript_id "MSTRG.119334.36"; exon_number "7";
chr3	StringTie	exon	12742454	12742507	1000	-	.	gene_id "MSTRG.119334"; transcript_id "MSTRG.119334.36"; exon_number "8";
chr3	StringTie	exon	12749760	12749840	1000	-	.	gene_id "MSTRG.119334"; transcript_id "MSTRG.119334.36"; exon_number "9";
chr3	StringTie	exon	12750224	12750357	1000	-	.	gene_id "MSTRG.119334"; transcript_id "MSTRG.119334.36"; exon_number "10";
chr3	StringTie	transcript	12733534	12759297	1000	-	.	gene_id "MSTRG.119334"; transcript_id "MSTRG.119334.37";
chr3	StringTie	exon	12733534	12734793	1000	-	.	gene_id "MSTRG.119334"; transcript_id "MSTRG.119334.37"; exon_number "1";
chr3	StringTie	exon	12735555	12735617	1000	-	.	gene_id "MSTRG.119334"; transcript_id "MSTRG.119334.37"; exon_number "2";
chr3	StringTie	exon	12736578	12736652	1000	-	.	gene_id "MSTRG.119334"; transcript_id "MSTRG.119334.37"; exon_number "3";
chr3	StringTie	exon	12736764	12736835	1000	-	.	gene_id "MSTRG.119334"; transcript_id "MSTRG.119334.37"; exon_number "4";
chr3	StringTie	exon	12737707	12737751	1000	-	.	gene_id "MSTRG.119334"; transcript_id "MSTRG.119334.37"; exon_number "5";
chr3	StringTie	exon	12738136	12738168	1000	-	.	gene_id "MSTRG.119334"; transcript_id "MSTRG.119334.37"; exon_number "6";
chr3	StringTie	exon	12738553	12738588	1000	-	.	gene_id "MSTRG.119334"; transcript_id "MSTRG.119334.37"; exon_number "7";
chr3	StringTie	exon	12742454	12742507	1000	-	.	gene_id "MSTRG.119334"; transcript_id "MSTRG.119334.37"; exon_number "8";
chr3	StringTie	exon	12743900	12743989	1000	-	.	gene_id "MSTRG.119334"; transcript_id "MSTRG.119334.37"; exon_number "9";
chr3	StringTie	exon	12748655	12748792	1000	-	.	gene_id "MSTRG.119334"; transcript_id "MSTRG.119334.37"; exon_number "10";
chr3	StringTie	exon	12749760	12749840	1000	-	.	gene_id "MSTRG.119334"; transcript_id "MSTRG.119334.37"; exon_number "11";
chr3	StringTie	exon	12759191	12759297	1000	-	.	gene_id "MSTRG.119334"; transcript_id "MSTRG.119334.37"; exon_number "12";
chr3	StringTie	transcript	12732118	12759290	1000	-	.	gene_id "MSTRG.119334"; transcript_id "MSTRG.119334.4";
chr3	StringTie	exon	12732118	12734206	1000	-	.	gene_id "MSTRG.119334"; transcript_id "MSTRG.119334.4"; exon_number "1";
chr3	StringTie	exon	12734404	12734793	1000	-	.	gene_id "MSTRG.119334"; transcript_id "MSTRG.119334.4"; exon_number "2";
chr3	StringTie	exon	12735555	12735617	1000	-	.	gene_id "MSTRG.119334"; transcript_id "MSTRG.119334.4"; exon_number "3";
chr3	StringTie	exon	12736578	12736652	1000	-	.	gene_id "MSTRG.119334"; transcript_id "MSTRG.119334.4"; exon_number "4";
chr3	StringTie	exon	12736764	12736835	1000	-	.	gene_id "MSTRG.119334"; transcript_id "MSTRG.119334.4"; exon_number "5";
chr3	StringTie	exon	12737707	12737754	1000	-	.	gene_id "MSTRG.119334"; transcript_id "MSTRG.119334.4"; exon_number "6";
chr3	StringTie	exon	12738136	12738168	1000	-	.	gene_id "MSTRG.119334"; transcript_id "MSTRG.119334.4"; exon_number "7";
chr3	StringTie	exon	12738553	12738588	1000	-	.	gene_id "MSTRG.119334"; transcript_id "MSTRG.119334.4"; exon_number "8";
chr3	StringTie	exon	12742454	12742507	1000	-	.	gene_id "MSTRG.119334"; transcript_id "MSTRG.119334.4"; exon_number "9";
chr3	StringTie	exon	12743900	12743989	1000	-	.	gene_id "MSTRG.119334"; transcript_id "MSTRG.119334.4"; exon_number "10";
chr3	StringTie	exon	12748655	12748792	1000	-	.	gene_id "MSTRG.119334"; transcript_id "MSTRG.119334.4"; exon_number "11";
chr3	StringTie	exon	12749760	12749840	1000	-	.	gene_id "MSTRG.119334"; transcript_id "MSTRG.119334.4"; exon_number "12";
chr3	StringTie	exon	12759191	12759290	1000	-	.	gene_id "MSTRG.119334"; transcript_id "MSTRG.119334.4"; exon_number "13";
chr3	StringTie	transcript	12734615	12763815	1000	-	.	gene_id "MSTRG.119334"; transcript_id "MSTRG.119334.40";
chr3	StringTie	exon	12734615	12734793	1000	-	.	gene_id "MSTRG.119334"; transcript_id "MSTRG.119334.40"; exon_number "1";
chr3	StringTie	exon	12735555	12735617	1000	-	.	gene_id "MSTRG.119334"; transcript_id "MSTRG.119334.40"; exon_number "2";
chr3	StringTie	exon	12736578	12736652	1000	-	.	gene_id "MSTRG.119334"; transcript_id "MSTRG.119334.40"; exon_number "3";
chr3	StringTie	exon	12736764	12736835	1000	-	.	gene_id "MSTRG.119334"; transcript_id "MSTRG.119334.40"; exon_number "4";
chr3	StringTie	exon	12737707	12737754	1000	-	.	gene_id "MSTRG.119334"; transcript_id "MSTRG.119334.40"; exon_number "5";
chr3	StringTie	exon	12738136	12738168	1000	-	.	gene_id "MSTRG.119334"; transcript_id "MSTRG.119334.40"; exon_number "6";
chr3	StringTie	exon	12738553	12738588	1000	-	.	gene_id "MSTRG.119334"; transcript_id "MSTRG.119334.40"; exon_number "7";
chr3	StringTie	exon	12742454	12742507	1000	-	.	gene_id "MSTRG.119334"; transcript_id "MSTRG.119334.40"; exon_number "8";
chr3	StringTie	exon	12743900	12743989	1000	-	.	gene_id "MSTRG.119334"; transcript_id "MSTRG.119334.40"; exon_number "9";
chr3	StringTie	exon	12748655	12748792	1000	-	.	gene_id "MSTRG.119334"; transcript_id "MSTRG.119334.40"; exon_number "10";
chr3	StringTie	exon	12749760	12749840	1000	-	.	gene_id "MSTRG.119334"; transcript_id "MSTRG.119334.40"; exon_number "11";
chr3	StringTie	exon	12756015	12756101	1000	-	.	gene_id "MSTRG.119334"; transcript_id "MSTRG.119334.40"; exon_number "12";
chr3	StringTie	exon	12763754	12763815	1000	-	.	gene_id "MSTRG.119334"; transcript_id "MSTRG.119334.40"; exon_number "13";
chr3	StringTie	transcript	12734622	12759290	1000	-	.	gene_id "MSTRG.119334"; transcript_id "MSTRG.119334.41";
chr3	StringTie	exon	12734622	12734793	1000	-	.	gene_id "MSTRG.119334"; transcript_id "MSTRG.119334.41"; exon_number "1";
chr3	StringTie	exon	12735555	12735617	1000	-	.	gene_id "MSTRG.119334"; transcript_id "MSTRG.119334.41"; exon_number "2";
chr3	StringTie	exon	12736578	12736652	1000	-	.	gene_id "MSTRG.119334"; transcript_id "MSTRG.119334.41"; exon_number "3";
chr3	StringTie	exon	12736764	12736835	1000	-	.	gene_id "MSTRG.119334"; transcript_id "MSTRG.119334.41"; exon_number "4";
chr3	StringTie	exon	12737707	12737754	1000	-	.	gene_id "MSTRG.119334"; transcript_id "MSTRG.119334.41"; exon_number "5";
chr3	StringTie	exon	12738553	12738588	1000	-	.	gene_id "MSTRG.119334"; transcript_id "MSTRG.119334.41"; exon_number "6";
chr3	StringTie	exon	12742454	12742507	1000	-	.	gene_id "MSTRG.119334"; transcript_id "MSTRG.119334.41"; exon_number "7";
chr3	StringTie	exon	12748655	12748792	1000	-	.	gene_id "MSTRG.119334"; transcript_id "MSTRG.119334.41"; exon_number "8";
chr3	StringTie	exon	12749760	12749840	1000	-	.	gene_id "MSTRG.119334"; transcript_id "MSTRG.119334.41"; exon_number "9";
chr3	StringTie	exon	12756015	12756101	1000	-	.	gene_id "MSTRG.119334"; transcript_id "MSTRG.119334.41"; exon_number "10";
chr3	StringTie	exon	12759191	12759290	1000	-	.	gene_id "MSTRG.119334"; transcript_id "MSTRG.119334.41"; exon_number "11";
chr3	StringTie	transcript	12734625	12769474	1000	-	.	gene_id "MSTRG.119334"; transcript_id "MSTRG.119334.42";
chr3	StringTie	exon	12734625	12734793	1000	-	.	gene_id "MSTRG.119334"; transcript_id "MSTRG.119334.42"; exon_number "1";
chr3	StringTie	exon	12735555	12735617	1000	-	.	gene_id "MSTRG.119334"; transcript_id "MSTRG.119334.42"; exon_number "2";
chr3	StringTie	exon	12736578	12736652	1000	-	.	gene_id "MSTRG.119334"; transcript_id "MSTRG.119334.42"; exon_number "3";
chr3	StringTie	exon	12736764	12736835	1000	-	.	gene_id "MSTRG.119334"; transcript_id "MSTRG.119334.42"; exon_number "4";
chr3	StringTie	exon	12737707	12737754	1000	-	.	gene_id "MSTRG.119334"; transcript_id "MSTRG.119334.42"; exon_number "5";
chr3	StringTie	exon	12738136	12738168	1000	-	.	gene_id "MSTRG.119334"; transcript_id "MSTRG.119334.42"; exon_number "6";
chr3	StringTie	exon	12738553	12738588	1000	-	.	gene_id "MSTRG.119334"; transcript_id "MSTRG.119334.42"; exon_number "7";
chr3	StringTie	exon	12742454	12742507	1000	-	.	gene_id "MSTRG.119334"; transcript_id "MSTRG.119334.42"; exon_number "8";
chr3	StringTie	exon	12748655	12748792	1000	-	.	gene_id "MSTRG.119334"; transcript_id "MSTRG.119334.42"; exon_number "9";
chr3	StringTie	exon	12749760	12749840	1000	-	.	gene_id "MSTRG.119334"; transcript_id "MSTRG.119334.42"; exon_number "10";
chr3	StringTie	exon	12759191	12759284	1000	-	.	gene_id "MSTRG.119334"; transcript_id "MSTRG.119334.42"; exon_number "11";
chr3	StringTie	exon	12763754	12763836	1000	-	.	gene_id "MSTRG.119334"; transcript_id "MSTRG.119334.42"; exon_number "12";
chr3	StringTie	exon	12769251	12769474	1000	-	.	gene_id "MSTRG.119334"; transcript_id "MSTRG.119334.42"; exon_number "13";
chr3	StringTie	transcript	12734632	12769456	1000	-	.	gene_id "MSTRG.119334"; transcript_id "MSTRG.119334.43";
chr3	StringTie	exon	12734632	12734793	1000	-	.	gene_id "MSTRG.119334"; transcript_id "MSTRG.119334.43"; exon_number "1";
chr3	StringTie	exon	12735555	12735617	1000	-	.	gene_id "MSTRG.119334"; transcript_id "MSTRG.119334.43"; exon_number "2";
chr3	StringTie	exon	12736578	12736652	1000	-	.	gene_id "MSTRG.119334"; transcript_id "MSTRG.119334.43"; exon_number "3";
chr3	StringTie	exon	12736764	12736835	1000	-	.	gene_id "MSTRG.119334"; transcript_id "MSTRG.119334.43"; exon_number "4";
chr3	StringTie	exon	12737707	12737754	1000	-	.	gene_id "MSTRG.119334"; transcript_id "MSTRG.119334.43"; exon_number "5";
chr3	StringTie	exon	12738136	12738168	1000	-	.	gene_id "MSTRG.119334"; transcript_id "MSTRG.119334.43"; exon_number "6";
chr3	StringTie	exon	12738553	12738588	1000	-	.	gene_id "MSTRG.119334"; transcript_id "MSTRG.119334.43"; exon_number "7";
chr3	StringTie	exon	12742454	12742507	1000	-	.	gene_id "MSTRG.119334"; transcript_id "MSTRG.119334.43"; exon_number "8";
chr3	StringTie	exon	12749760	12749840	1000	-	.	gene_id "MSTRG.119334"; transcript_id "MSTRG.119334.43"; exon_number "9";
chr3	StringTie	exon	12756015	12756101	1000	-	.	gene_id "MSTRG.119334"; transcript_id "MSTRG.119334.43"; exon_number "10";
chr3	StringTie	exon	12769251	12769456	1000	-	.	gene_id "MSTRG.119334"; transcript_id "MSTRG.119334.43"; exon_number "11";
chr3	StringTie	transcript	12734637	12759450	1000	-	.	gene_id "MSTRG.119334"; transcript_id "MSTRG.119334.44";
chr3	StringTie	exon	12734637	12734793	1000	-	.	gene_id "MSTRG.119334"; transcript_id "MSTRG.119334.44"; exon_number "1";
chr3	StringTie	exon	12735555	12735617	1000	-	.	gene_id "MSTRG.119334"; transcript_id "MSTRG.119334.44"; exon_number "2";
chr3	StringTie	exon	12736578	12736652	1000	-	.	gene_id "MSTRG.119334"; transcript_id "MSTRG.119334.44"; exon_number "3";
chr3	StringTie	exon	12736764	12736835	1000	-	.	gene_id "MSTRG.119334"; transcript_id "MSTRG.119334.44"; exon_number "4";
chr3	StringTie	exon	12737707	12737754	1000	-	.	gene_id "MSTRG.119334"; transcript_id "MSTRG.119334.44"; exon_number "5";
chr3	StringTie	exon	12738136	12738168	1000	-	.	gene_id "MSTRG.119334"; transcript_id "MSTRG.119334.44"; exon_number "6";
chr3	StringTie	exon	12738553	12738588	1000	-	.	gene_id "MSTRG.119334"; transcript_id "MSTRG.119334.44"; exon_number "7";
chr3	StringTie	exon	12741244	12742507	1000	-	.	gene_id "MSTRG.119334"; transcript_id "MSTRG.119334.44"; exon_number "8";
chr3	StringTie	exon	12743900	12743989	1000	-	.	gene_id "MSTRG.119334"; transcript_id "MSTRG.119334.44"; exon_number "9";
chr3	StringTie	exon	12748655	12748792	1000	-	.	gene_id "MSTRG.119334"; transcript_id "MSTRG.119334.44"; exon_number "10";
chr3	StringTie	exon	12749760	12749840	1000	-	.	gene_id "MSTRG.119334"; transcript_id "MSTRG.119334.44"; exon_number "11";
chr3	StringTie	exon	12756015	12756101	1000	-	.	gene_id "MSTRG.119334"; transcript_id "MSTRG.119334.44"; exon_number "12";
chr3	StringTie	exon	12759191	12759450	1000	-	.	gene_id "MSTRG.119334"; transcript_id "MSTRG.119334.44"; exon_number "13";
chr3	StringTie	transcript	12734637	12759525	1000	-	.	gene_id "MSTRG.119334"; transcript_id "MSTRG.119334.45";
chr3	StringTie	exon	12734637	12734793	1000	-	.	gene_id "MSTRG.119334"; transcript_id "MSTRG.119334.45"; exon_number "1";
chr3	StringTie	exon	12735555	12735617	1000	-	.	gene_id "MSTRG.119334"; transcript_id "MSTRG.119334.45"; exon_number "2";
chr3	StringTie	exon	12736578	12736652	1000	-	.	gene_id "MSTRG.119334"; transcript_id "MSTRG.119334.45"; exon_number "3";
chr3	StringTie	exon	12736764	12736835	1000	-	.	gene_id "MSTRG.119334"; transcript_id "MSTRG.119334.45"; exon_number "4";
chr3	StringTie	exon	12742454	12742507	1000	-	.	gene_id "MSTRG.119334"; transcript_id "MSTRG.119334.45"; exon_number "5";
chr3	StringTie	exon	12748655	12748792	1000	-	.	gene_id "MSTRG.119334"; transcript_id "MSTRG.119334.45"; exon_number "6";
chr3	StringTie	exon	12749760	12749840	1000	-	.	gene_id "MSTRG.119334"; transcript_id "MSTRG.119334.45"; exon_number "7";
chr3	StringTie	exon	12756015	12756101	1000	-	.	gene_id "MSTRG.119334"; transcript_id "MSTRG.119334.45"; exon_number "8";
chr3	StringTie	exon	12759191	12759525	1000	-	.	gene_id "MSTRG.119334"; transcript_id "MSTRG.119334.45"; exon_number "9";
chr3	StringTie	transcript	12734637	12750311	1000	-	.	gene_id "MSTRG.119334"; transcript_id "MSTRG.119334.46";
chr3	StringTie	exon	12734637	12734793	1000	-	.	gene_id "MSTRG.119334"; transcript_id "MSTRG.119334.46"; exon_number "1";
chr3	StringTie	exon	12735555	12735617	1000	-	.	gene_id "MSTRG.119334"; transcript_id "MSTRG.119334.46"; exon_number "2";
chr3	StringTie	exon	12736578	12736652	1000	-	.	gene_id "MSTRG.119334"; transcript_id "MSTRG.119334.46"; exon_number "3";
chr3	StringTie	exon	12736764	12736835	1000	-	.	gene_id "MSTRG.119334"; transcript_id "MSTRG.119334.46"; exon_number "4";
chr3	StringTie	exon	12742454	12742507	1000	-	.	gene_id "MSTRG.119334"; transcript_id "MSTRG.119334.46"; exon_number "5";
chr3	StringTie	exon	12743900	12743989	1000	-	.	gene_id "MSTRG.119334"; transcript_id "MSTRG.119334.46"; exon_number "6";
chr3	StringTie	exon	12748655	12748792	1000	-	.	gene_id "MSTRG.119334"; transcript_id "MSTRG.119334.46"; exon_number "7";
chr3	StringTie	exon	12749760	12749840	1000	-	.	gene_id "MSTRG.119334"; transcript_id "MSTRG.119334.46"; exon_number "8";
chr3	StringTie	exon	12750224	12750311	1000	-	.	gene_id "MSTRG.119334"; transcript_id "MSTRG.119334.46"; exon_number "9";
chr3	StringTie	transcript	12734637	12759362	1000	-	.	gene_id "MSTRG.119334"; transcript_id "MSTRG.119334.47";
chr3	StringTie	exon	12734637	12734793	1000	-	.	gene_id "MSTRG.119334"; transcript_id "MSTRG.119334.47"; exon_number "1";
chr3	StringTie	exon	12735555	12735617	1000	-	.	gene_id "MSTRG.119334"; transcript_id "MSTRG.119334.47"; exon_number "2";
chr3	StringTie	exon	12736578	12736652	1000	-	.	gene_id "MSTRG.119334"; transcript_id "MSTRG.119334.47"; exon_number "3";
chr3	StringTie	exon	12736764	12736835	1000	-	.	gene_id "MSTRG.119334"; transcript_id "MSTRG.119334.47"; exon_number "4";
chr3	StringTie	exon	12737707	12737754	1000	-	.	gene_id "MSTRG.119334"; transcript_id "MSTRG.119334.47"; exon_number "5";
chr3	StringTie	exon	12738136	12738168	1000	-	.	gene_id "MSTRG.119334"; transcript_id "MSTRG.119334.47"; exon_number "6";
chr3	StringTie	exon	12738553	12738588	1000	-	.	gene_id "MSTRG.119334"; transcript_id "MSTRG.119334.47"; exon_number "7";
chr3	StringTie	exon	12741244	12742507	1000	-	.	gene_id "MSTRG.119334"; transcript_id "MSTRG.119334.47"; exon_number "8";
chr3	StringTie	exon	12748655	12748792	1000	-	.	gene_id "MSTRG.119334"; transcript_id "MSTRG.119334.47"; exon_number "9";
chr3	StringTie	exon	12749760	12749840	1000	-	.	gene_id "MSTRG.119334"; transcript_id "MSTRG.119334.47"; exon_number "10";
chr3	StringTie	exon	12756015	12756101	1000	-	.	gene_id "MSTRG.119334"; transcript_id "MSTRG.119334.47"; exon_number "11";
chr3	StringTie	exon	12759191	12759362	1000	-	.	gene_id "MSTRG.119334"; transcript_id "MSTRG.119334.47"; exon_number "12";
chr3	StringTie	transcript	12732857	12759557	1000	-	.	gene_id "MSTRG.119334"; transcript_id "MSTRG.119334.5";
chr3	StringTie	exon	12732857	12734793	1000	-	.	gene_id "MSTRG.119334"; transcript_id "MSTRG.119334.5"; exon_number "1";
chr3	StringTie	exon	12735555	12735617	1000	-	.	gene_id "MSTRG.119334"; transcript_id "MSTRG.119334.5"; exon_number "2";
chr3	StringTie	exon	12736578	12736652	1000	-	.	gene_id "MSTRG.119334"; transcript_id "MSTRG.119334.5"; exon_number "3";
chr3	StringTie	exon	12736764	12736835	1000	-	.	gene_id "MSTRG.119334"; transcript_id "MSTRG.119334.5"; exon_number "4";
chr3	StringTie	exon	12737707	12737754	1000	-	.	gene_id "MSTRG.119334"; transcript_id "MSTRG.119334.5"; exon_number "5";
chr3	StringTie	exon	12738136	12738168	1000	-	.	gene_id "MSTRG.119334"; transcript_id "MSTRG.119334.5"; exon_number "6";
chr3	StringTie	exon	12738553	12738588	1000	-	.	gene_id "MSTRG.119334"; transcript_id "MSTRG.119334.5"; exon_number "7";
chr3	StringTie	exon	12742454	12742507	1000	-	.	gene_id "MSTRG.119334"; transcript_id "MSTRG.119334.5"; exon_number "8";
chr3	StringTie	exon	12748655	12748792	1000	-	.	gene_id "MSTRG.119334"; transcript_id "MSTRG.119334.5"; exon_number "9";
chr3	StringTie	exon	12749760	12749840	1000	-	.	gene_id "MSTRG.119334"; transcript_id "MSTRG.119334.5"; exon_number "10";
chr3	StringTie	exon	12756015	12756101	1000	-	.	gene_id "MSTRG.119334"; transcript_id "MSTRG.119334.5"; exon_number "11";
chr3	StringTie	exon	12759191	12759557	1000	-	.	gene_id "MSTRG.119334"; transcript_id "MSTRG.119334.5"; exon_number "12";
chr3	StringTie	transcript	12735300	12759535	1000	-	.	gene_id "MSTRG.119334"; transcript_id "MSTRG.119334.52";
chr3	StringTie	exon	12735300	12735508	1000	-	.	gene_id "MSTRG.119334"; transcript_id "MSTRG.119334.52"; exon_number "1";
chr3	StringTie	exon	12736578	12736652	1000	-	.	gene_id "MSTRG.119334"; transcript_id "MSTRG.119334.52"; exon_number "2";
chr3	StringTie	exon	12736764	12736835	1000	-	.	gene_id "MSTRG.119334"; transcript_id "MSTRG.119334.52"; exon_number "3";
chr3	StringTie	exon	12737707	12737754	1000	-	.	gene_id "MSTRG.119334"; transcript_id "MSTRG.119334.52"; exon_number "4";
chr3	StringTie	exon	12738136	12738168	1000	-	.	gene_id "MSTRG.119334"; transcript_id "MSTRG.119334.52"; exon_number "5";
chr3	StringTie	exon	12738553	12738588	1000	-	.	gene_id "MSTRG.119334"; transcript_id "MSTRG.119334.52"; exon_number "6";
chr3	StringTie	exon	12742454	12742507	1000	-	.	gene_id "MSTRG.119334"; transcript_id "MSTRG.119334.52"; exon_number "7";
chr3	StringTie	exon	12748655	12748792	1000	-	.	gene_id "MSTRG.119334"; transcript_id "MSTRG.119334.52"; exon_number "8";
chr3	StringTie	exon	12749760	12749840	1000	-	.	gene_id "MSTRG.119334"; transcript_id "MSTRG.119334.52"; exon_number "9";
chr3	StringTie	exon	12759191	12759535	1000	-	.	gene_id "MSTRG.119334"; transcript_id "MSTRG.119334.52"; exon_number "10";
chr3	StringTie	transcript	12736578	12759306	1000	-	.	gene_id "MSTRG.119334"; transcript_id "MSTRG.119334.53";
chr3	StringTie	exon	12736578	12736652	1000	-	.	gene_id "MSTRG.119334"; transcript_id "MSTRG.119334.53"; exon_number "1";
chr3	StringTie	exon	12736764	12736835	1000	-	.	gene_id "MSTRG.119334"; transcript_id "MSTRG.119334.53"; exon_number "2";
chr3	StringTie	exon	12737707	12737754	1000	-	.	gene_id "MSTRG.119334"; transcript_id "MSTRG.119334.53"; exon_number "3";
chr3	StringTie	exon	12738136	12738168	1000	-	.	gene_id "MSTRG.119334"; transcript_id "MSTRG.119334.53"; exon_number "4";
chr3	StringTie	exon	12738553	12738588	1000	-	.	gene_id "MSTRG.119334"; transcript_id "MSTRG.119334.53"; exon_number "5";
chr3	StringTie	exon	12748655	12748792	1000	-	.	gene_id "MSTRG.119334"; transcript_id "MSTRG.119334.53"; exon_number "6";
chr3	StringTie	exon	12749760	12749840	1000	-	.	gene_id "MSTRG.119334"; transcript_id "MSTRG.119334.53"; exon_number "7";
chr3	StringTie	exon	12756015	12756101	1000	-	.	gene_id "MSTRG.119334"; transcript_id "MSTRG.119334.53"; exon_number "8";
chr3	StringTie	exon	12759191	12759306	1000	-	.	gene_id "MSTRG.119334"; transcript_id "MSTRG.119334.53"; exon_number "9";
chr3	StringTie	transcript	12743751	12759262	1000	-	.	gene_id "MSTRG.119334"; transcript_id "MSTRG.119334.55";
chr3	StringTie	exon	12743751	12743989	1000	-	.	gene_id "MSTRG.119334"; transcript_id "MSTRG.119334.55"; exon_number "1";
chr3	StringTie	exon	12749760	12749840	1000	-	.	gene_id "MSTRG.119334"; transcript_id "MSTRG.119334.55"; exon_number "2";
chr3	StringTie	exon	12759191	12759262	1000	-	.	gene_id "MSTRG.119334"; transcript_id "MSTRG.119334.55"; exon_number "3";
chr3	StringTie	transcript	12732949	12759473	1000	-	.	gene_id "MSTRG.119334"; transcript_id "MSTRG.119334.6";
chr3	StringTie	exon	12732949	12734793	1000	-	.	gene_id "MSTRG.119334"; transcript_id "MSTRG.119334.6"; exon_number "1";
chr3	StringTie	exon	12735555	12735620	1000	-	.	gene_id "MSTRG.119334"; transcript_id "MSTRG.119334.6"; exon_number "2";
chr3	StringTie	exon	12736578	12736652	1000	-	.	gene_id "MSTRG.119334"; transcript_id "MSTRG.119334.6"; exon_number "3";
chr3	StringTie	exon	12736764	12736835	1000	-	.	gene_id "MSTRG.119334"; transcript_id "MSTRG.119334.6"; exon_number "4";
chr3	StringTie	exon	12737707	12737754	1000	-	.	gene_id "MSTRG.119334"; transcript_id "MSTRG.119334.6"; exon_number "5";
chr3	StringTie	exon	12738136	12738168	1000	-	.	gene_id "MSTRG.119334"; transcript_id "MSTRG.119334.6"; exon_number "6";
chr3	StringTie	exon	12738553	12738588	1000	-	.	gene_id "MSTRG.119334"; transcript_id "MSTRG.119334.6"; exon_number "7";
chr3	StringTie	exon	12742454	12742507	1000	-	.	gene_id "MSTRG.119334"; transcript_id "MSTRG.119334.6"; exon_number "8";
chr3	StringTie	exon	12748655	12748792	1000	-	.	gene_id "MSTRG.119334"; transcript_id "MSTRG.119334.6"; exon_number "9";
chr3	StringTie	exon	12749760	12749840	1000	-	.	gene_id "MSTRG.119334"; transcript_id "MSTRG.119334.6"; exon_number "10";
chr3	StringTie	exon	12759191	12759473	1000	-	.	gene_id "MSTRG.119334"; transcript_id "MSTRG.119334.6"; exon_number "11";
chr3	StringTie	transcript	12732967	12759290	1000	-	.	gene_id "MSTRG.119334"; transcript_id "MSTRG.119334.7";
chr3	StringTie	exon	12732967	12734793	1000	-	.	gene_id "MSTRG.119334"; transcript_id "MSTRG.119334.7"; exon_number "1";
chr3	StringTie	exon	12736578	12736652	1000	-	.	gene_id "MSTRG.119334"; transcript_id "MSTRG.119334.7"; exon_number "2";
chr3	StringTie	exon	12736764	12736835	1000	-	.	gene_id "MSTRG.119334"; transcript_id "MSTRG.119334.7"; exon_number "3";
chr3	StringTie	exon	12737707	12737754	1000	-	.	gene_id "MSTRG.119334"; transcript_id "MSTRG.119334.7"; exon_number "4";
chr3	StringTie	exon	12738136	12738168	1000	-	.	gene_id "MSTRG.119334"; transcript_id "MSTRG.119334.7"; exon_number "5";
chr3	StringTie	exon	12738553	12738588	1000	-	.	gene_id "MSTRG.119334"; transcript_id "MSTRG.119334.7"; exon_number "6";
chr3	StringTie	exon	12742454	12742507	1000	-	.	gene_id "MSTRG.119334"; transcript_id "MSTRG.119334.7"; exon_number "7";
chr3	StringTie	exon	12749760	12749840	1000	-	.	gene_id "MSTRG.119334"; transcript_id "MSTRG.119334.7"; exon_number "8";
chr3	StringTie	exon	12759191	12759290	1000	-	.	gene_id "MSTRG.119334"; transcript_id "MSTRG.119334.7"; exon_number "9";
chr3	StringTie	transcript	12732967	12759290	1000	-	.	gene_id "MSTRG.119334"; transcript_id "MSTRG.119334.8";
chr3	StringTie	exon	12732967	12734793	1000	-	.	gene_id "MSTRG.119334"; transcript_id "MSTRG.119334.8"; exon_number "1";
chr3	StringTie	exon	12736578	12736652	1000	-	.	gene_id "MSTRG.119334"; transcript_id "MSTRG.119334.8"; exon_number "2";
chr3	StringTie	exon	12736764	12736835	1000	-	.	gene_id "MSTRG.119334"; transcript_id "MSTRG.119334.8"; exon_number "3";
chr3	StringTie	exon	12737707	12737754	1000	-	.	gene_id "MSTRG.119334"; transcript_id "MSTRG.119334.8"; exon_number "4";
chr3	StringTie	exon	12738136	12738168	1000	-	.	gene_id "MSTRG.119334"; transcript_id "MSTRG.119334.8"; exon_number "5";
chr3	StringTie	exon	12738553	12738588	1000	-	.	gene_id "MSTRG.119334"; transcript_id "MSTRG.119334.8"; exon_number "6";
chr3	StringTie	exon	12742454	12742507	1000	-	.	gene_id "MSTRG.119334"; transcript_id "MSTRG.119334.8"; exon_number "7";
chr3	StringTie	exon	12748655	12748792	1000	-	.	gene_id "MSTRG.119334"; transcript_id "MSTRG.119334.8"; exon_number "8";
chr3	StringTie	exon	12749760	12749840	1000	-	.	gene_id "MSTRG.119334"; transcript_id "MSTRG.119334.8"; exon_number "9";
chr3	StringTie	exon	12759191	12759290	1000	-	.	gene_id "MSTRG.119334"; transcript_id "MSTRG.119334.8"; exon_number "10";
chr3	StringTie	transcript	12732967	12759290	1000	-	.	gene_id "MSTRG.119334"; transcript_id "MSTRG.119334.9";
chr3	StringTie	exon	12732967	12734793	1000	-	.	gene_id "MSTRG.119334"; transcript_id "MSTRG.119334.9"; exon_number "1";
chr3	StringTie	exon	12736578	12736652	1000	-	.	gene_id "MSTRG.119334"; transcript_id "MSTRG.119334.9"; exon_number "2";
chr3	StringTie	exon	12736764	12736835	1000	-	.	gene_id "MSTRG.119334"; transcript_id "MSTRG.119334.9"; exon_number "3";
chr3	StringTie	exon	12737707	12737754	1000	-	.	gene_id "MSTRG.119334"; transcript_id "MSTRG.119334.9"; exon_number "4";
chr3	StringTie	exon	12738136	12738168	1000	-	.	gene_id "MSTRG.119334"; transcript_id "MSTRG.119334.9"; exon_number "5";
chr3	StringTie	exon	12738553	12738588	1000	-	.	gene_id "MSTRG.119334"; transcript_id "MSTRG.119334.9"; exon_number "6";
chr3	StringTie	exon	12742454	12742507	1000	-	.	gene_id "MSTRG.119334"; transcript_id "MSTRG.119334.9"; exon_number "7";
chr3	StringTie	exon	12743900	12743989	1000	-	.	gene_id "MSTRG.119334"; transcript_id "MSTRG.119334.9"; exon_number "8";
chr3	StringTie	exon	12748655	12748792	1000	-	.	gene_id "MSTRG.119334"; transcript_id "MSTRG.119334.9"; exon_number "9";
chr3	StringTie	exon	12749760	12749840	1000	-	.	gene_id "MSTRG.119334"; transcript_id "MSTRG.119334.9"; exon_number "10";
chr3	StringTie	exon	12756015	12756101	1000	-	.	gene_id "MSTRG.119334"; transcript_id "MSTRG.119334.9"; exon_number "11";
chr3	StringTie	exon	12759191	12759290	1000	-	.	gene_id "MSTRG.119334"; transcript_id "MSTRG.119334.9"; exon_number "12";
chr3	StringTie	transcript	12768960	12771473	1000	+	.	gene_id "MSTRG.119335"; transcript_id "MSTRG.119335.1";
chr3	StringTie	exon	12768960	12769480	1000	+	.	gene_id "MSTRG.119335"; transcript_id "MSTRG.119335.1"; exon_number "1";
chr3	StringTie	exon	12770376	12771473	1000	+	.	gene_id "MSTRG.119335"; transcript_id "MSTRG.119335.1"; exon_number "2";
chr3	StringTie	transcript	12773338	12773657	1000	-	.	gene_id "MSTRG.119336"; transcript_id "MSTRG.119336.1";
chr3	StringTie	exon	12773338	12773657	1000	-	.	gene_id "MSTRG.119336"; transcript_id "MSTRG.119336.1"; exon_number "1";
chr3	StringTie	transcript	12774152	12774474	1000	.	.	gene_id "MSTRG.119337"; transcript_id "MSTRG.119337.1";
chr3	StringTie	exon	12774152	12774474	1000	.	.	gene_id "MSTRG.119337"; transcript_id "MSTRG.119337.1"; exon_number "1";
chr3	StringTie	transcript	12787393	12788671	1000	-	.	gene_id "MSTRG.119338"; transcript_id "ENST00000396959"; gene_name "KRT18P17"; ref_gene_id "ENSG00000213943";
chr3	StringTie	exon	12787393	12788671	1000	-	.	gene_id "MSTRG.119338"; transcript_id "ENST00000396959"; exon_number "1"; gene_name "KRT18P17"; ref_gene_id "ENSG00000213943";
chr3	StringTie	transcript	12787334	12792309	1000	-	.	gene_id "MSTRG.119338"; transcript_id "MSTRG.119338.1";
chr3	StringTie	exon	12787334	12788720	1000	-	.	gene_id "MSTRG.119338"; transcript_id "MSTRG.119338.1"; exon_number "1";
chr3	StringTie	exon	12792158	12792309	1000	-	.	gene_id "MSTRG.119338"; transcript_id "MSTRG.119338.1"; exon_number "2";
chr3	StringTie	transcript	12787393	12792330	1000	-	.	gene_id "MSTRG.119338"; transcript_id "MSTRG.119338.2";
chr3	StringTie	exon	12787393	12788672	1000	-	.	gene_id "MSTRG.119338"; transcript_id "MSTRG.119338.2"; exon_number "1";
chr3	StringTie	exon	12792158	12792330	1000	-	.	gene_id "MSTRG.119338"; transcript_id "MSTRG.119338.2"; exon_number "2";
chr3	StringTie	transcript	12796472	12834802	1000	+	.	gene_id "MSTRG.119339"; transcript_id "ENST00000295989"; gene_name "CAND2"; ref_gene_id "ENSG00000144712";
chr3	StringTie	exon	12796472	12796788	1000	+	.	gene_id "MSTRG.119339"; transcript_id "ENST00000295989"; exon_number "1"; gene_name "CAND2"; ref_gene_id "ENSG00000144712";
chr3	StringTie	exon	12803488	12803631	1000	+	.	gene_id "MSTRG.119339"; transcript_id "ENST00000295989"; exon_number "2"; gene_name "CAND2"; ref_gene_id "ENSG00000144712";
chr3	StringTie	exon	12810059	12810324	1000	+	.	gene_id "MSTRG.119339"; transcript_id "ENST00000295989"; exon_number "3"; gene_name "CAND2"; ref_gene_id "ENSG00000144712";
chr3	StringTie	exon	12812990	12813095	1000	+	.	gene_id "MSTRG.119339"; transcript_id "ENST00000295989"; exon_number "4"; gene_name "CAND2"; ref_gene_id "ENSG00000144712";
chr3	StringTie	exon	12813246	12813388	1000	+	.	gene_id "MSTRG.119339"; transcript_id "ENST00000295989"; exon_number "5"; gene_name "CAND2"; ref_gene_id "ENSG00000144712";
chr3	StringTie	exon	12815141	12815433	1000	+	.	gene_id "MSTRG.119339"; transcript_id "ENST00000295989"; exon_number "6"; gene_name "CAND2"; ref_gene_id "ENSG00000144712";
chr3	StringTie	exon	12815867	12816008	1000	+	.	gene_id "MSTRG.119339"; transcript_id "ENST00000295989"; exon_number "7"; gene_name "CAND2"; ref_gene_id "ENSG00000144712";
chr3	StringTie	exon	12816374	12817876	1000	+	.	gene_id "MSTRG.119339"; transcript_id "ENST00000295989"; exon_number "8"; gene_name "CAND2"; ref_gene_id "ENSG00000144712";
chr3	StringTie	exon	12820086	12820181	1000	+	.	gene_id "MSTRG.119339"; transcript_id "ENST00000295989"; exon_number "9"; gene_name "CAND2"; ref_gene_id "ENSG00000144712";
chr3	StringTie	exon	12825542	12825639	1000	+	.	gene_id "MSTRG.119339"; transcript_id "ENST00000295989"; exon_number "10"; gene_name "CAND2"; ref_gene_id "ENSG00000144712";
chr3	StringTie	exon	12827440	12827604	1000	+	.	gene_id "MSTRG.119339"; transcript_id "ENST00000295989"; exon_number "11"; gene_name "CAND2"; ref_gene_id "ENSG00000144712";
chr3	StringTie	exon	12831465	12831572	1000	+	.	gene_id "MSTRG.119339"; transcript_id "ENST00000295989"; exon_number "12"; gene_name "CAND2"; ref_gene_id "ENSG00000144712";
chr3	StringTie	exon	12833755	12834802	1000	+	.	gene_id "MSTRG.119339"; transcript_id "ENST00000295989"; exon_number "13"; gene_name "CAND2"; ref_gene_id "ENSG00000144712";
chr3	StringTie	transcript	12796672	12813092	1000	+	.	gene_id "MSTRG.119339"; transcript_id "ENST00000446928"; gene_name "CAND2"; ref_gene_id "ENSG00000144712";
chr3	StringTie	exon	12796672	12796788	1000	+	.	gene_id "MSTRG.119339"; transcript_id "ENST00000446928"; exon_number "1"; gene_name "CAND2"; ref_gene_id "ENSG00000144712";
chr3	StringTie	exon	12803488	12803631	1000	+	.	gene_id "MSTRG.119339"; transcript_id "ENST00000446928"; exon_number "2"; gene_name "CAND2"; ref_gene_id "ENSG00000144712";
chr3	StringTie	exon	12809918	12810324	1000	+	.	gene_id "MSTRG.119339"; transcript_id "ENST00000446928"; exon_number "3"; gene_name "CAND2"; ref_gene_id "ENSG00000144712";
chr3	StringTie	exon	12812990	12813092	1000	+	.	gene_id "MSTRG.119339"; transcript_id "ENST00000446928"; exon_number "4"; gene_name "CAND2"; ref_gene_id "ENSG00000144712";
chr3	StringTie	transcript	12827446	12871916	1000	+	.	gene_id "MSTRG.119339"; transcript_id "ENST00000454887"; gene_name "CAND2"; ref_gene_id "ENSG00000144712";
chr3	StringTie	exon	12827446	12827604	1000	+	.	gene_id "MSTRG.119339"; transcript_id "ENST00000454887"; exon_number "1"; gene_name "CAND2"; ref_gene_id "ENSG00000144712";
chr3	StringTie	exon	12831465	12831572	1000	+	.	gene_id "MSTRG.119339"; transcript_id "ENST00000454887"; exon_number "2"; gene_name "CAND2"; ref_gene_id "ENSG00000144712";
chr3	StringTie	exon	12850659	12850860	1000	+	.	gene_id "MSTRG.119339"; transcript_id "ENST00000454887"; exon_number "3"; gene_name "CAND2"; ref_gene_id "ENSG00000144712";
chr3	StringTie	exon	12871736	12871916	1000	+	.	gene_id "MSTRG.119339"; transcript_id "ENST00000454887"; exon_number "4"; gene_name "CAND2"; ref_gene_id "ENSG00000144712";
chr3	StringTie	transcript	12796680	12834803	1000	+	.	gene_id "MSTRG.119339"; transcript_id "ENST00000456430"; gene_name "CAND2"; ref_gene_id "ENSG00000144712";
chr3	StringTie	exon	12796680	12796788	1000	+	.	gene_id "MSTRG.119339"; transcript_id "ENST00000456430"; exon_number "1"; gene_name "CAND2"; ref_gene_id "ENSG00000144712";
chr3	StringTie	exon	12803488	12803631	1000	+	.	gene_id "MSTRG.119339"; transcript_id "ENST00000456430"; exon_number "2"; gene_name "CAND2"; ref_gene_id "ENSG00000144712";
chr3	StringTie	exon	12807306	12807460	1000	+	.	gene_id "MSTRG.119339"; transcript_id "ENST00000456430"; exon_number "3"; gene_name "CAND2"; ref_gene_id "ENSG00000144712";
chr3	StringTie	exon	12808210	12808333	1000	+	.	gene_id "MSTRG.119339"; transcript_id "ENST00000456430"; exon_number "4"; gene_name "CAND2"; ref_gene_id "ENSG00000144712";
chr3	StringTie	exon	12810059	12810324	1000	+	.	gene_id "MSTRG.119339"; transcript_id "ENST00000456430"; exon_number "5"; gene_name "CAND2"; ref_gene_id "ENSG00000144712";
chr3	StringTie	exon	12812990	12813095	1000	+	.	gene_id "MSTRG.119339"; transcript_id "ENST00000456430"; exon_number "6"; gene_name "CAND2"; ref_gene_id "ENSG00000144712";
chr3	StringTie	exon	12813246	12813388	1000	+	.	gene_id "MSTRG.119339"; transcript_id "ENST00000456430"; exon_number "7"; gene_name "CAND2"; ref_gene_id "ENSG00000144712";
chr3	StringTie	exon	12815141	12815433	1000	+	.	gene_id "MSTRG.119339"; transcript_id "ENST00000456430"; exon_number "8"; gene_name "CAND2"; ref_gene_id "ENSG00000144712";
chr3	StringTie	exon	12815867	12816008	1000	+	.	gene_id "MSTRG.119339"; transcript_id "ENST00000456430"; exon_number "9"; gene_name "CAND2"; ref_gene_id "ENSG00000144712";
chr3	StringTie	exon	12816374	12817876	1000	+	.	gene_id "MSTRG.119339"; transcript_id "ENST00000456430"; exon_number "10"; gene_name "CAND2"; ref_gene_id "ENSG00000144712";
chr3	StringTie	exon	12820086	12820181	1000	+	.	gene_id "MSTRG.119339"; transcript_id "ENST00000456430"; exon_number "11"; gene_name "CAND2"; ref_gene_id "ENSG00000144712";
chr3	StringTie	exon	12825470	12825639	1000	+	.	gene_id "MSTRG.119339"; transcript_id "ENST00000456430"; exon_number "12"; gene_name "CAND2"; ref_gene_id "ENSG00000144712";
chr3	StringTie	exon	12827440	12827604	1000	+	.	gene_id "MSTRG.119339"; transcript_id "ENST00000456430"; exon_number "13"; gene_name "CAND2"; ref_gene_id "ENSG00000144712";
chr3	StringTie	exon	12831465	12831572	1000	+	.	gene_id "MSTRG.119339"; transcript_id "ENST00000456430"; exon_number "14"; gene_name "CAND2"; ref_gene_id "ENSG00000144712";
chr3	StringTie	exon	12833755	12834803	1000	+	.	gene_id "MSTRG.119339"; transcript_id "ENST00000456430"; exon_number "15"; gene_name "CAND2"; ref_gene_id "ENSG00000144712";
chr3	StringTie	transcript	12807133	12810153	1000	+	.	gene_id "MSTRG.119339"; transcript_id "ENST00000466558"; gene_name "CAND2"; ref_gene_id "ENSG00000144712";
chr3	StringTie	exon	12807133	12807460	1000	+	.	gene_id "MSTRG.119339"; transcript_id "ENST00000466558"; exon_number "1"; gene_name "CAND2"; ref_gene_id "ENSG00000144712";
chr3	StringTie	exon	12808210	12808333	1000	+	.	gene_id "MSTRG.119339"; transcript_id "ENST00000466558"; exon_number "2"; gene_name "CAND2"; ref_gene_id "ENSG00000144712";
chr3	StringTie	exon	12810059	12810153	1000	+	.	gene_id "MSTRG.119339"; transcript_id "ENST00000466558"; exon_number "3"; gene_name "CAND2"; ref_gene_id "ENSG00000144712";
chr3	StringTie	transcript	12850659	12850860	1000	+	.	gene_id "MSTRG.119339"; transcript_id "ENST00000502828"; gene_name "AC034198.7"; ref_gene_id "ENSG00000250939";
chr3	StringTie	exon	12850659	12850860	1000	+	.	gene_id "MSTRG.119339"; transcript_id "ENST00000502828"; exon_number "1"; gene_name "AC034198.7"; ref_gene_id "ENSG00000250939";
chr3	StringTie	transcript	12796721	12810038	1000	+	.	gene_id "MSTRG.119339"; transcript_id "ENST00000626378"; gene_name "CAND2"; ref_gene_id "ENSG00000144712";
chr3	StringTie	exon	12796721	12796788	1000	+	.	gene_id "MSTRG.119339"; transcript_id "ENST00000626378"; exon_number "1"; gene_name "CAND2"; ref_gene_id "ENSG00000144712";
chr3	StringTie	exon	12803488	12803631	1000	+	.	gene_id "MSTRG.119339"; transcript_id "ENST00000626378"; exon_number "2"; gene_name "CAND2"; ref_gene_id "ENSG00000144712";
chr3	StringTie	exon	12809918	12810038	1000	+	.	gene_id "MSTRG.119339"; transcript_id "ENST00000626378"; exon_number "3"; gene_name "CAND2"; ref_gene_id "ENSG00000144712";
chr3	StringTie	transcript	12796403	12817878	1000	+	.	gene_id "MSTRG.119339"; transcript_id "MSTRG.119339.1";
chr3	StringTie	exon	12796403	12796446	1000	+	.	gene_id "MSTRG.119339"; transcript_id "MSTRG.119339.1"; exon_number "1";
chr3	StringTie	exon	12803488	12803631	1000	+	.	gene_id "MSTRG.119339"; transcript_id "MSTRG.119339.1"; exon_number "2";
chr3	StringTie	exon	12810059	12810324	1000	+	.	gene_id "MSTRG.119339"; transcript_id "MSTRG.119339.1"; exon_number "3";
chr3	StringTie	exon	12812990	12813095	1000	+	.	gene_id "MSTRG.119339"; transcript_id "MSTRG.119339.1"; exon_number "4";
chr3	StringTie	exon	12813246	12813388	1000	+	.	gene_id "MSTRG.119339"; transcript_id "MSTRG.119339.1"; exon_number "5";
chr3	StringTie	exon	12815141	12815433	1000	+	.	gene_id "MSTRG.119339"; transcript_id "MSTRG.119339.1"; exon_number "6";
chr3	StringTie	exon	12815867	12816008	1000	+	.	gene_id "MSTRG.119339"; transcript_id "MSTRG.119339.1"; exon_number "7";
chr3	StringTie	exon	12816374	12817878	1000	+	.	gene_id "MSTRG.119339"; transcript_id "MSTRG.119339.1"; exon_number "8";
chr3	StringTie	transcript	12807912	12817882	1000	+	.	gene_id "MSTRG.119339"; transcript_id "MSTRG.119339.14";
chr3	StringTie	exon	12807912	12808092	1000	+	.	gene_id "MSTRG.119339"; transcript_id "MSTRG.119339.14"; exon_number "1";
chr3	StringTie	exon	12810059	12810324	1000	+	.	gene_id "MSTRG.119339"; transcript_id "MSTRG.119339.14"; exon_number "2";
chr3	StringTie	exon	12812990	12813095	1000	+	.	gene_id "MSTRG.119339"; transcript_id "MSTRG.119339.14"; exon_number "3";
chr3	StringTie	exon	12813246	12813388	1000	+	.	gene_id "MSTRG.119339"; transcript_id "MSTRG.119339.14"; exon_number "4";
chr3	StringTie	exon	12815141	12815433	1000	+	.	gene_id "MSTRG.119339"; transcript_id "MSTRG.119339.14"; exon_number "5";
chr3	StringTie	exon	12815867	12816008	1000	+	.	gene_id "MSTRG.119339"; transcript_id "MSTRG.119339.14"; exon_number "6";
chr3	StringTie	exon	12816374	12817882	1000	+	.	gene_id "MSTRG.119339"; transcript_id "MSTRG.119339.14"; exon_number "7";
chr3	StringTie	transcript	12839349	12840312	1000	+	.	gene_id "MSTRG.119339"; transcript_id "MSTRG.119339.16";
chr3	StringTie	exon	12839349	12839468	1000	+	.	gene_id "MSTRG.119339"; transcript_id "MSTRG.119339.16"; exon_number "1";
chr3	StringTie	exon	12840154	12840312	1000	+	.	gene_id "MSTRG.119339"; transcript_id "MSTRG.119339.16"; exon_number "2";
chr3	StringTie	transcript	12871177	12872010	1000	+	.	gene_id "MSTRG.119339"; transcript_id "MSTRG.119339.18";
chr3	StringTie	exon	12871177	12871334	1000	+	.	gene_id "MSTRG.119339"; transcript_id "MSTRG.119339.18"; exon_number "1";
chr3	StringTie	exon	12871736	12872010	1000	+	.	gene_id "MSTRG.119339"; transcript_id "MSTRG.119339.18"; exon_number "2";
chr3	StringTie	transcript	12796408	12840235	1000	+	.	gene_id "MSTRG.119339"; transcript_id "MSTRG.119339.2";
chr3	StringTie	exon	12796408	12796788	1000	+	.	gene_id "MSTRG.119339"; transcript_id "MSTRG.119339.2"; exon_number "1";
chr3	StringTie	exon	12803488	12803631	1000	+	.	gene_id "MSTRG.119339"; transcript_id "MSTRG.119339.2"; exon_number "2";
chr3	StringTie	exon	12807306	12807460	1000	+	.	gene_id "MSTRG.119339"; transcript_id "MSTRG.119339.2"; exon_number "3";
chr3	StringTie	exon	12808210	12808333	1000	+	.	gene_id "MSTRG.119339"; transcript_id "MSTRG.119339.2"; exon_number "4";
chr3	StringTie	exon	12810059	12810324	1000	+	.	gene_id "MSTRG.119339"; transcript_id "MSTRG.119339.2"; exon_number "5";
chr3	StringTie	exon	12812990	12813095	1000	+	.	gene_id "MSTRG.119339"; transcript_id "MSTRG.119339.2"; exon_number "6";
chr3	StringTie	exon	12813246	12813388	1000	+	.	gene_id "MSTRG.119339"; transcript_id "MSTRG.119339.2"; exon_number "7";
chr3	StringTie	exon	12815141	12815433	1000	+	.	gene_id "MSTRG.119339"; transcript_id "MSTRG.119339.2"; exon_number "8";
chr3	StringTie	exon	12815867	12816008	1000	+	.	gene_id "MSTRG.119339"; transcript_id "MSTRG.119339.2"; exon_number "9";
chr3	StringTie	exon	12816374	12817876	1000	+	.	gene_id "MSTRG.119339"; transcript_id "MSTRG.119339.2"; exon_number "10";
chr3	StringTie	exon	12820086	12820181	1000	+	.	gene_id "MSTRG.119339"; transcript_id "MSTRG.119339.2"; exon_number "11";
chr3	StringTie	exon	12825470	12825639	1000	+	.	gene_id "MSTRG.119339"; transcript_id "MSTRG.119339.2"; exon_number "12";
chr3	StringTie	exon	12827440	12827604	1000	+	.	gene_id "MSTRG.119339"; transcript_id "MSTRG.119339.2"; exon_number "13";
chr3	StringTie	exon	12831465	12831572	1000	+	.	gene_id "MSTRG.119339"; transcript_id "MSTRG.119339.2"; exon_number "14";
chr3	StringTie	exon	12833755	12836198	1000	+	.	gene_id "MSTRG.119339"; transcript_id "MSTRG.119339.2"; exon_number "15";
chr3	StringTie	exon	12839396	12839542	1000	+	.	gene_id "MSTRG.119339"; transcript_id "MSTRG.119339.2"; exon_number "16";
chr3	StringTie	exon	12840142	12840235	1000	+	.	gene_id "MSTRG.119339"; transcript_id "MSTRG.119339.2"; exon_number "17";
chr3	StringTie	transcript	12796410	12820729	1000	+	.	gene_id "MSTRG.119339"; transcript_id "MSTRG.119339.3";
chr3	StringTie	exon	12796410	12796788	1000	+	.	gene_id "MSTRG.119339"; transcript_id "MSTRG.119339.3"; exon_number "1";
chr3	StringTie	exon	12803488	12803631	1000	+	.	gene_id "MSTRG.119339"; transcript_id "MSTRG.119339.3"; exon_number "2";
chr3	StringTie	exon	12807306	12807460	1000	+	.	gene_id "MSTRG.119339"; transcript_id "MSTRG.119339.3"; exon_number "3";
chr3	StringTie	exon	12808210	12808333	1000	+	.	gene_id "MSTRG.119339"; transcript_id "MSTRG.119339.3"; exon_number "4";
chr3	StringTie	exon	12809811	12810324	1000	+	.	gene_id "MSTRG.119339"; transcript_id "MSTRG.119339.3"; exon_number "5";
chr3	StringTie	exon	12812990	12813095	1000	+	.	gene_id "MSTRG.119339"; transcript_id "MSTRG.119339.3"; exon_number "6";
chr3	StringTie	exon	12813246	12813388	1000	+	.	gene_id "MSTRG.119339"; transcript_id "MSTRG.119339.3"; exon_number "7";
chr3	StringTie	exon	12815141	12815433	1000	+	.	gene_id "MSTRG.119339"; transcript_id "MSTRG.119339.3"; exon_number "8";
chr3	StringTie	exon	12815867	12816008	1000	+	.	gene_id "MSTRG.119339"; transcript_id "MSTRG.119339.3"; exon_number "9";
chr3	StringTie	exon	12816374	12817876	1000	+	.	gene_id "MSTRG.119339"; transcript_id "MSTRG.119339.3"; exon_number "10";
chr3	StringTie	exon	12820086	12820181	1000	+	.	gene_id "MSTRG.119339"; transcript_id "MSTRG.119339.3"; exon_number "11";
chr3	StringTie	exon	12820469	12820729	1000	+	.	gene_id "MSTRG.119339"; transcript_id "MSTRG.119339.3"; exon_number "12";
chr3	StringTie	transcript	12796494	12817881	1000	+	.	gene_id "MSTRG.119339"; transcript_id "MSTRG.119339.5";
chr3	StringTie	exon	12796494	12796788	1000	+	.	gene_id "MSTRG.119339"; transcript_id "MSTRG.119339.5"; exon_number "1";
chr3	StringTie	exon	12803488	12803631	1000	+	.	gene_id "MSTRG.119339"; transcript_id "MSTRG.119339.5"; exon_number "2";
chr3	StringTie	exon	12807306	12807460	1000	+	.	gene_id "MSTRG.119339"; transcript_id "MSTRG.119339.5"; exon_number "3";
chr3	StringTie	exon	12808210	12808333	1000	+	.	gene_id "MSTRG.119339"; transcript_id "MSTRG.119339.5"; exon_number "4";
chr3	StringTie	exon	12810117	12810324	1000	+	.	gene_id "MSTRG.119339"; transcript_id "MSTRG.119339.5"; exon_number "5";
chr3	StringTie	exon	12812990	12813095	1000	+	.	gene_id "MSTRG.119339"; transcript_id "MSTRG.119339.5"; exon_number "6";
chr3	StringTie	exon	12813246	12813388	1000	+	.	gene_id "MSTRG.119339"; transcript_id "MSTRG.119339.5"; exon_number "7";
chr3	StringTie	exon	12815141	12815433	1000	+	.	gene_id "MSTRG.119339"; transcript_id "MSTRG.119339.5"; exon_number "8";
chr3	StringTie	exon	12815867	12816008	1000	+	.	gene_id "MSTRG.119339"; transcript_id "MSTRG.119339.5"; exon_number "9";
chr3	StringTie	exon	12816374	12817881	1000	+	.	gene_id "MSTRG.119339"; transcript_id "MSTRG.119339.5"; exon_number "10";
chr3	StringTie	transcript	12796618	12841544	1000	+	.	gene_id "MSTRG.119339"; transcript_id "MSTRG.119339.6";
chr3	StringTie	exon	12796618	12796788	1000	+	.	gene_id "MSTRG.119339"; transcript_id "MSTRG.119339.6"; exon_number "1";
chr3	StringTie	exon	12803488	12803631	1000	+	.	gene_id "MSTRG.119339"; transcript_id "MSTRG.119339.6"; exon_number "2";
chr3	StringTie	exon	12807306	12807460	1000	+	.	gene_id "MSTRG.119339"; transcript_id "MSTRG.119339.6"; exon_number "3";
chr3	StringTie	exon	12808210	12808333	1000	+	.	gene_id "MSTRG.119339"; transcript_id "MSTRG.119339.6"; exon_number "4";
chr3	StringTie	exon	12810059	12810324	1000	+	.	gene_id "MSTRG.119339"; transcript_id "MSTRG.119339.6"; exon_number "5";
chr3	StringTie	exon	12812990	12813095	1000	+	.	gene_id "MSTRG.119339"; transcript_id "MSTRG.119339.6"; exon_number "6";
chr3	StringTie	exon	12813246	12813388	1000	+	.	gene_id "MSTRG.119339"; transcript_id "MSTRG.119339.6"; exon_number "7";
chr3	StringTie	exon	12815141	12815433	1000	+	.	gene_id "MSTRG.119339"; transcript_id "MSTRG.119339.6"; exon_number "8";
chr3	StringTie	exon	12815867	12816008	1000	+	.	gene_id "MSTRG.119339"; transcript_id "MSTRG.119339.6"; exon_number "9";
chr3	StringTie	exon	12816374	12817876	1000	+	.	gene_id "MSTRG.119339"; transcript_id "MSTRG.119339.6"; exon_number "10";
chr3	StringTie	exon	12820086	12820181	1000	+	.	gene_id "MSTRG.119339"; transcript_id "MSTRG.119339.6"; exon_number "11";
chr3	StringTie	exon	12825470	12825639	1000	+	.	gene_id "MSTRG.119339"; transcript_id "MSTRG.119339.6"; exon_number "12";
chr3	StringTie	exon	12827440	12827604	1000	+	.	gene_id "MSTRG.119339"; transcript_id "MSTRG.119339.6"; exon_number "13";
chr3	StringTie	exon	12831465	12831572	1000	+	.	gene_id "MSTRG.119339"; transcript_id "MSTRG.119339.6"; exon_number "14";
chr3	StringTie	exon	12833755	12836129	1000	+	.	gene_id "MSTRG.119339"; transcript_id "MSTRG.119339.6"; exon_number "15";
chr3	StringTie	exon	12839363	12839504	1000	+	.	gene_id "MSTRG.119339"; transcript_id "MSTRG.119339.6"; exon_number "16";
chr3	StringTie	exon	12840154	12840266	1000	+	.	gene_id "MSTRG.119339"; transcript_id "MSTRG.119339.6"; exon_number "17";
chr3	StringTie	exon	12841498	12841544	1000	+	.	gene_id "MSTRG.119339"; transcript_id "MSTRG.119339.6"; exon_number "18";
chr3	StringTie	transcript	12796657	12817882	1000	+	.	gene_id "MSTRG.119339"; transcript_id "MSTRG.119339.7";
chr3	StringTie	exon	12796657	12796788	1000	+	.	gene_id "MSTRG.119339"; transcript_id "MSTRG.119339.7"; exon_number "1";
chr3	StringTie	exon	12803488	12803631	1000	+	.	gene_id "MSTRG.119339"; transcript_id "MSTRG.119339.7"; exon_number "2";
chr3	StringTie	exon	12807306	12807460	1000	+	.	gene_id "MSTRG.119339"; transcript_id "MSTRG.119339.7"; exon_number "3";
chr3	StringTie	exon	12808210	12808333	1000	+	.	gene_id "MSTRG.119339"; transcript_id "MSTRG.119339.7"; exon_number "4";
chr3	StringTie	exon	12809918	12810324	1000	+	.	gene_id "MSTRG.119339"; transcript_id "MSTRG.119339.7"; exon_number "5";
chr3	StringTie	exon	12812990	12813095	1000	+	.	gene_id "MSTRG.119339"; transcript_id "MSTRG.119339.7"; exon_number "6";
chr3	StringTie	exon	12813246	12813388	1000	+	.	gene_id "MSTRG.119339"; transcript_id "MSTRG.119339.7"; exon_number "7";
chr3	StringTie	exon	12815141	12815433	1000	+	.	gene_id "MSTRG.119339"; transcript_id "MSTRG.119339.7"; exon_number "8";
chr3	StringTie	exon	12815867	12816008	1000	+	.	gene_id "MSTRG.119339"; transcript_id "MSTRG.119339.7"; exon_number "9";
chr3	StringTie	exon	12816374	12817882	1000	+	.	gene_id "MSTRG.119339"; transcript_id "MSTRG.119339.7"; exon_number "10";
chr3	StringTie	transcript	12796668	12826679	1000	+	.	gene_id "MSTRG.119339"; transcript_id "MSTRG.119339.8";
chr3	StringTie	exon	12796668	12796788	1000	+	.	gene_id "MSTRG.119339"; transcript_id "MSTRG.119339.8"; exon_number "1";
chr3	StringTie	exon	12803488	12803631	1000	+	.	gene_id "MSTRG.119339"; transcript_id "MSTRG.119339.8"; exon_number "2";
chr3	StringTie	exon	12807306	12807460	1000	+	.	gene_id "MSTRG.119339"; transcript_id "MSTRG.119339.8"; exon_number "3";
chr3	StringTie	exon	12810059	12810324	1000	+	.	gene_id "MSTRG.119339"; transcript_id "MSTRG.119339.8"; exon_number "4";
chr3	StringTie	exon	12812990	12813095	1000	+	.	gene_id "MSTRG.119339"; transcript_id "MSTRG.119339.8"; exon_number "5";
chr3	StringTie	exon	12813246	12813388	1000	+	.	gene_id "MSTRG.119339"; transcript_id "MSTRG.119339.8"; exon_number "6";
chr3	StringTie	exon	12815141	12815433	1000	+	.	gene_id "MSTRG.119339"; transcript_id "MSTRG.119339.8"; exon_number "7";
chr3	StringTie	exon	12815867	12816008	1000	+	.	gene_id "MSTRG.119339"; transcript_id "MSTRG.119339.8"; exon_number "8";
chr3	StringTie	exon	12816374	12817876	1000	+	.	gene_id "MSTRG.119339"; transcript_id "MSTRG.119339.8"; exon_number "9";
chr3	StringTie	exon	12820086	12820181	1000	+	.	gene_id "MSTRG.119339"; transcript_id "MSTRG.119339.8"; exon_number "10";
chr3	StringTie	exon	12825470	12825639	1000	+	.	gene_id "MSTRG.119339"; transcript_id "MSTRG.119339.8"; exon_number "11";
chr3	StringTie	exon	12826615	12826679	1000	+	.	gene_id "MSTRG.119339"; transcript_id "MSTRG.119339.8"; exon_number "12";
chr3	StringTie	transcript	12796672	12836258	1000	+	.	gene_id "MSTRG.119339"; transcript_id "MSTRG.119339.9";
chr3	StringTie	exon	12796672	12796788	1000	+	.	gene_id "MSTRG.119339"; transcript_id "MSTRG.119339.9"; exon_number "1";
chr3	StringTie	exon	12803488	12803631	1000	+	.	gene_id "MSTRG.119339"; transcript_id "MSTRG.119339.9"; exon_number "2";
chr3	StringTie	exon	12809918	12810324	1000	+	.	gene_id "MSTRG.119339"; transcript_id "MSTRG.119339.9"; exon_number "3";
chr3	StringTie	exon	12812990	12813095	1000	+	.	gene_id "MSTRG.119339"; transcript_id "MSTRG.119339.9"; exon_number "4";
chr3	StringTie	exon	12813246	12813388	1000	+	.	gene_id "MSTRG.119339"; transcript_id "MSTRG.119339.9"; exon_number "5";
chr3	StringTie	exon	12815141	12815433	1000	+	.	gene_id "MSTRG.119339"; transcript_id "MSTRG.119339.9"; exon_number "6";
chr3	StringTie	exon	12815867	12816008	1000	+	.	gene_id "MSTRG.119339"; transcript_id "MSTRG.119339.9"; exon_number "7";
chr3	StringTie	exon	12816374	12817876	1000	+	.	gene_id "MSTRG.119339"; transcript_id "MSTRG.119339.9"; exon_number "8";
chr3	StringTie	exon	12820086	12820181	1000	+	.	gene_id "MSTRG.119339"; transcript_id "MSTRG.119339.9"; exon_number "9";
chr3	StringTie	exon	12825470	12825639	1000	+	.	gene_id "MSTRG.119339"; transcript_id "MSTRG.119339.9"; exon_number "10";
chr3	StringTie	exon	12827440	12827604	1000	+	.	gene_id "MSTRG.119339"; transcript_id "MSTRG.119339.9"; exon_number "11";
chr3	StringTie	exon	12831465	12831572	1000	+	.	gene_id "MSTRG.119339"; transcript_id "MSTRG.119339.9"; exon_number "12";
chr3	StringTie	exon	12833755	12836133	1000	+	.	gene_id "MSTRG.119339"; transcript_id "MSTRG.119339.9"; exon_number "13";
chr3	StringTie	exon	12836159	12836258	1000	+	.	gene_id "MSTRG.119339"; transcript_id "MSTRG.119339.9"; exon_number "14";
chr1	StringTie	transcript	169448494	169459554	1000	+	.	gene_id "MSTRG.11934"; transcript_id "MSTRG.11934.1";
chr1	StringTie	exon	169448494	169459554	1000	+	.	gene_id "MSTRG.11934"; transcript_id "MSTRG.11934.1"; exon_number "1";
chr1	StringTie	transcript	169450226	169459068	1000	+	.	gene_id "MSTRG.11934"; transcript_id "MSTRG.11934.2";
chr1	StringTie	exon	169450226	169450472	1000	+	.	gene_id "MSTRG.11934"; transcript_id "MSTRG.11934.2"; exon_number "1";
chr1	StringTie	exon	169456644	169459068	1000	+	.	gene_id "MSTRG.11934"; transcript_id "MSTRG.11934.2"; exon_number "2";
chr3	StringTie	transcript	12836047	12841546	1000	-	.	gene_id "MSTRG.119340"; transcript_id "ENST00000273223"; gene_name "RPL32"; ref_gene_id "ENSG00000144713";
chr3	StringTie	exon	12836047	12836223	1000	-	.	gene_id "MSTRG.119340"; transcript_id "ENST00000273223"; exon_number "1"; gene_name "RPL32"; ref_gene_id "ENSG00000144713";
chr3	StringTie	exon	12839349	12839584	1000	-	.	gene_id "MSTRG.119340"; transcript_id "ENST00000273223"; exon_number "2"; gene_name "RPL32"; ref_gene_id "ENSG00000144713";
chr3	StringTie	exon	12840142	12840242	1000	-	.	gene_id "MSTRG.119340"; transcript_id "ENST00000273223"; exon_number "3"; gene_name "RPL32"; ref_gene_id "ENSG00000144713";
chr3	StringTie	exon	12841494	12841546	1000	-	.	gene_id "MSTRG.119340"; transcript_id "ENST00000273223"; exon_number "4"; gene_name "RPL32"; ref_gene_id "ENSG00000144713";
chr3	StringTie	transcript	12840312	12840450	1000	-	.	gene_id "MSTRG.119340"; transcript_id "ENST00000384765"; gene_name "SNORA7A"; ref_gene_id "ENSG00000207496";
chr3	StringTie	exon	12840312	12840450	1000	-	.	gene_id "MSTRG.119340"; transcript_id "ENST00000384765"; exon_number "1"; gene_name "SNORA7A"; ref_gene_id "ENSG00000207496";
chr3	StringTie	transcript	12836060	12841529	1000	-	.	gene_id "MSTRG.119340"; transcript_id "ENST00000396953"; gene_name "RPL32"; ref_gene_id "ENSG00000144713";
chr3	StringTie	exon	12836060	12836223	1000	-	.	gene_id "MSTRG.119340"; transcript_id "ENST00000396953"; exon_number "1"; gene_name "RPL32"; ref_gene_id "ENSG00000144713";
chr3	StringTie	exon	12839349	12839530	1000	-	.	gene_id "MSTRG.119340"; transcript_id "ENST00000396953"; exon_number "2"; gene_name "RPL32"; ref_gene_id "ENSG00000144713";
chr3	StringTie	exon	12840142	12841529	1000	-	.	gene_id "MSTRG.119340"; transcript_id "ENST00000396953"; exon_number "3"; gene_name "RPL32"; ref_gene_id "ENSG00000144713";
chr3	StringTie	transcript	12834946	12841582	1000	-	.	gene_id "MSTRG.119340"; transcript_id "ENST00000396957"; gene_name "RPL32"; ref_gene_id "ENSG00000144713";
chr3	StringTie	exon	12834946	12836223	1000	-	.	gene_id "MSTRG.119340"; transcript_id "ENST00000396957"; exon_number "1"; gene_name "RPL32"; ref_gene_id "ENSG00000144713";
chr3	StringTie	exon	12839349	12839530	1000	-	.	gene_id "MSTRG.119340"; transcript_id "ENST00000396957"; exon_number "2"; gene_name "RPL32"; ref_gene_id "ENSG00000144713";
chr3	StringTie	exon	12840142	12840341	1000	-	.	gene_id "MSTRG.119340"; transcript_id "ENST00000396957"; exon_number "3"; gene_name "RPL32"; ref_gene_id "ENSG00000144713";
chr3	StringTie	exon	12841494	12841582	1000	-	.	gene_id "MSTRG.119340"; transcript_id "ENST00000396957"; exon_number "4"; gene_name "RPL32"; ref_gene_id "ENSG00000144713";
chr3	StringTie	transcript	12834485	12841588	1000	-	.	gene_id "MSTRG.119340"; transcript_id "ENST00000429711"; gene_name "RPL32"; ref_gene_id "ENSG00000144713";
chr3	StringTie	exon	12834485	12836223	1000	-	.	gene_id "MSTRG.119340"; transcript_id "ENST00000429711"; exon_number "1"; gene_name "RPL32"; ref_gene_id "ENSG00000144713";
chr3	StringTie	exon	12839349	12839530	1000	-	.	gene_id "MSTRG.119340"; transcript_id "ENST00000429711"; exon_number "2"; gene_name "RPL32"; ref_gene_id "ENSG00000144713";
chr3	StringTie	exon	12840142	12840242	1000	-	.	gene_id "MSTRG.119340"; transcript_id "ENST00000429711"; exon_number "3"; gene_name "RPL32"; ref_gene_id "ENSG00000144713";
chr3	StringTie	exon	12841494	12841588	1000	-	.	gene_id "MSTRG.119340"; transcript_id "ENST00000429711"; exon_number "4"; gene_name "RPL32"; ref_gene_id "ENSG00000144713";
chr3	StringTie	transcript	12839441	12840882	1000	-	.	gene_id "MSTRG.119340"; transcript_id "ENST00000434963"; gene_name "RPL32"; ref_gene_id "ENSG00000144713";
chr3	StringTie	exon	12839441	12839530	1000	-	.	gene_id "MSTRG.119340"; transcript_id "ENST00000434963"; exon_number "1"; gene_name "RPL32"; ref_gene_id "ENSG00000144713";
chr3	StringTie	exon	12840142	12840242	1000	-	.	gene_id "MSTRG.119340"; transcript_id "ENST00000434963"; exon_number "2"; gene_name "RPL32"; ref_gene_id "ENSG00000144713";
chr3	StringTie	exon	12840635	12840882	1000	-	.	gene_id "MSTRG.119340"; transcript_id "ENST00000434963"; exon_number "3"; gene_name "RPL32"; ref_gene_id "ENSG00000144713";
chr3	StringTie	transcript	12836050	12841545	1000	-	.	gene_id "MSTRG.119340"; transcript_id "ENST00000435983"; gene_name "RPL32"; ref_gene_id "ENSG00000144713";
chr3	StringTie	exon	12836050	12836223	1000	-	.	gene_id "MSTRG.119340"; transcript_id "ENST00000435983"; exon_number "1"; gene_name "RPL32"; ref_gene_id "ENSG00000144713";
chr3	StringTie	exon	12839349	12839530	1000	-	.	gene_id "MSTRG.119340"; transcript_id "ENST00000435983"; exon_number "2"; gene_name "RPL32"; ref_gene_id "ENSG00000144713";
chr3	StringTie	exon	12840142	12840353	1000	-	.	gene_id "MSTRG.119340"; transcript_id "ENST00000435983"; exon_number "3"; gene_name "RPL32"; ref_gene_id "ENSG00000144713";
chr3	StringTie	exon	12841494	12841545	1000	-	.	gene_id "MSTRG.119340"; transcript_id "ENST00000435983"; exon_number "4"; gene_name "RPL32"; ref_gene_id "ENSG00000144713";
chr3	StringTie	transcript	12839051	12841543	1000	-	.	gene_id "MSTRG.119340"; transcript_id "ENST00000452606"; gene_name "RPL32"; ref_gene_id "ENSG00000144713";
chr3	StringTie	exon	12839051	12839530	1000	-	.	gene_id "MSTRG.119340"; transcript_id "ENST00000452606"; exon_number "1"; gene_name "RPL32"; ref_gene_id "ENSG00000144713";
chr3	StringTie	exon	12840142	12840242	1000	-	.	gene_id "MSTRG.119340"; transcript_id "ENST00000452606"; exon_number "2"; gene_name "RPL32"; ref_gene_id "ENSG00000144713";
chr3	StringTie	exon	12841494	12841543	1000	-	.	gene_id "MSTRG.119340"; transcript_id "ENST00000452606"; exon_number "3"; gene_name "RPL32"; ref_gene_id "ENSG00000144713";
chr3	StringTie	transcript	12836102	12841544	1000	-	.	gene_id "MSTRG.119340"; transcript_id "ENST00000457131"; gene_name "RPL32"; ref_gene_id "ENSG00000144713";
chr3	StringTie	exon	12836102	12836223	1000	-	.	gene_id "MSTRG.119340"; transcript_id "ENST00000457131"; exon_number "1"; gene_name "RPL32"; ref_gene_id "ENSG00000144713";
chr3	StringTie	exon	12839349	12839530	1000	-	.	gene_id "MSTRG.119340"; transcript_id "ENST00000457131"; exon_number "2"; gene_name "RPL32"; ref_gene_id "ENSG00000144713";
chr3	StringTie	exon	12840142	12840341	1000	-	.	gene_id "MSTRG.119340"; transcript_id "ENST00000457131"; exon_number "3"; gene_name "RPL32"; ref_gene_id "ENSG00000144713";
chr3	StringTie	exon	12841494	12841544	1000	-	.	gene_id "MSTRG.119340"; transcript_id "ENST00000457131"; exon_number "4"; gene_name "RPL32"; ref_gene_id "ENSG00000144713";
chr3	StringTie	transcript	12831793	12850764	1000	-	.	gene_id "MSTRG.119340"; transcript_id "MSTRG.119340.1";
chr3	StringTie	exon	12831793	12832092	1000	-	.	gene_id "MSTRG.119340"; transcript_id "MSTRG.119340.1"; exon_number "1";
chr3	StringTie	exon	12836098	12836223	1000	-	.	gene_id "MSTRG.119340"; transcript_id "MSTRG.119340.1"; exon_number "2";
chr3	StringTie	exon	12839349	12839530	1000	-	.	gene_id "MSTRG.119340"; transcript_id "MSTRG.119340.1"; exon_number "3";
chr3	StringTie	exon	12840142	12840242	1000	-	.	gene_id "MSTRG.119340"; transcript_id "MSTRG.119340.1"; exon_number "4";
chr3	StringTie	exon	12841494	12841624	1000	-	.	gene_id "MSTRG.119340"; transcript_id "MSTRG.119340.1"; exon_number "5";
chr3	StringTie	exon	12848689	12850506	1000	-	.	gene_id "MSTRG.119340"; transcript_id "MSTRG.119340.1"; exon_number "6";
chr3	StringTie	exon	12850735	12850764	1000	-	.	gene_id "MSTRG.119340"; transcript_id "MSTRG.119340.1"; exon_number "7";
chr3	StringTie	transcript	12836042	12841574	1000	-	.	gene_id "MSTRG.119340"; transcript_id "MSTRG.119340.10";
chr3	StringTie	exon	12836042	12836312	1000	-	.	gene_id "MSTRG.119340"; transcript_id "MSTRG.119340.10"; exon_number "1";
chr3	StringTie	exon	12839349	12839530	1000	-	.	gene_id "MSTRG.119340"; transcript_id "MSTRG.119340.10"; exon_number "2";
chr3	StringTie	exon	12840142	12840242	1000	-	.	gene_id "MSTRG.119340"; transcript_id "MSTRG.119340.10"; exon_number "3";
chr3	StringTie	exon	12841494	12841574	1000	-	.	gene_id "MSTRG.119340"; transcript_id "MSTRG.119340.10"; exon_number "4";
chr3	StringTie	transcript	12836047	12841822	1000	-	.	gene_id "MSTRG.119340"; transcript_id "MSTRG.119340.11";
chr3	StringTie	exon	12836047	12836223	1000	-	.	gene_id "MSTRG.119340"; transcript_id "MSTRG.119340.11"; exon_number "1";
chr3	StringTie	exon	12839349	12839530	1000	-	.	gene_id "MSTRG.119340"; transcript_id "MSTRG.119340.11"; exon_number "2";
chr3	StringTie	exon	12840142	12840242	1000	-	.	gene_id "MSTRG.119340"; transcript_id "MSTRG.119340.11"; exon_number "3";
chr3	StringTie	exon	12841494	12841624	1000	-	.	gene_id "MSTRG.119340"; transcript_id "MSTRG.119340.11"; exon_number "4";
chr3	StringTie	exon	12841806	12841822	1000	-	.	gene_id "MSTRG.119340"; transcript_id "MSTRG.119340.11"; exon_number "5";
chr3	StringTie	transcript	12831819	12841853	1000	-	.	gene_id "MSTRG.119340"; transcript_id "MSTRG.119340.2";
chr3	StringTie	exon	12831819	12832092	1000	-	.	gene_id "MSTRG.119340"; transcript_id "MSTRG.119340.2"; exon_number "1";
chr3	StringTie	exon	12836098	12836223	1000	-	.	gene_id "MSTRG.119340"; transcript_id "MSTRG.119340.2"; exon_number "2";
chr3	StringTie	exon	12839349	12839530	1000	-	.	gene_id "MSTRG.119340"; transcript_id "MSTRG.119340.2"; exon_number "3";
chr3	StringTie	exon	12840142	12840242	1000	-	.	gene_id "MSTRG.119340"; transcript_id "MSTRG.119340.2"; exon_number "4";
chr3	StringTie	exon	12841494	12841624	1000	-	.	gene_id "MSTRG.119340"; transcript_id "MSTRG.119340.2"; exon_number "5";
chr3	StringTie	exon	12841734	12841853	1000	-	.	gene_id "MSTRG.119340"; transcript_id "MSTRG.119340.2"; exon_number "6";
chr3	StringTie	transcript	12831819	12841850	1000	-	.	gene_id "MSTRG.119340"; transcript_id "MSTRG.119340.3";
chr3	StringTie	exon	12831819	12832092	1000	-	.	gene_id "MSTRG.119340"; transcript_id "MSTRG.119340.3"; exon_number "1";
chr3	StringTie	exon	12836060	12836223	1000	-	.	gene_id "MSTRG.119340"; transcript_id "MSTRG.119340.3"; exon_number "2";
chr3	StringTie	exon	12839349	12839530	1000	-	.	gene_id "MSTRG.119340"; transcript_id "MSTRG.119340.3"; exon_number "3";
chr3	StringTie	exon	12840142	12840242	1000	-	.	gene_id "MSTRG.119340"; transcript_id "MSTRG.119340.3"; exon_number "4";
chr3	StringTie	exon	12841494	12841624	1000	-	.	gene_id "MSTRG.119340"; transcript_id "MSTRG.119340.3"; exon_number "5";
chr3	StringTie	exon	12841734	12841850	1000	-	.	gene_id "MSTRG.119340"; transcript_id "MSTRG.119340.3"; exon_number "6";
chr3	StringTie	transcript	12832061	12849604	1000	-	.	gene_id "MSTRG.119340"; transcript_id "MSTRG.119340.4";
chr3	StringTie	exon	12832061	12832092	1000	-	.	gene_id "MSTRG.119340"; transcript_id "MSTRG.119340.4"; exon_number "1";
chr3	StringTie	exon	12836098	12836223	1000	-	.	gene_id "MSTRG.119340"; transcript_id "MSTRG.119340.4"; exon_number "2";
chr3	StringTie	exon	12839349	12839530	1000	-	.	gene_id "MSTRG.119340"; transcript_id "MSTRG.119340.4"; exon_number "3";
chr3	StringTie	exon	12840142	12840242	1000	-	.	gene_id "MSTRG.119340"; transcript_id "MSTRG.119340.4"; exon_number "4";
chr3	StringTie	exon	12841494	12841514	1000	-	.	gene_id "MSTRG.119340"; transcript_id "MSTRG.119340.4"; exon_number "5";
chr3	StringTie	exon	12849503	12849604	1000	-	.	gene_id "MSTRG.119340"; transcript_id "MSTRG.119340.4"; exon_number "6";
chr3	StringTie	transcript	12836033	12841606	1000	-	.	gene_id "MSTRG.119340"; transcript_id "MSTRG.119340.7";
chr3	StringTie	exon	12836033	12836269	1000	-	.	gene_id "MSTRG.119340"; transcript_id "MSTRG.119340.7"; exon_number "1";
chr3	StringTie	exon	12839349	12839530	1000	-	.	gene_id "MSTRG.119340"; transcript_id "MSTRG.119340.7"; exon_number "2";
chr3	StringTie	exon	12840142	12840242	1000	-	.	gene_id "MSTRG.119340"; transcript_id "MSTRG.119340.7"; exon_number "3";
chr3	StringTie	exon	12841494	12841606	1000	-	.	gene_id "MSTRG.119340"; transcript_id "MSTRG.119340.7"; exon_number "4";
chr3	StringTie	transcript	12836039	12841624	1000	-	.	gene_id "MSTRG.119340"; transcript_id "MSTRG.119340.8";
chr3	StringTie	exon	12836039	12836235	1000	-	.	gene_id "MSTRG.119340"; transcript_id "MSTRG.119340.8"; exon_number "1";
chr3	StringTie	exon	12839349	12839530	1000	-	.	gene_id "MSTRG.119340"; transcript_id "MSTRG.119340.8"; exon_number "2";
chr3	StringTie	exon	12840142	12840242	1000	-	.	gene_id "MSTRG.119340"; transcript_id "MSTRG.119340.8"; exon_number "3";
chr3	StringTie	exon	12841494	12841624	1000	-	.	gene_id "MSTRG.119340"; transcript_id "MSTRG.119340.8"; exon_number "4";
chr3	StringTie	transcript	12836040	12841616	1000	-	.	gene_id "MSTRG.119340"; transcript_id "MSTRG.119340.9";
chr3	StringTie	exon	12836040	12836226	1000	-	.	gene_id "MSTRG.119340"; transcript_id "MSTRG.119340.9"; exon_number "1";
chr3	StringTie	exon	12839349	12839530	1000	-	.	gene_id "MSTRG.119340"; transcript_id "MSTRG.119340.9"; exon_number "2";
chr3	StringTie	exon	12840142	12840242	1000	-	.	gene_id "MSTRG.119340"; transcript_id "MSTRG.119340.9"; exon_number "3";
chr3	StringTie	exon	12841494	12841616	1000	-	.	gene_id "MSTRG.119340"; transcript_id "MSTRG.119340.9"; exon_number "4";
chr3	StringTie	transcript	12832219	12832728	1000	-	.	gene_id "MSTRG.119341"; transcript_id "ENST00000606447"; gene_name "RP11-767C1.2"; ref_gene_id "ENSG00000272263";
chr3	StringTie	exon	12832219	12832728	1000	-	.	gene_id "MSTRG.119341"; transcript_id "ENST00000606447"; exon_number "1"; gene_name "RP11-767C1.2"; ref_gene_id "ENSG00000272263";
chr3	StringTie	transcript	12851725	12851997	1000	.	.	gene_id "MSTRG.119342"; transcript_id "MSTRG.119342.1";
chr3	StringTie	exon	12851725	12851997	1000	.	.	gene_id "MSTRG.119342"; transcript_id "MSTRG.119342.1"; exon_number "1";
chr3	StringTie	transcript	12855823	12856920	1000	.	.	gene_id "MSTRG.119343"; transcript_id "MSTRG.119343.1";
chr3	StringTie	exon	12855823	12856920	1000	.	.	gene_id "MSTRG.119343"; transcript_id "MSTRG.119343.1"; exon_number "1";
chr3	StringTie	transcript	12858126	12858649	1000	.	.	gene_id "MSTRG.119344"; transcript_id "MSTRG.119344.1";
chr3	StringTie	exon	12858126	12858649	1000	.	.	gene_id "MSTRG.119344"; transcript_id "MSTRG.119344.1"; exon_number "1";
chr3	StringTie	transcript	12897220	12967668	1000	-	.	gene_id "MSTRG.119345"; transcript_id "ENST00000273221"; gene_name "IQSEC1"; ref_gene_id "ENSG00000144711";
chr3	StringTie	exon	12897220	12899434	1000	-	.	gene_id "MSTRG.119345"; transcript_id "ENST00000273221"; exon_number "1"; gene_name "IQSEC1"; ref_gene_id "ENSG00000144711";
chr3	StringTie	exon	12902773	12902822	1000	-	.	gene_id "MSTRG.119345"; transcript_id "ENST00000273221"; exon_number "2"; gene_name "IQSEC1"; ref_gene_id "ENSG00000144711";
chr3	StringTie	exon	12908349	12908525	1000	-	.	gene_id "MSTRG.119345"; transcript_id "ENST00000273221"; exon_number "3"; gene_name "IQSEC1"; ref_gene_id "ENSG00000144711";
chr3	StringTie	exon	12909273	12909434	1000	-	.	gene_id "MSTRG.119345"; transcript_id "ENST00000273221"; exon_number "4"; gene_name "IQSEC1"; ref_gene_id "ENSG00000144711";
chr3	StringTie	exon	12911629	12911728	1000	-	.	gene_id "MSTRG.119345"; transcript_id "ENST00000273221"; exon_number "5"; gene_name "IQSEC1"; ref_gene_id "ENSG00000144711";
chr3	StringTie	exon	12913428	12913553	1000	-	.	gene_id "MSTRG.119345"; transcript_id "ENST00000273221"; exon_number "6"; gene_name "IQSEC1"; ref_gene_id "ENSG00000144711";
chr3	StringTie	exon	12915104	12915133	1000	-	.	gene_id "MSTRG.119345"; transcript_id "ENST00000273221"; exon_number "7"; gene_name "IQSEC1"; ref_gene_id "ENSG00000144711";
chr3	StringTie	exon	12915594	12915733	1000	-	.	gene_id "MSTRG.119345"; transcript_id "ENST00000273221"; exon_number "8"; gene_name "IQSEC1"; ref_gene_id "ENSG00000144711";
chr3	StringTie	exon	12920430	12920596	1000	-	.	gene_id "MSTRG.119345"; transcript_id "ENST00000273221"; exon_number "9"; gene_name "IQSEC1"; ref_gene_id "ENSG00000144711";
chr3	StringTie	exon	12922120	12922242	1000	-	.	gene_id "MSTRG.119345"; transcript_id "ENST00000273221"; exon_number "10"; gene_name "IQSEC1"; ref_gene_id "ENSG00000144711";
chr3	StringTie	exon	12924581	12924742	1000	-	.	gene_id "MSTRG.119345"; transcript_id "ENST00000273221"; exon_number "11"; gene_name "IQSEC1"; ref_gene_id "ENSG00000144711";
chr3	StringTie	exon	12935448	12936697	1000	-	.	gene_id "MSTRG.119345"; transcript_id "ENST00000273221"; exon_number "12"; gene_name "IQSEC1"; ref_gene_id "ENSG00000144711";
chr3	StringTie	exon	12941571	12941865	1000	-	.	gene_id "MSTRG.119345"; transcript_id "ENST00000273221"; exon_number "13"; gene_name "IQSEC1"; ref_gene_id "ENSG00000144711";
chr3	StringTie	exon	12967387	12967668	1000	-	.	gene_id "MSTRG.119345"; transcript_id "ENST00000273221"; exon_number "14"; gene_name "IQSEC1"; ref_gene_id "ENSG00000144711";
chr3	StringTie	transcript	12877522	12885211	1000	-	.	gene_id "MSTRG.119345"; transcript_id "ENST00000448129"; gene_name "RP11-767C1.1"; ref_gene_id "ENSG00000232746";
chr3	StringTie	exon	12877522	12877714	1000	-	.	gene_id "MSTRG.119345"; transcript_id "ENST00000448129"; exon_number "1"; gene_name "RP11-767C1.1"; ref_gene_id "ENSG00000232746";
chr3	StringTie	exon	12878905	12878993	1000	-	.	gene_id "MSTRG.119345"; transcript_id "ENST00000448129"; exon_number "2"; gene_name "RP11-767C1.1"; ref_gene_id "ENSG00000232746";
chr3	StringTie	exon	12884859	12885211	1000	-	.	gene_id "MSTRG.119345"; transcript_id "ENST00000448129"; exon_number "3"; gene_name "RP11-767C1.1"; ref_gene_id "ENSG00000232746";
chr3	StringTie	transcript	12936551	12995126	1000	-	.	gene_id "MSTRG.119345"; transcript_id "ENST00000473088"; gene_name "IQSEC1"; ref_gene_id "ENSG00000144711";
chr3	StringTie	exon	12936551	12936697	1000	-	.	gene_id "MSTRG.119345"; transcript_id "ENST00000473088"; exon_number "1"; gene_name "IQSEC1"; ref_gene_id "ENSG00000144711";
chr3	StringTie	exon	12941571	12941865	1000	-	.	gene_id "MSTRG.119345"; transcript_id "ENST00000473088"; exon_number "2"; gene_name "IQSEC1"; ref_gene_id "ENSG00000144711";
chr3	StringTie	exon	12995024	12995126	1000	-	.	gene_id "MSTRG.119345"; transcript_id "ENST00000473088"; exon_number "3"; gene_name "IQSEC1"; ref_gene_id "ENSG00000144711";
chr3	StringTie	transcript	12960277	12967460	1000	-	.	gene_id "MSTRG.119345"; transcript_id "ENST00000474467"; gene_name "IQSEC1"; ref_gene_id "ENSG00000144711";
chr3	StringTie	exon	12960277	12960638	1000	-	.	gene_id "MSTRG.119345"; transcript_id "ENST00000474467"; exon_number "1"; gene_name "IQSEC1"; ref_gene_id "ENSG00000144711";
chr3	StringTie	exon	12967387	12967460	1000	-	.	gene_id "MSTRG.119345"; transcript_id "ENST00000474467"; exon_number "2"; gene_name "IQSEC1"; ref_gene_id "ENSG00000144711";
chr3	StringTie	transcript	12900849	13073117	1000	-	.	gene_id "MSTRG.119345"; transcript_id "ENST00000613206"; gene_name "IQSEC1"; ref_gene_id "ENSG00000144711";
chr3	StringTie	exon	12900849	12901522	1000	-	.	gene_id "MSTRG.119345"; transcript_id "ENST00000613206"; exon_number "1"; gene_name "IQSEC1"; ref_gene_id "ENSG00000144711";
chr3	StringTie	exon	12902773	12902822	1000	-	.	gene_id "MSTRG.119345"; transcript_id "ENST00000613206"; exon_number "2"; gene_name "IQSEC1"; ref_gene_id "ENSG00000144711";
chr3	StringTie	exon	12908349	12908525	1000	-	.	gene_id "MSTRG.119345"; transcript_id "ENST00000613206"; exon_number "3"; gene_name "IQSEC1"; ref_gene_id "ENSG00000144711";
chr3	StringTie	exon	12909273	12909434	1000	-	.	gene_id "MSTRG.119345"; transcript_id "ENST00000613206"; exon_number "4"; gene_name "IQSEC1"; ref_gene_id "ENSG00000144711";
chr3	StringTie	exon	12911629	12911728	1000	-	.	gene_id "MSTRG.119345"; transcript_id "ENST00000613206"; exon_number "5"; gene_name "IQSEC1"; ref_gene_id "ENSG00000144711";
chr3	StringTie	exon	12913428	12913553	1000	-	.	gene_id "MSTRG.119345"; transcript_id "ENST00000613206"; exon_number "6"; gene_name "IQSEC1"; ref_gene_id "ENSG00000144711";
chr3	StringTie	exon	12915104	12915133	1000	-	.	gene_id "MSTRG.119345"; transcript_id "ENST00000613206"; exon_number "7"; gene_name "IQSEC1"; ref_gene_id "ENSG00000144711";
chr3	StringTie	exon	12915594	12915733	1000	-	.	gene_id "MSTRG.119345"; transcript_id "ENST00000613206"; exon_number "8"; gene_name "IQSEC1"; ref_gene_id "ENSG00000144711";
chr3	StringTie	exon	12920430	12920596	1000	-	.	gene_id "MSTRG.119345"; transcript_id "ENST00000613206"; exon_number "9"; gene_name "IQSEC1"; ref_gene_id "ENSG00000144711";
chr3	StringTie	exon	12922120	12922242	1000	-	.	gene_id "MSTRG.119345"; transcript_id "ENST00000613206"; exon_number "10"; gene_name "IQSEC1"; ref_gene_id "ENSG00000144711";
chr3	StringTie	exon	12924581	12924742	1000	-	.	gene_id "MSTRG.119345"; transcript_id "ENST00000613206"; exon_number "11"; gene_name "IQSEC1"; ref_gene_id "ENSG00000144711";
chr3	StringTie	exon	12935448	12936697	1000	-	.	gene_id "MSTRG.119345"; transcript_id "ENST00000613206"; exon_number "12"; gene_name "IQSEC1"; ref_gene_id "ENSG00000144711";
chr3	StringTie	exon	12941571	12941865	1000	-	.	gene_id "MSTRG.119345"; transcript_id "ENST00000613206"; exon_number "13"; gene_name "IQSEC1"; ref_gene_id "ENSG00000144711";
chr3	StringTie	exon	13072992	13073117	1000	-	.	gene_id "MSTRG.119345"; transcript_id "ENST00000613206"; exon_number "14"; gene_name "IQSEC1"; ref_gene_id "ENSG00000144711";
chr3	StringTie	transcript	12900577	12987036	1000	-	.	gene_id "MSTRG.119345"; transcript_id "ENST00000618604"; gene_name "IQSEC1"; ref_gene_id "ENSG00000144711";
chr3	StringTie	exon	12900577	12901522	1000	-	.	gene_id "MSTRG.119345"; transcript_id "ENST00000618604"; exon_number "1"; gene_name "IQSEC1"; ref_gene_id "ENSG00000144711";
chr3	StringTie	exon	12908349	12908525	1000	-	.	gene_id "MSTRG.119345"; transcript_id "ENST00000618604"; exon_number "2"; gene_name "IQSEC1"; ref_gene_id "ENSG00000144711";
chr3	StringTie	exon	12909273	12909434	1000	-	.	gene_id "MSTRG.119345"; transcript_id "ENST00000618604"; exon_number "3"; gene_name "IQSEC1"; ref_gene_id "ENSG00000144711";
chr3	StringTie	exon	12911629	12911728	1000	-	.	gene_id "MSTRG.119345"; transcript_id "ENST00000618604"; exon_number "4"; gene_name "IQSEC1"; ref_gene_id "ENSG00000144711";
chr3	StringTie	exon	12913428	12913553	1000	-	.	gene_id "MSTRG.119345"; transcript_id "ENST00000618604"; exon_number "5"; gene_name "IQSEC1"; ref_gene_id "ENSG00000144711";
chr3	StringTie	exon	12915104	12915133	1000	-	.	gene_id "MSTRG.119345"; transcript_id "ENST00000618604"; exon_number "6"; gene_name "IQSEC1"; ref_gene_id "ENSG00000144711";
chr3	StringTie	exon	12915594	12915733	1000	-	.	gene_id "MSTRG.119345"; transcript_id "ENST00000618604"; exon_number "7"; gene_name "IQSEC1"; ref_gene_id "ENSG00000144711";
chr3	StringTie	exon	12920430	12920596	1000	-	.	gene_id "MSTRG.119345"; transcript_id "ENST00000618604"; exon_number "8"; gene_name "IQSEC1"; ref_gene_id "ENSG00000144711";
chr3	StringTie	exon	12922120	12922242	1000	-	.	gene_id "MSTRG.119345"; transcript_id "ENST00000618604"; exon_number "9"; gene_name "IQSEC1"; ref_gene_id "ENSG00000144711";
chr3	StringTie	exon	12924581	12924742	1000	-	.	gene_id "MSTRG.119345"; transcript_id "ENST00000618604"; exon_number "10"; gene_name "IQSEC1"; ref_gene_id "ENSG00000144711";
chr3	StringTie	exon	12935448	12936697	1000	-	.	gene_id "MSTRG.119345"; transcript_id "ENST00000618604"; exon_number "11"; gene_name "IQSEC1"; ref_gene_id "ENSG00000144711";
chr3	StringTie	exon	12941571	12941865	1000	-	.	gene_id "MSTRG.119345"; transcript_id "ENST00000618604"; exon_number "12"; gene_name "IQSEC1"; ref_gene_id "ENSG00000144711";
chr3	StringTie	exon	12986971	12987036	1000	-	.	gene_id "MSTRG.119345"; transcript_id "ENST00000618604"; exon_number "13"; gene_name "IQSEC1"; ref_gene_id "ENSG00000144711";
chr3	StringTie	transcript	12871259	12884012	1000	-	.	gene_id "MSTRG.119345"; transcript_id "MSTRG.119345.1";
chr3	StringTie	exon	12871259	12871562	1000	-	.	gene_id "MSTRG.119345"; transcript_id "MSTRG.119345.1"; exon_number "1";
chr3	StringTie	exon	12877585	12877714	1000	-	.	gene_id "MSTRG.119345"; transcript_id "MSTRG.119345.1"; exon_number "2";
chr3	StringTie	exon	12878905	12878993	1000	-	.	gene_id "MSTRG.119345"; transcript_id "MSTRG.119345.1"; exon_number "3";
chr3	StringTie	exon	12883788	12884012	1000	-	.	gene_id "MSTRG.119345"; transcript_id "MSTRG.119345.1"; exon_number "4";
chr3	StringTie	transcript	12897060	13016498	1000	-	.	gene_id "MSTRG.119345"; transcript_id "MSTRG.119345.10";
chr3	StringTie	exon	12897060	12901522	1000	-	.	gene_id "MSTRG.119345"; transcript_id "MSTRG.119345.10"; exon_number "1";
chr3	StringTie	exon	12908349	12909434	1000	-	.	gene_id "MSTRG.119345"; transcript_id "MSTRG.119345.10"; exon_number "2";
chr3	StringTie	exon	12911629	12911728	1000	-	.	gene_id "MSTRG.119345"; transcript_id "MSTRG.119345.10"; exon_number "3";
chr3	StringTie	exon	12913428	12913553	1000	-	.	gene_id "MSTRG.119345"; transcript_id "MSTRG.119345.10"; exon_number "4";
chr3	StringTie	exon	12915104	12915133	1000	-	.	gene_id "MSTRG.119345"; transcript_id "MSTRG.119345.10"; exon_number "5";
chr3	StringTie	exon	12915594	12915733	1000	-	.	gene_id "MSTRG.119345"; transcript_id "MSTRG.119345.10"; exon_number "6";
chr3	StringTie	exon	12920430	12920596	1000	-	.	gene_id "MSTRG.119345"; transcript_id "MSTRG.119345.10"; exon_number "7";
chr3	StringTie	exon	12922120	12922242	1000	-	.	gene_id "MSTRG.119345"; transcript_id "MSTRG.119345.10"; exon_number "8";
chr3	StringTie	exon	12924581	12924742	1000	-	.	gene_id "MSTRG.119345"; transcript_id "MSTRG.119345.10"; exon_number "9";
chr3	StringTie	exon	12935448	12936697	1000	-	.	gene_id "MSTRG.119345"; transcript_id "MSTRG.119345.10"; exon_number "10";
chr3	StringTie	exon	12941571	12941865	1000	-	.	gene_id "MSTRG.119345"; transcript_id "MSTRG.119345.10"; exon_number "11";
chr3	StringTie	exon	12995024	12998651	1000	-	.	gene_id "MSTRG.119345"; transcript_id "MSTRG.119345.10"; exon_number "12";
chr3	StringTie	exon	13015578	13016498	1000	-	.	gene_id "MSTRG.119345"; transcript_id "MSTRG.119345.10"; exon_number "13";
chr3	StringTie	transcript	12897060	12967819	1000	-	.	gene_id "MSTRG.119345"; transcript_id "MSTRG.119345.11";
chr3	StringTie	exon	12897060	12901522	1000	-	.	gene_id "MSTRG.119345"; transcript_id "MSTRG.119345.11"; exon_number "1";
chr3	StringTie	exon	12908349	12908525	1000	-	.	gene_id "MSTRG.119345"; transcript_id "MSTRG.119345.11"; exon_number "2";
chr3	StringTie	exon	12909273	12909434	1000	-	.	gene_id "MSTRG.119345"; transcript_id "MSTRG.119345.11"; exon_number "3";
chr3	StringTie	exon	12911629	12911728	1000	-	.	gene_id "MSTRG.119345"; transcript_id "MSTRG.119345.11"; exon_number "4";
chr3	StringTie	exon	12913428	12913553	1000	-	.	gene_id "MSTRG.119345"; transcript_id "MSTRG.119345.11"; exon_number "5";
chr3	StringTie	exon	12915104	12915133	1000	-	.	gene_id "MSTRG.119345"; transcript_id "MSTRG.119345.11"; exon_number "6";
chr3	StringTie	exon	12915594	12915733	1000	-	.	gene_id "MSTRG.119345"; transcript_id "MSTRG.119345.11"; exon_number "7";
chr3	StringTie	exon	12920430	12920596	1000	-	.	gene_id "MSTRG.119345"; transcript_id "MSTRG.119345.11"; exon_number "8";
chr3	StringTie	exon	12922120	12922242	1000	-	.	gene_id "MSTRG.119345"; transcript_id "MSTRG.119345.11"; exon_number "9";
chr3	StringTie	exon	12924581	12924742	1000	-	.	gene_id "MSTRG.119345"; transcript_id "MSTRG.119345.11"; exon_number "10";
chr3	StringTie	exon	12935448	12936697	1000	-	.	gene_id "MSTRG.119345"; transcript_id "MSTRG.119345.11"; exon_number "11";
chr3	StringTie	exon	12941571	12941865	1000	-	.	gene_id "MSTRG.119345"; transcript_id "MSTRG.119345.11"; exon_number "12";
chr3	StringTie	exon	12963248	12963327	1000	-	.	gene_id "MSTRG.119345"; transcript_id "MSTRG.119345.11"; exon_number "13";
chr3	StringTie	exon	12967387	12967819	1000	-	.	gene_id "MSTRG.119345"; transcript_id "MSTRG.119345.11"; exon_number "14";
chr3	StringTie	transcript	12897061	13283026	1000	-	.	gene_id "MSTRG.119345"; transcript_id "MSTRG.119345.12";
chr3	StringTie	exon	12897061	12901522	1000	-	.	gene_id "MSTRG.119345"; transcript_id "MSTRG.119345.12"; exon_number "1";
chr3	StringTie	exon	12902773	12902822	1000	-	.	gene_id "MSTRG.119345"; transcript_id "MSTRG.119345.12"; exon_number "2";
chr3	StringTie	exon	12908349	12908525	1000	-	.	gene_id "MSTRG.119345"; transcript_id "MSTRG.119345.12"; exon_number "3";
chr3	StringTie	exon	12909273	12909434	1000	-	.	gene_id "MSTRG.119345"; transcript_id "MSTRG.119345.12"; exon_number "4";
chr3	StringTie	exon	12911629	12911728	1000	-	.	gene_id "MSTRG.119345"; transcript_id "MSTRG.119345.12"; exon_number "5";
chr3	StringTie	exon	12913428	12913553	1000	-	.	gene_id "MSTRG.119345"; transcript_id "MSTRG.119345.12"; exon_number "6";
chr3	StringTie	exon	12915104	12915133	1000	-	.	gene_id "MSTRG.119345"; transcript_id "MSTRG.119345.12"; exon_number "7";
chr3	StringTie	exon	12915594	12915733	1000	-	.	gene_id "MSTRG.119345"; transcript_id "MSTRG.119345.12"; exon_number "8";
chr3	StringTie	exon	12920430	12920596	1000	-	.	gene_id "MSTRG.119345"; transcript_id "MSTRG.119345.12"; exon_number "9";
chr3	StringTie	exon	12922120	12922242	1000	-	.	gene_id "MSTRG.119345"; transcript_id "MSTRG.119345.12"; exon_number "10";
chr3	StringTie	exon	12924581	12924742	1000	-	.	gene_id "MSTRG.119345"; transcript_id "MSTRG.119345.12"; exon_number "11";
chr3	StringTie	exon	12935448	12936697	1000	-	.	gene_id "MSTRG.119345"; transcript_id "MSTRG.119345.12"; exon_number "12";
chr3	StringTie	exon	12941571	12941865	1000	-	.	gene_id "MSTRG.119345"; transcript_id "MSTRG.119345.12"; exon_number "13";
chr3	StringTie	exon	13047478	13047522	1000	-	.	gene_id "MSTRG.119345"; transcript_id "MSTRG.119345.12"; exon_number "14";
chr3	StringTie	exon	13164104	13164133	1000	-	.	gene_id "MSTRG.119345"; transcript_id "MSTRG.119345.12"; exon_number "15";
chr3	StringTie	exon	13282711	13283026	1000	-	.	gene_id "MSTRG.119345"; transcript_id "MSTRG.119345.12"; exon_number "16";
chr3	StringTie	transcript	12897066	12994094	1000	-	.	gene_id "MSTRG.119345"; transcript_id "MSTRG.119345.13";
chr3	StringTie	exon	12897066	12901522	1000	-	.	gene_id "MSTRG.119345"; transcript_id "MSTRG.119345.13"; exon_number "1";
chr3	StringTie	exon	12908349	12908525	1000	-	.	gene_id "MSTRG.119345"; transcript_id "MSTRG.119345.13"; exon_number "2";
chr3	StringTie	exon	12909273	12909434	1000	-	.	gene_id "MSTRG.119345"; transcript_id "MSTRG.119345.13"; exon_number "3";
chr3	StringTie	exon	12911629	12911728	1000	-	.	gene_id "MSTRG.119345"; transcript_id "MSTRG.119345.13"; exon_number "4";
chr3	StringTie	exon	12913428	12913553	1000	-	.	gene_id "MSTRG.119345"; transcript_id "MSTRG.119345.13"; exon_number "5";
chr3	StringTie	exon	12915104	12915133	1000	-	.	gene_id "MSTRG.119345"; transcript_id "MSTRG.119345.13"; exon_number "6";
chr3	StringTie	exon	12915594	12915733	1000	-	.	gene_id "MSTRG.119345"; transcript_id "MSTRG.119345.13"; exon_number "7";
chr3	StringTie	exon	12920430	12920596	1000	-	.	gene_id "MSTRG.119345"; transcript_id "MSTRG.119345.13"; exon_number "8";
chr3	StringTie	exon	12922120	12922242	1000	-	.	gene_id "MSTRG.119345"; transcript_id "MSTRG.119345.13"; exon_number "9";
chr3	StringTie	exon	12924581	12924742	1000	-	.	gene_id "MSTRG.119345"; transcript_id "MSTRG.119345.13"; exon_number "10";
chr3	StringTie	exon	12935448	12936697	1000	-	.	gene_id "MSTRG.119345"; transcript_id "MSTRG.119345.13"; exon_number "11";
chr3	StringTie	exon	12941571	12941865	1000	-	.	gene_id "MSTRG.119345"; transcript_id "MSTRG.119345.13"; exon_number "12";
chr3	StringTie	exon	12986971	12987185	1000	-	.	gene_id "MSTRG.119345"; transcript_id "MSTRG.119345.13"; exon_number "13";
chr3	StringTie	exon	12994081	12994094	1000	-	.	gene_id "MSTRG.119345"; transcript_id "MSTRG.119345.13"; exon_number "14";
chr3	StringTie	transcript	12897086	13043063	1000	-	.	gene_id "MSTRG.119345"; transcript_id "MSTRG.119345.14";
chr3	StringTie	exon	12897086	12901522	1000	-	.	gene_id "MSTRG.119345"; transcript_id "MSTRG.119345.14"; exon_number "1";
chr3	StringTie	exon	12908349	12908525	1000	-	.	gene_id "MSTRG.119345"; transcript_id "MSTRG.119345.14"; exon_number "2";
chr3	StringTie	exon	12909273	12909434	1000	-	.	gene_id "MSTRG.119345"; transcript_id "MSTRG.119345.14"; exon_number "3";
chr3	StringTie	exon	12911629	12911728	1000	-	.	gene_id "MSTRG.119345"; transcript_id "MSTRG.119345.14"; exon_number "4";
chr3	StringTie	exon	12913428	12913553	1000	-	.	gene_id "MSTRG.119345"; transcript_id "MSTRG.119345.14"; exon_number "5";
chr3	StringTie	exon	12915104	12915133	1000	-	.	gene_id "MSTRG.119345"; transcript_id "MSTRG.119345.14"; exon_number "6";
chr3	StringTie	exon	12915594	12915733	1000	-	.	gene_id "MSTRG.119345"; transcript_id "MSTRG.119345.14"; exon_number "7";
chr3	StringTie	exon	12920430	12920596	1000	-	.	gene_id "MSTRG.119345"; transcript_id "MSTRG.119345.14"; exon_number "8";
chr3	StringTie	exon	12922120	12922242	1000	-	.	gene_id "MSTRG.119345"; transcript_id "MSTRG.119345.14"; exon_number "9";
chr3	StringTie	exon	12924581	12924742	1000	-	.	gene_id "MSTRG.119345"; transcript_id "MSTRG.119345.14"; exon_number "10";
chr3	StringTie	exon	12935448	12936697	1000	-	.	gene_id "MSTRG.119345"; transcript_id "MSTRG.119345.14"; exon_number "11";
chr3	StringTie	exon	12941571	12941865	1000	-	.	gene_id "MSTRG.119345"; transcript_id "MSTRG.119345.14"; exon_number "12";
chr3	StringTie	exon	13042287	13043063	1000	-	.	gene_id "MSTRG.119345"; transcript_id "MSTRG.119345.14"; exon_number "13";
chr3	StringTie	transcript	12897087	12942992	1000	-	.	gene_id "MSTRG.119345"; transcript_id "MSTRG.119345.15";
chr3	StringTie	exon	12897087	12901522	1000	-	.	gene_id "MSTRG.119345"; transcript_id "MSTRG.119345.15"; exon_number "1";
chr3	StringTie	exon	12908349	12908525	1000	-	.	gene_id "MSTRG.119345"; transcript_id "MSTRG.119345.15"; exon_number "2";
chr3	StringTie	exon	12909273	12909434	1000	-	.	gene_id "MSTRG.119345"; transcript_id "MSTRG.119345.15"; exon_number "3";
chr3	StringTie	exon	12911629	12911728	1000	-	.	gene_id "MSTRG.119345"; transcript_id "MSTRG.119345.15"; exon_number "4";
chr3	StringTie	exon	12913428	12913553	1000	-	.	gene_id "MSTRG.119345"; transcript_id "MSTRG.119345.15"; exon_number "5";
chr3	StringTie	exon	12915104	12915133	1000	-	.	gene_id "MSTRG.119345"; transcript_id "MSTRG.119345.15"; exon_number "6";
chr3	StringTie	exon	12915594	12915733	1000	-	.	gene_id "MSTRG.119345"; transcript_id "MSTRG.119345.15"; exon_number "7";
chr3	StringTie	exon	12920430	12920596	1000	-	.	gene_id "MSTRG.119345"; transcript_id "MSTRG.119345.15"; exon_number "8";
chr3	StringTie	exon	12922120	12922242	1000	-	.	gene_id "MSTRG.119345"; transcript_id "MSTRG.119345.15"; exon_number "9";
chr3	StringTie	exon	12924581	12924742	1000	-	.	gene_id "MSTRG.119345"; transcript_id "MSTRG.119345.15"; exon_number "10";
chr3	StringTie	exon	12935448	12936697	1000	-	.	gene_id "MSTRG.119345"; transcript_id "MSTRG.119345.15"; exon_number "11";
chr3	StringTie	exon	12941571	12941865	1000	-	.	gene_id "MSTRG.119345"; transcript_id "MSTRG.119345.15"; exon_number "12";
chr3	StringTie	exon	12942742	12942992	1000	-	.	gene_id "MSTRG.119345"; transcript_id "MSTRG.119345.15"; exon_number "13";
chr3	StringTie	transcript	12897095	13046794	1000	-	.	gene_id "MSTRG.119345"; transcript_id "MSTRG.119345.16";
chr3	StringTie	exon	12897095	12901522	1000	-	.	gene_id "MSTRG.119345"; transcript_id "MSTRG.119345.16"; exon_number "1";
chr3	StringTie	exon	12908349	12908525	1000	-	.	gene_id "MSTRG.119345"; transcript_id "MSTRG.119345.16"; exon_number "2";
chr3	StringTie	exon	12909273	12909434	1000	-	.	gene_id "MSTRG.119345"; transcript_id "MSTRG.119345.16"; exon_number "3";
chr3	StringTie	exon	12911629	12911728	1000	-	.	gene_id "MSTRG.119345"; transcript_id "MSTRG.119345.16"; exon_number "4";
chr3	StringTie	exon	12913428	12913553	1000	-	.	gene_id "MSTRG.119345"; transcript_id "MSTRG.119345.16"; exon_number "5";
chr3	StringTie	exon	12915104	12915133	1000	-	.	gene_id "MSTRG.119345"; transcript_id "MSTRG.119345.16"; exon_number "6";
chr3	StringTie	exon	12915594	12915733	1000	-	.	gene_id "MSTRG.119345"; transcript_id "MSTRG.119345.16"; exon_number "7";
chr3	StringTie	exon	12920430	12920596	1000	-	.	gene_id "MSTRG.119345"; transcript_id "MSTRG.119345.16"; exon_number "8";
chr3	StringTie	exon	12922120	12922242	1000	-	.	gene_id "MSTRG.119345"; transcript_id "MSTRG.119345.16"; exon_number "9";
chr3	StringTie	exon	12924581	12924742	1000	-	.	gene_id "MSTRG.119345"; transcript_id "MSTRG.119345.16"; exon_number "10";
chr3	StringTie	exon	12935448	12936697	1000	-	.	gene_id "MSTRG.119345"; transcript_id "MSTRG.119345.16"; exon_number "11";
chr3	StringTie	exon	12941571	12941865	1000	-	.	gene_id "MSTRG.119345"; transcript_id "MSTRG.119345.16"; exon_number "12";
chr3	StringTie	exon	13046771	13046794	1000	-	.	gene_id "MSTRG.119345"; transcript_id "MSTRG.119345.16"; exon_number "13";
chr3	StringTie	transcript	12897095	12994062	1000	-	.	gene_id "MSTRG.119345"; transcript_id "MSTRG.119345.17";
chr3	StringTie	exon	12897095	12901522	1000	-	.	gene_id "MSTRG.119345"; transcript_id "MSTRG.119345.17"; exon_number "1";
chr3	StringTie	exon	12902773	12902822	1000	-	.	gene_id "MSTRG.119345"; transcript_id "MSTRG.119345.17"; exon_number "2";
chr3	StringTie	exon	12908349	12908525	1000	-	.	gene_id "MSTRG.119345"; transcript_id "MSTRG.119345.17"; exon_number "3";
chr3	StringTie	exon	12909273	12909434	1000	-	.	gene_id "MSTRG.119345"; transcript_id "MSTRG.119345.17"; exon_number "4";
chr3	StringTie	exon	12911629	12911728	1000	-	.	gene_id "MSTRG.119345"; transcript_id "MSTRG.119345.17"; exon_number "5";
chr3	StringTie	exon	12913428	12913553	1000	-	.	gene_id "MSTRG.119345"; transcript_id "MSTRG.119345.17"; exon_number "6";
chr3	StringTie	exon	12915104	12915133	1000	-	.	gene_id "MSTRG.119345"; transcript_id "MSTRG.119345.17"; exon_number "7";
chr3	StringTie	exon	12915594	12915733	1000	-	.	gene_id "MSTRG.119345"; transcript_id "MSTRG.119345.17"; exon_number "8";
chr3	StringTie	exon	12920430	12920596	1000	-	.	gene_id "MSTRG.119345"; transcript_id "MSTRG.119345.17"; exon_number "9";
chr3	StringTie	exon	12922120	12922242	1000	-	.	gene_id "MSTRG.119345"; transcript_id "MSTRG.119345.17"; exon_number "10";
chr3	StringTie	exon	12924581	12924742	1000	-	.	gene_id "MSTRG.119345"; transcript_id "MSTRG.119345.17"; exon_number "11";
chr3	StringTie	exon	12935448	12936697	1000	-	.	gene_id "MSTRG.119345"; transcript_id "MSTRG.119345.17"; exon_number "12";
chr3	StringTie	exon	12941571	12941865	1000	-	.	gene_id "MSTRG.119345"; transcript_id "MSTRG.119345.17"; exon_number "13";
chr3	StringTie	exon	12994043	12994062	1000	-	.	gene_id "MSTRG.119345"; transcript_id "MSTRG.119345.17"; exon_number "14";
chr3	StringTie	transcript	12897104	13022562	1000	-	.	gene_id "MSTRG.119345"; transcript_id "MSTRG.119345.18";
chr3	StringTie	exon	12897104	12901522	1000	-	.	gene_id "MSTRG.119345"; transcript_id "MSTRG.119345.18"; exon_number "1";
chr3	StringTie	exon	12908349	12908525	1000	-	.	gene_id "MSTRG.119345"; transcript_id "MSTRG.119345.18"; exon_number "2";
chr3	StringTie	exon	12909273	12909434	1000	-	.	gene_id "MSTRG.119345"; transcript_id "MSTRG.119345.18"; exon_number "3";
chr3	StringTie	exon	12911629	12911728	1000	-	.	gene_id "MSTRG.119345"; transcript_id "MSTRG.119345.18"; exon_number "4";
chr3	StringTie	exon	12913428	12913553	1000	-	.	gene_id "MSTRG.119345"; transcript_id "MSTRG.119345.18"; exon_number "5";
chr3	StringTie	exon	12915104	12915133	1000	-	.	gene_id "MSTRG.119345"; transcript_id "MSTRG.119345.18"; exon_number "6";
chr3	StringTie	exon	12915594	12915733	1000	-	.	gene_id "MSTRG.119345"; transcript_id "MSTRG.119345.18"; exon_number "7";
chr3	StringTie	exon	12920430	12920596	1000	-	.	gene_id "MSTRG.119345"; transcript_id "MSTRG.119345.18"; exon_number "8";
chr3	StringTie	exon	12922120	12922242	1000	-	.	gene_id "MSTRG.119345"; transcript_id "MSTRG.119345.18"; exon_number "9";
chr3	StringTie	exon	12924581	12924742	1000	-	.	gene_id "MSTRG.119345"; transcript_id "MSTRG.119345.18"; exon_number "10";
chr3	StringTie	exon	12935448	12936697	1000	-	.	gene_id "MSTRG.119345"; transcript_id "MSTRG.119345.18"; exon_number "11";
chr3	StringTie	exon	12941571	12941865	1000	-	.	gene_id "MSTRG.119345"; transcript_id "MSTRG.119345.18"; exon_number "12";
chr3	StringTie	exon	13022033	13022562	1000	-	.	gene_id "MSTRG.119345"; transcript_id "MSTRG.119345.18"; exon_number "13";
chr3	StringTie	transcript	12897104	13021271	1000	-	.	gene_id "MSTRG.119345"; transcript_id "MSTRG.119345.19";
chr3	StringTie	exon	12897104	12901522	1000	-	.	gene_id "MSTRG.119345"; transcript_id "MSTRG.119345.19"; exon_number "1";
chr3	StringTie	exon	12902773	12902822	1000	-	.	gene_id "MSTRG.119345"; transcript_id "MSTRG.119345.19"; exon_number "2";
chr3	StringTie	exon	12908349	12908525	1000	-	.	gene_id "MSTRG.119345"; transcript_id "MSTRG.119345.19"; exon_number "3";
chr3	StringTie	exon	12909273	12909434	1000	-	.	gene_id "MSTRG.119345"; transcript_id "MSTRG.119345.19"; exon_number "4";
chr3	StringTie	exon	12911629	12911728	1000	-	.	gene_id "MSTRG.119345"; transcript_id "MSTRG.119345.19"; exon_number "5";
chr3	StringTie	exon	12913428	12913553	1000	-	.	gene_id "MSTRG.119345"; transcript_id "MSTRG.119345.19"; exon_number "6";
chr3	StringTie	exon	12915104	12915133	1000	-	.	gene_id "MSTRG.119345"; transcript_id "MSTRG.119345.19"; exon_number "7";
chr3	StringTie	exon	12915594	12915733	1000	-	.	gene_id "MSTRG.119345"; transcript_id "MSTRG.119345.19"; exon_number "8";
chr3	StringTie	exon	12920430	12920596	1000	-	.	gene_id "MSTRG.119345"; transcript_id "MSTRG.119345.19"; exon_number "9";
chr3	StringTie	exon	12922120	12922242	1000	-	.	gene_id "MSTRG.119345"; transcript_id "MSTRG.119345.19"; exon_number "10";
chr3	StringTie	exon	12924581	12924742	1000	-	.	gene_id "MSTRG.119345"; transcript_id "MSTRG.119345.19"; exon_number "11";
chr3	StringTie	exon	12935448	12936697	1000	-	.	gene_id "MSTRG.119345"; transcript_id "MSTRG.119345.19"; exon_number "12";
chr3	StringTie	exon	12941571	12941865	1000	-	.	gene_id "MSTRG.119345"; transcript_id "MSTRG.119345.19"; exon_number "13";
chr3	StringTie	exon	13019150	13021271	1000	-	.	gene_id "MSTRG.119345"; transcript_id "MSTRG.119345.19"; exon_number "14";
chr3	StringTie	transcript	12871346	12967855	1000	-	.	gene_id "MSTRG.119345"; transcript_id "MSTRG.119345.2";
chr3	StringTie	exon	12871346	12871562	1000	-	.	gene_id "MSTRG.119345"; transcript_id "MSTRG.119345.2"; exon_number "1";
chr3	StringTie	exon	12877585	12877714	1000	-	.	gene_id "MSTRG.119345"; transcript_id "MSTRG.119345.2"; exon_number "2";
chr3	StringTie	exon	12878905	12878993	1000	-	.	gene_id "MSTRG.119345"; transcript_id "MSTRG.119345.2"; exon_number "3";
chr3	StringTie	exon	12884859	12901522	1000	-	.	gene_id "MSTRG.119345"; transcript_id "MSTRG.119345.2"; exon_number "4";
chr3	StringTie	exon	12908349	12908525	1000	-	.	gene_id "MSTRG.119345"; transcript_id "MSTRG.119345.2"; exon_number "5";
chr3	StringTie	exon	12909273	12909434	1000	-	.	gene_id "MSTRG.119345"; transcript_id "MSTRG.119345.2"; exon_number "6";
chr3	StringTie	exon	12911629	12911728	1000	-	.	gene_id "MSTRG.119345"; transcript_id "MSTRG.119345.2"; exon_number "7";
chr3	StringTie	exon	12913428	12913553	1000	-	.	gene_id "MSTRG.119345"; transcript_id "MSTRG.119345.2"; exon_number "8";
chr3	StringTie	exon	12915104	12915133	1000	-	.	gene_id "MSTRG.119345"; transcript_id "MSTRG.119345.2"; exon_number "9";
chr3	StringTie	exon	12915594	12915733	1000	-	.	gene_id "MSTRG.119345"; transcript_id "MSTRG.119345.2"; exon_number "10";
chr3	StringTie	exon	12920430	12920596	1000	-	.	gene_id "MSTRG.119345"; transcript_id "MSTRG.119345.2"; exon_number "11";
chr3	StringTie	exon	12922120	12922242	1000	-	.	gene_id "MSTRG.119345"; transcript_id "MSTRG.119345.2"; exon_number "12";
chr3	StringTie	exon	12924581	12924742	1000	-	.	gene_id "MSTRG.119345"; transcript_id "MSTRG.119345.2"; exon_number "13";
chr3	StringTie	exon	12935448	12936697	1000	-	.	gene_id "MSTRG.119345"; transcript_id "MSTRG.119345.2"; exon_number "14";
chr3	StringTie	exon	12941571	12941865	1000	-	.	gene_id "MSTRG.119345"; transcript_id "MSTRG.119345.2"; exon_number "15";
chr3	StringTie	exon	12967387	12967855	1000	-	.	gene_id "MSTRG.119345"; transcript_id "MSTRG.119345.2"; exon_number "16";
chr3	StringTie	transcript	12897112	13022758	1000	-	.	gene_id "MSTRG.119345"; transcript_id "MSTRG.119345.20";
chr3	StringTie	exon	12897112	12901522	1000	-	.	gene_id "MSTRG.119345"; transcript_id "MSTRG.119345.20"; exon_number "1";
chr3	StringTie	exon	12902773	12902822	1000	-	.	gene_id "MSTRG.119345"; transcript_id "MSTRG.119345.20"; exon_number "2";
chr3	StringTie	exon	12908349	12909434	1000	-	.	gene_id "MSTRG.119345"; transcript_id "MSTRG.119345.20"; exon_number "3";
chr3	StringTie	exon	12911629	12911728	1000	-	.	gene_id "MSTRG.119345"; transcript_id "MSTRG.119345.20"; exon_number "4";
chr3	StringTie	exon	12913428	12913553	1000	-	.	gene_id "MSTRG.119345"; transcript_id "MSTRG.119345.20"; exon_number "5";
chr3	StringTie	exon	12915104	12915133	1000	-	.	gene_id "MSTRG.119345"; transcript_id "MSTRG.119345.20"; exon_number "6";
chr3	StringTie	exon	12915594	12915733	1000	-	.	gene_id "MSTRG.119345"; transcript_id "MSTRG.119345.20"; exon_number "7";
chr3	StringTie	exon	12920430	12920596	1000	-	.	gene_id "MSTRG.119345"; transcript_id "MSTRG.119345.20"; exon_number "8";
chr3	StringTie	exon	12922120	12922242	1000	-	.	gene_id "MSTRG.119345"; transcript_id "MSTRG.119345.20"; exon_number "9";
chr3	StringTie	exon	12924581	12924742	1000	-	.	gene_id "MSTRG.119345"; transcript_id "MSTRG.119345.20"; exon_number "10";
chr3	StringTie	exon	12935448	12936697	1000	-	.	gene_id "MSTRG.119345"; transcript_id "MSTRG.119345.20"; exon_number "11";
chr3	StringTie	exon	12941571	12941865	1000	-	.	gene_id "MSTRG.119345"; transcript_id "MSTRG.119345.20"; exon_number "12";
chr3	StringTie	exon	12995024	12998651	1000	-	.	gene_id "MSTRG.119345"; transcript_id "MSTRG.119345.20"; exon_number "13";
chr3	StringTie	exon	13022033	13022758	1000	-	.	gene_id "MSTRG.119345"; transcript_id "MSTRG.119345.20"; exon_number "14";
chr3	StringTie	transcript	12897115	13164225	1000	-	.	gene_id "MSTRG.119345"; transcript_id "MSTRG.119345.21";
chr3	StringTie	exon	12897115	12901522	1000	-	.	gene_id "MSTRG.119345"; transcript_id "MSTRG.119345.21"; exon_number "1";
chr3	StringTie	exon	12902773	12902822	1000	-	.	gene_id "MSTRG.119345"; transcript_id "MSTRG.119345.21"; exon_number "2";
chr3	StringTie	exon	12908349	12908525	1000	-	.	gene_id "MSTRG.119345"; transcript_id "MSTRG.119345.21"; exon_number "3";
chr3	StringTie	exon	12909273	12909434	1000	-	.	gene_id "MSTRG.119345"; transcript_id "MSTRG.119345.21"; exon_number "4";
chr3	StringTie	exon	12911629	12911728	1000	-	.	gene_id "MSTRG.119345"; transcript_id "MSTRG.119345.21"; exon_number "5";
chr3	StringTie	exon	12913428	12913553	1000	-	.	gene_id "MSTRG.119345"; transcript_id "MSTRG.119345.21"; exon_number "6";
chr3	StringTie	exon	12915104	12915133	1000	-	.	gene_id "MSTRG.119345"; transcript_id "MSTRG.119345.21"; exon_number "7";
chr3	StringTie	exon	12915594	12915733	1000	-	.	gene_id "MSTRG.119345"; transcript_id "MSTRG.119345.21"; exon_number "8";
chr3	StringTie	exon	12920430	12920596	1000	-	.	gene_id "MSTRG.119345"; transcript_id "MSTRG.119345.21"; exon_number "9";
chr3	StringTie	exon	12922120	12922242	1000	-	.	gene_id "MSTRG.119345"; transcript_id "MSTRG.119345.21"; exon_number "10";
chr3	StringTie	exon	12924581	12924742	1000	-	.	gene_id "MSTRG.119345"; transcript_id "MSTRG.119345.21"; exon_number "11";
chr3	StringTie	exon	12935448	12936697	1000	-	.	gene_id "MSTRG.119345"; transcript_id "MSTRG.119345.21"; exon_number "12";
chr3	StringTie	exon	12941571	12941865	1000	-	.	gene_id "MSTRG.119345"; transcript_id "MSTRG.119345.21"; exon_number "13";
chr3	StringTie	exon	13164104	13164225	1000	-	.	gene_id "MSTRG.119345"; transcript_id "MSTRG.119345.21"; exon_number "14";
chr3	StringTie	transcript	12897121	12994131	1000	-	.	gene_id "MSTRG.119345"; transcript_id "MSTRG.119345.22";
chr3	StringTie	exon	12897121	12901522	1000	-	.	gene_id "MSTRG.119345"; transcript_id "MSTRG.119345.22"; exon_number "1";
chr3	StringTie	exon	12908349	12908525	1000	-	.	gene_id "MSTRG.119345"; transcript_id "MSTRG.119345.22"; exon_number "2";
chr3	StringTie	exon	12909273	12909434	1000	-	.	gene_id "MSTRG.119345"; transcript_id "MSTRG.119345.22"; exon_number "3";
chr3	StringTie	exon	12911629	12911728	1000	-	.	gene_id "MSTRG.119345"; transcript_id "MSTRG.119345.22"; exon_number "4";
chr3	StringTie	exon	12913428	12913553	1000	-	.	gene_id "MSTRG.119345"; transcript_id "MSTRG.119345.22"; exon_number "5";
chr3	StringTie	exon	12915104	12915133	1000	-	.	gene_id "MSTRG.119345"; transcript_id "MSTRG.119345.22"; exon_number "6";
chr3	StringTie	exon	12915594	12915733	1000	-	.	gene_id "MSTRG.119345"; transcript_id "MSTRG.119345.22"; exon_number "7";
chr3	StringTie	exon	12920430	12920596	1000	-	.	gene_id "MSTRG.119345"; transcript_id "MSTRG.119345.22"; exon_number "8";
chr3	StringTie	exon	12922120	12922242	1000	-	.	gene_id "MSTRG.119345"; transcript_id "MSTRG.119345.22"; exon_number "9";
chr3	StringTie	exon	12924581	12924742	1000	-	.	gene_id "MSTRG.119345"; transcript_id "MSTRG.119345.22"; exon_number "10";
chr3	StringTie	exon	12935448	12936697	1000	-	.	gene_id "MSTRG.119345"; transcript_id "MSTRG.119345.22"; exon_number "11";
chr3	StringTie	exon	12941571	12941865	1000	-	.	gene_id "MSTRG.119345"; transcript_id "MSTRG.119345.22"; exon_number "12";
chr3	StringTie	exon	12994081	12994131	1000	-	.	gene_id "MSTRG.119345"; transcript_id "MSTRG.119345.22"; exon_number "13";
chr3	StringTie	transcript	12897121	13022616	1000	-	.	gene_id "MSTRG.119345"; transcript_id "MSTRG.119345.23";
chr3	StringTie	exon	12897121	12901522	1000	-	.	gene_id "MSTRG.119345"; transcript_id "MSTRG.119345.23"; exon_number "1";
chr3	StringTie	exon	12902773	12902822	1000	-	.	gene_id "MSTRG.119345"; transcript_id "MSTRG.119345.23"; exon_number "2";
chr3	StringTie	exon	12908349	12908525	1000	-	.	gene_id "MSTRG.119345"; transcript_id "MSTRG.119345.23"; exon_number "3";
chr3	StringTie	exon	12909273	12909434	1000	-	.	gene_id "MSTRG.119345"; transcript_id "MSTRG.119345.23"; exon_number "4";
chr3	StringTie	exon	12911629	12911728	1000	-	.	gene_id "MSTRG.119345"; transcript_id "MSTRG.119345.23"; exon_number "5";
chr3	StringTie	exon	12913428	12913553	1000	-	.	gene_id "MSTRG.119345"; transcript_id "MSTRG.119345.23"; exon_number "6";
chr3	StringTie	exon	12915104	12915133	1000	-	.	gene_id "MSTRG.119345"; transcript_id "MSTRG.119345.23"; exon_number "7";
chr3	StringTie	exon	12915594	12915733	1000	-	.	gene_id "MSTRG.119345"; transcript_id "MSTRG.119345.23"; exon_number "8";
chr3	StringTie	exon	12920430	12920596	1000	-	.	gene_id "MSTRG.119345"; transcript_id "MSTRG.119345.23"; exon_number "9";
chr3	StringTie	exon	12922120	12922242	1000	-	.	gene_id "MSTRG.119345"; transcript_id "MSTRG.119345.23"; exon_number "10";
chr3	StringTie	exon	12924581	12924742	1000	-	.	gene_id "MSTRG.119345"; transcript_id "MSTRG.119345.23"; exon_number "11";
chr3	StringTie	exon	12935448	12936697	1000	-	.	gene_id "MSTRG.119345"; transcript_id "MSTRG.119345.23"; exon_number "12";
chr3	StringTie	exon	12941571	12941865	1000	-	.	gene_id "MSTRG.119345"; transcript_id "MSTRG.119345.23"; exon_number "13";
chr3	StringTie	exon	13022033	13022616	1000	-	.	gene_id "MSTRG.119345"; transcript_id "MSTRG.119345.23"; exon_number "14";
chr3	StringTie	transcript	12897123	12997776	1000	-	.	gene_id "MSTRG.119345"; transcript_id "MSTRG.119345.24";
chr3	StringTie	exon	12897123	12901522	1000	-	.	gene_id "MSTRG.119345"; transcript_id "MSTRG.119345.24"; exon_number "1";
chr3	StringTie	exon	12902773	12902822	1000	-	.	gene_id "MSTRG.119345"; transcript_id "MSTRG.119345.24"; exon_number "2";
chr3	StringTie	exon	12908349	12908525	1000	-	.	gene_id "MSTRG.119345"; transcript_id "MSTRG.119345.24"; exon_number "3";
chr3	StringTie	exon	12909273	12909434	1000	-	.	gene_id "MSTRG.119345"; transcript_id "MSTRG.119345.24"; exon_number "4";
chr3	StringTie	exon	12911629	12911728	1000	-	.	gene_id "MSTRG.119345"; transcript_id "MSTRG.119345.24"; exon_number "5";
chr3	StringTie	exon	12913428	12913553	1000	-	.	gene_id "MSTRG.119345"; transcript_id "MSTRG.119345.24"; exon_number "6";
chr3	StringTie	exon	12915104	12915133	1000	-	.	gene_id "MSTRG.119345"; transcript_id "MSTRG.119345.24"; exon_number "7";
chr3	StringTie	exon	12915594	12915733	1000	-	.	gene_id "MSTRG.119345"; transcript_id "MSTRG.119345.24"; exon_number "8";
chr3	StringTie	exon	12920430	12920596	1000	-	.	gene_id "MSTRG.119345"; transcript_id "MSTRG.119345.24"; exon_number "9";
chr3	StringTie	exon	12922120	12922242	1000	-	.	gene_id "MSTRG.119345"; transcript_id "MSTRG.119345.24"; exon_number "10";
chr3	StringTie	exon	12924581	12924742	1000	-	.	gene_id "MSTRG.119345"; transcript_id "MSTRG.119345.24"; exon_number "11";
chr3	StringTie	exon	12935448	12936697	1000	-	.	gene_id "MSTRG.119345"; transcript_id "MSTRG.119345.24"; exon_number "12";
chr3	StringTie	exon	12941571	12941865	1000	-	.	gene_id "MSTRG.119345"; transcript_id "MSTRG.119345.24"; exon_number "13";
chr3	StringTie	exon	12995024	12997776	1000	-	.	gene_id "MSTRG.119345"; transcript_id "MSTRG.119345.24"; exon_number "14";
chr3	StringTie	transcript	12897132	12967695	1000	-	.	gene_id "MSTRG.119345"; transcript_id "MSTRG.119345.25";
chr3	StringTie	exon	12897132	12901522	1000	-	.	gene_id "MSTRG.119345"; transcript_id "MSTRG.119345.25"; exon_number "1";
chr3	StringTie	exon	12902773	12902822	1000	-	.	gene_id "MSTRG.119345"; transcript_id "MSTRG.119345.25"; exon_number "2";
chr3	StringTie	exon	12908349	12908525	1000	-	.	gene_id "MSTRG.119345"; transcript_id "MSTRG.119345.25"; exon_number "3";
chr3	StringTie	exon	12909273	12909434	1000	-	.	gene_id "MSTRG.119345"; transcript_id "MSTRG.119345.25"; exon_number "4";
chr3	StringTie	exon	12911629	12911728	1000	-	.	gene_id "MSTRG.119345"; transcript_id "MSTRG.119345.25"; exon_number "5";
chr3	StringTie	exon	12913428	12913553	1000	-	.	gene_id "MSTRG.119345"; transcript_id "MSTRG.119345.25"; exon_number "6";
chr3	StringTie	exon	12915104	12915133	1000	-	.	gene_id "MSTRG.119345"; transcript_id "MSTRG.119345.25"; exon_number "7";
chr3	StringTie	exon	12915594	12915733	1000	-	.	gene_id "MSTRG.119345"; transcript_id "MSTRG.119345.25"; exon_number "8";
chr3	StringTie	exon	12920430	12920596	1000	-	.	gene_id "MSTRG.119345"; transcript_id "MSTRG.119345.25"; exon_number "9";
chr3	StringTie	exon	12922120	12922242	1000	-	.	gene_id "MSTRG.119345"; transcript_id "MSTRG.119345.25"; exon_number "10";
chr3	StringTie	exon	12924581	12924742	1000	-	.	gene_id "MSTRG.119345"; transcript_id "MSTRG.119345.25"; exon_number "11";
chr3	StringTie	exon	12935448	12936697	1000	-	.	gene_id "MSTRG.119345"; transcript_id "MSTRG.119345.25"; exon_number "12";
chr3	StringTie	exon	12941571	12941865	1000	-	.	gene_id "MSTRG.119345"; transcript_id "MSTRG.119345.25"; exon_number "13";
chr3	StringTie	exon	12963248	12963327	1000	-	.	gene_id "MSTRG.119345"; transcript_id "MSTRG.119345.25"; exon_number "14";
chr3	StringTie	exon	12967387	12967695	1000	-	.	gene_id "MSTRG.119345"; transcript_id "MSTRG.119345.25"; exon_number "15";
chr3	StringTie	transcript	12897140	12967799	1000	-	.	gene_id "MSTRG.119345"; transcript_id "MSTRG.119345.26";
chr3	StringTie	exon	12897140	12901522	1000	-	.	gene_id "MSTRG.119345"; transcript_id "MSTRG.119345.26"; exon_number "1";
chr3	StringTie	exon	12902773	12902822	1000	-	.	gene_id "MSTRG.119345"; transcript_id "MSTRG.119345.26"; exon_number "2";
chr3	StringTie	exon	12908349	12908525	1000	-	.	gene_id "MSTRG.119345"; transcript_id "MSTRG.119345.26"; exon_number "3";
chr3	StringTie	exon	12909273	12909434	1000	-	.	gene_id "MSTRG.119345"; transcript_id "MSTRG.119345.26"; exon_number "4";
chr3	StringTie	exon	12911629	12911728	1000	-	.	gene_id "MSTRG.119345"; transcript_id "MSTRG.119345.26"; exon_number "5";
chr3	StringTie	exon	12913428	12913553	1000	-	.	gene_id "MSTRG.119345"; transcript_id "MSTRG.119345.26"; exon_number "6";
chr3	StringTie	exon	12915104	12915133	1000	-	.	gene_id "MSTRG.119345"; transcript_id "MSTRG.119345.26"; exon_number "7";
chr3	StringTie	exon	12915594	12915733	1000	-	.	gene_id "MSTRG.119345"; transcript_id "MSTRG.119345.26"; exon_number "8";
chr3	StringTie	exon	12920430	12920596	1000	-	.	gene_id "MSTRG.119345"; transcript_id "MSTRG.119345.26"; exon_number "9";
chr3	StringTie	exon	12922120	12922242	1000	-	.	gene_id "MSTRG.119345"; transcript_id "MSTRG.119345.26"; exon_number "10";
chr3	StringTie	exon	12924581	12924742	1000	-	.	gene_id "MSTRG.119345"; transcript_id "MSTRG.119345.26"; exon_number "11";
chr3	StringTie	exon	12935448	12936697	1000	-	.	gene_id "MSTRG.119345"; transcript_id "MSTRG.119345.26"; exon_number "12";
chr3	StringTie	exon	12941571	12941865	1000	-	.	gene_id "MSTRG.119345"; transcript_id "MSTRG.119345.26"; exon_number "13";
chr3	StringTie	exon	12963224	12963327	1000	-	.	gene_id "MSTRG.119345"; transcript_id "MSTRG.119345.26"; exon_number "14";
chr3	StringTie	exon	12967387	12967799	1000	-	.	gene_id "MSTRG.119345"; transcript_id "MSTRG.119345.26"; exon_number "15";
chr3	StringTie	transcript	12897144	13021271	1000	-	.	gene_id "MSTRG.119345"; transcript_id "MSTRG.119345.27";
chr3	StringTie	exon	12897144	12901522	1000	-	.	gene_id "MSTRG.119345"; transcript_id "MSTRG.119345.27"; exon_number "1";
chr3	StringTie	exon	12908349	12908525	1000	-	.	gene_id "MSTRG.119345"; transcript_id "MSTRG.119345.27"; exon_number "2";
chr3	StringTie	exon	12909273	12909434	1000	-	.	gene_id "MSTRG.119345"; transcript_id "MSTRG.119345.27"; exon_number "3";
chr3	StringTie	exon	12911629	12911728	1000	-	.	gene_id "MSTRG.119345"; transcript_id "MSTRG.119345.27"; exon_number "4";
chr3	StringTie	exon	12913428	12913553	1000	-	.	gene_id "MSTRG.119345"; transcript_id "MSTRG.119345.27"; exon_number "5";
chr3	StringTie	exon	12915104	12915133	1000	-	.	gene_id "MSTRG.119345"; transcript_id "MSTRG.119345.27"; exon_number "6";
chr3	StringTie	exon	12915594	12915733	1000	-	.	gene_id "MSTRG.119345"; transcript_id "MSTRG.119345.27"; exon_number "7";
chr3	StringTie	exon	12920430	12920596	1000	-	.	gene_id "MSTRG.119345"; transcript_id "MSTRG.119345.27"; exon_number "8";
chr3	StringTie	exon	12922120	12922242	1000	-	.	gene_id "MSTRG.119345"; transcript_id "MSTRG.119345.27"; exon_number "9";
chr3	StringTie	exon	12924581	12924742	1000	-	.	gene_id "MSTRG.119345"; transcript_id "MSTRG.119345.27"; exon_number "10";
chr3	StringTie	exon	12935448	12936697	1000	-	.	gene_id "MSTRG.119345"; transcript_id "MSTRG.119345.27"; exon_number "11";
chr3	StringTie	exon	12941571	12941865	1000	-	.	gene_id "MSTRG.119345"; transcript_id "MSTRG.119345.27"; exon_number "12";
chr3	StringTie	exon	13019150	13021271	1000	-	.	gene_id "MSTRG.119345"; transcript_id "MSTRG.119345.27"; exon_number "13";
chr3	StringTie	transcript	12897144	13043063	1000	-	.	gene_id "MSTRG.119345"; transcript_id "MSTRG.119345.28";
chr3	StringTie	exon	12897144	12901522	1000	-	.	gene_id "MSTRG.119345"; transcript_id "MSTRG.119345.28"; exon_number "1";
chr3	StringTie	exon	12902773	12902822	1000	-	.	gene_id "MSTRG.119345"; transcript_id "MSTRG.119345.28"; exon_number "2";
chr3	StringTie	exon	12908349	12908525	1000	-	.	gene_id "MSTRG.119345"; transcript_id "MSTRG.119345.28"; exon_number "3";
chr3	StringTie	exon	12909273	12909434	1000	-	.	gene_id "MSTRG.119345"; transcript_id "MSTRG.119345.28"; exon_number "4";
chr3	StringTie	exon	12911629	12911728	1000	-	.	gene_id "MSTRG.119345"; transcript_id "MSTRG.119345.28"; exon_number "5";
chr3	StringTie	exon	12913428	12913553	1000	-	.	gene_id "MSTRG.119345"; transcript_id "MSTRG.119345.28"; exon_number "6";
chr3	StringTie	exon	12915104	12915133	1000	-	.	gene_id "MSTRG.119345"; transcript_id "MSTRG.119345.28"; exon_number "7";
chr3	StringTie	exon	12915594	12915733	1000	-	.	gene_id "MSTRG.119345"; transcript_id "MSTRG.119345.28"; exon_number "8";
chr3	StringTie	exon	12920430	12920596	1000	-	.	gene_id "MSTRG.119345"; transcript_id "MSTRG.119345.28"; exon_number "9";
chr3	StringTie	exon	12922120	12922242	1000	-	.	gene_id "MSTRG.119345"; transcript_id "MSTRG.119345.28"; exon_number "10";
chr3	StringTie	exon	12924581	12924742	1000	-	.	gene_id "MSTRG.119345"; transcript_id "MSTRG.119345.28"; exon_number "11";
chr3	StringTie	exon	12935448	12936697	1000	-	.	gene_id "MSTRG.119345"; transcript_id "MSTRG.119345.28"; exon_number "12";
chr3	StringTie	exon	12941571	12941865	1000	-	.	gene_id "MSTRG.119345"; transcript_id "MSTRG.119345.28"; exon_number "13";
chr3	StringTie	exon	13042287	13043063	1000	-	.	gene_id "MSTRG.119345"; transcript_id "MSTRG.119345.28"; exon_number "14";
chr3	StringTie	transcript	12897144	13282971	1000	-	.	gene_id "MSTRG.119345"; transcript_id "MSTRG.119345.29";
chr3	StringTie	exon	12897144	12901522	1000	-	.	gene_id "MSTRG.119345"; transcript_id "MSTRG.119345.29"; exon_number "1";
chr3	StringTie	exon	12908349	12908525	1000	-	.	gene_id "MSTRG.119345"; transcript_id "MSTRG.119345.29"; exon_number "2";
chr3	StringTie	exon	12909273	12909434	1000	-	.	gene_id "MSTRG.119345"; transcript_id "MSTRG.119345.29"; exon_number "3";
chr3	StringTie	exon	12911629	12911728	1000	-	.	gene_id "MSTRG.119345"; transcript_id "MSTRG.119345.29"; exon_number "4";
chr3	StringTie	exon	12913428	12913553	1000	-	.	gene_id "MSTRG.119345"; transcript_id "MSTRG.119345.29"; exon_number "5";
chr3	StringTie	exon	12915104	12915133	1000	-	.	gene_id "MSTRG.119345"; transcript_id "MSTRG.119345.29"; exon_number "6";
chr3	StringTie	exon	12915594	12915733	1000	-	.	gene_id "MSTRG.119345"; transcript_id "MSTRG.119345.29"; exon_number "7";
chr3	StringTie	exon	12920430	12920596	1000	-	.	gene_id "MSTRG.119345"; transcript_id "MSTRG.119345.29"; exon_number "8";
chr3	StringTie	exon	12922120	12922242	1000	-	.	gene_id "MSTRG.119345"; transcript_id "MSTRG.119345.29"; exon_number "9";
chr3	StringTie	exon	12924581	12924742	1000	-	.	gene_id "MSTRG.119345"; transcript_id "MSTRG.119345.29"; exon_number "10";
chr3	StringTie	exon	12935448	12936697	1000	-	.	gene_id "MSTRG.119345"; transcript_id "MSTRG.119345.29"; exon_number "11";
chr3	StringTie	exon	12941571	12941865	1000	-	.	gene_id "MSTRG.119345"; transcript_id "MSTRG.119345.29"; exon_number "12";
chr3	StringTie	exon	13047478	13047522	1000	-	.	gene_id "MSTRG.119345"; transcript_id "MSTRG.119345.29"; exon_number "13";
chr3	StringTie	exon	13164104	13164133	1000	-	.	gene_id "MSTRG.119345"; transcript_id "MSTRG.119345.29"; exon_number "14";
chr3	StringTie	exon	13282711	13282971	1000	-	.	gene_id "MSTRG.119345"; transcript_id "MSTRG.119345.29"; exon_number "15";
chr3	StringTie	transcript	12877522	12967886	1000	-	.	gene_id "MSTRG.119345"; transcript_id "MSTRG.119345.3";
chr3	StringTie	exon	12877522	12877714	1000	-	.	gene_id "MSTRG.119345"; transcript_id "MSTRG.119345.3"; exon_number "1";
chr3	StringTie	exon	12878905	12878993	1000	-	.	gene_id "MSTRG.119345"; transcript_id "MSTRG.119345.3"; exon_number "2";
chr3	StringTie	exon	12884859	12901522	1000	-	.	gene_id "MSTRG.119345"; transcript_id "MSTRG.119345.3"; exon_number "3";
chr3	StringTie	exon	12902773	12902822	1000	-	.	gene_id "MSTRG.119345"; transcript_id "MSTRG.119345.3"; exon_number "4";
chr3	StringTie	exon	12908349	12908525	1000	-	.	gene_id "MSTRG.119345"; transcript_id "MSTRG.119345.3"; exon_number "5";
chr3	StringTie	exon	12909273	12909434	1000	-	.	gene_id "MSTRG.119345"; transcript_id "MSTRG.119345.3"; exon_number "6";
chr3	StringTie	exon	12911629	12911728	1000	-	.	gene_id "MSTRG.119345"; transcript_id "MSTRG.119345.3"; exon_number "7";
chr3	StringTie	exon	12913428	12913553	1000	-	.	gene_id "MSTRG.119345"; transcript_id "MSTRG.119345.3"; exon_number "8";
chr3	StringTie	exon	12915104	12915133	1000	-	.	gene_id "MSTRG.119345"; transcript_id "MSTRG.119345.3"; exon_number "9";
chr3	StringTie	exon	12915594	12915733	1000	-	.	gene_id "MSTRG.119345"; transcript_id "MSTRG.119345.3"; exon_number "10";
chr3	StringTie	exon	12920430	12920596	1000	-	.	gene_id "MSTRG.119345"; transcript_id "MSTRG.119345.3"; exon_number "11";
chr3	StringTie	exon	12922120	12922242	1000	-	.	gene_id "MSTRG.119345"; transcript_id "MSTRG.119345.3"; exon_number "12";
chr3	StringTie	exon	12924581	12924742	1000	-	.	gene_id "MSTRG.119345"; transcript_id "MSTRG.119345.3"; exon_number "13";
chr3	StringTie	exon	12935448	12936697	1000	-	.	gene_id "MSTRG.119345"; transcript_id "MSTRG.119345.3"; exon_number "14";
chr3	StringTie	exon	12941571	12941865	1000	-	.	gene_id "MSTRG.119345"; transcript_id "MSTRG.119345.3"; exon_number "15";
chr3	StringTie	exon	12967387	12967886	1000	-	.	gene_id "MSTRG.119345"; transcript_id "MSTRG.119345.3"; exon_number "16";
chr3	StringTie	transcript	12897150	13015682	1000	-	.	gene_id "MSTRG.119345"; transcript_id "MSTRG.119345.30";
chr3	StringTie	exon	12897150	12901522	1000	-	.	gene_id "MSTRG.119345"; transcript_id "MSTRG.119345.30"; exon_number "1";
chr3	StringTie	exon	12902773	12902822	1000	-	.	gene_id "MSTRG.119345"; transcript_id "MSTRG.119345.30"; exon_number "2";
chr3	StringTie	exon	12908349	12908525	1000	-	.	gene_id "MSTRG.119345"; transcript_id "MSTRG.119345.30"; exon_number "3";
chr3	StringTie	exon	12909273	12909434	1000	-	.	gene_id "MSTRG.119345"; transcript_id "MSTRG.119345.30"; exon_number "4";
chr3	StringTie	exon	12911629	12911728	1000	-	.	gene_id "MSTRG.119345"; transcript_id "MSTRG.119345.30"; exon_number "5";
chr3	StringTie	exon	12913428	12913553	1000	-	.	gene_id "MSTRG.119345"; transcript_id "MSTRG.119345.30"; exon_number "6";
chr3	StringTie	exon	12915104	12915133	1000	-	.	gene_id "MSTRG.119345"; transcript_id "MSTRG.119345.30"; exon_number "7";
chr3	StringTie	exon	12915594	12915733	1000	-	.	gene_id "MSTRG.119345"; transcript_id "MSTRG.119345.30"; exon_number "8";
chr3	StringTie	exon	12920430	12920596	1000	-	.	gene_id "MSTRG.119345"; transcript_id "MSTRG.119345.30"; exon_number "9";
chr3	StringTie	exon	12922120	12922242	1000	-	.	gene_id "MSTRG.119345"; transcript_id "MSTRG.119345.30"; exon_number "10";
chr3	StringTie	exon	12924581	12924742	1000	-	.	gene_id "MSTRG.119345"; transcript_id "MSTRG.119345.30"; exon_number "11";
chr3	StringTie	exon	12935448	12936697	1000	-	.	gene_id "MSTRG.119345"; transcript_id "MSTRG.119345.30"; exon_number "12";
chr3	StringTie	exon	12941571	12941865	1000	-	.	gene_id "MSTRG.119345"; transcript_id "MSTRG.119345.30"; exon_number "13";
chr3	StringTie	exon	13015578	13015682	1000	-	.	gene_id "MSTRG.119345"; transcript_id "MSTRG.119345.30"; exon_number "14";
chr3	StringTie	transcript	12897169	13022562	1000	-	.	gene_id "MSTRG.119345"; transcript_id "MSTRG.119345.31";
chr3	StringTie	exon	12897169	12901522	1000	-	.	gene_id "MSTRG.119345"; transcript_id "MSTRG.119345.31"; exon_number "1";
chr3	StringTie	exon	12908349	12909434	1000	-	.	gene_id "MSTRG.119345"; transcript_id "MSTRG.119345.31"; exon_number "2";
chr3	StringTie	exon	12911629	12911728	1000	-	.	gene_id "MSTRG.119345"; transcript_id "MSTRG.119345.31"; exon_number "3";
chr3	StringTie	exon	12913428	12913553	1000	-	.	gene_id "MSTRG.119345"; transcript_id "MSTRG.119345.31"; exon_number "4";
chr3	StringTie	exon	12915104	12915133	1000	-	.	gene_id "MSTRG.119345"; transcript_id "MSTRG.119345.31"; exon_number "5";
chr3	StringTie	exon	12915594	12915733	1000	-	.	gene_id "MSTRG.119345"; transcript_id "MSTRG.119345.31"; exon_number "6";
chr3	StringTie	exon	12920430	12920596	1000	-	.	gene_id "MSTRG.119345"; transcript_id "MSTRG.119345.31"; exon_number "7";
chr3	StringTie	exon	12922120	12922242	1000	-	.	gene_id "MSTRG.119345"; transcript_id "MSTRG.119345.31"; exon_number "8";
chr3	StringTie	exon	12924581	12924742	1000	-	.	gene_id "MSTRG.119345"; transcript_id "MSTRG.119345.31"; exon_number "9";
chr3	StringTie	exon	12935448	12936697	1000	-	.	gene_id "MSTRG.119345"; transcript_id "MSTRG.119345.31"; exon_number "10";
chr3	StringTie	exon	12941571	12941865	1000	-	.	gene_id "MSTRG.119345"; transcript_id "MSTRG.119345.31"; exon_number "11";
chr3	StringTie	exon	12995024	12998651	1000	-	.	gene_id "MSTRG.119345"; transcript_id "MSTRG.119345.31"; exon_number "12";
chr3	StringTie	exon	13022033	13022562	1000	-	.	gene_id "MSTRG.119345"; transcript_id "MSTRG.119345.31"; exon_number "13";
chr3	StringTie	transcript	12897171	12942190	1000	-	.	gene_id "MSTRG.119345"; transcript_id "MSTRG.119345.32";
chr3	StringTie	exon	12897171	12901522	1000	-	.	gene_id "MSTRG.119345"; transcript_id "MSTRG.119345.32"; exon_number "1";
chr3	StringTie	exon	12902773	12902822	1000	-	.	gene_id "MSTRG.119345"; transcript_id "MSTRG.119345.32"; exon_number "2";
chr3	StringTie	exon	12908349	12908525	1000	-	.	gene_id "MSTRG.119345"; transcript_id "MSTRG.119345.32"; exon_number "3";
chr3	StringTie	exon	12909273	12909434	1000	-	.	gene_id "MSTRG.119345"; transcript_id "MSTRG.119345.32"; exon_number "4";
chr3	StringTie	exon	12911629	12911728	1000	-	.	gene_id "MSTRG.119345"; transcript_id "MSTRG.119345.32"; exon_number "5";
chr3	StringTie	exon	12913428	12913553	1000	-	.	gene_id "MSTRG.119345"; transcript_id "MSTRG.119345.32"; exon_number "6";
chr3	StringTie	exon	12915104	12915133	1000	-	.	gene_id "MSTRG.119345"; transcript_id "MSTRG.119345.32"; exon_number "7";
chr3	StringTie	exon	12915594	12915733	1000	-	.	gene_id "MSTRG.119345"; transcript_id "MSTRG.119345.32"; exon_number "8";
chr3	StringTie	exon	12920430	12920596	1000	-	.	gene_id "MSTRG.119345"; transcript_id "MSTRG.119345.32"; exon_number "9";
chr3	StringTie	exon	12922120	12922242	1000	-	.	gene_id "MSTRG.119345"; transcript_id "MSTRG.119345.32"; exon_number "10";
chr3	StringTie	exon	12924581	12924742	1000	-	.	gene_id "MSTRG.119345"; transcript_id "MSTRG.119345.32"; exon_number "11";
chr3	StringTie	exon	12935448	12936697	1000	-	.	gene_id "MSTRG.119345"; transcript_id "MSTRG.119345.32"; exon_number "12";
chr3	StringTie	exon	12941571	12941865	1000	-	.	gene_id "MSTRG.119345"; transcript_id "MSTRG.119345.32"; exon_number "13";
chr3	StringTie	exon	12942105	12942190	1000	-	.	gene_id "MSTRG.119345"; transcript_id "MSTRG.119345.32"; exon_number "14";
chr3	StringTie	transcript	12897171	12967790	1000	-	.	gene_id "MSTRG.119345"; transcript_id "MSTRG.119345.33";
chr3	StringTie	exon	12897171	12901378	1000	-	.	gene_id "MSTRG.119345"; transcript_id "MSTRG.119345.33"; exon_number "1";
chr3	StringTie	exon	12909364	12909434	1000	-	.	gene_id "MSTRG.119345"; transcript_id "MSTRG.119345.33"; exon_number "2";
chr3	StringTie	exon	12911629	12911728	1000	-	.	gene_id "MSTRG.119345"; transcript_id "MSTRG.119345.33"; exon_number "3";
chr3	StringTie	exon	12913428	12913553	1000	-	.	gene_id "MSTRG.119345"; transcript_id "MSTRG.119345.33"; exon_number "4";
chr3	StringTie	exon	12915104	12915133	1000	-	.	gene_id "MSTRG.119345"; transcript_id "MSTRG.119345.33"; exon_number "5";
chr3	StringTie	exon	12915594	12915733	1000	-	.	gene_id "MSTRG.119345"; transcript_id "MSTRG.119345.33"; exon_number "6";
chr3	StringTie	exon	12920430	12920596	1000	-	.	gene_id "MSTRG.119345"; transcript_id "MSTRG.119345.33"; exon_number "7";
chr3	StringTie	exon	12922120	12922242	1000	-	.	gene_id "MSTRG.119345"; transcript_id "MSTRG.119345.33"; exon_number "8";
chr3	StringTie	exon	12924581	12924742	1000	-	.	gene_id "MSTRG.119345"; transcript_id "MSTRG.119345.33"; exon_number "9";
chr3	StringTie	exon	12935448	12936697	1000	-	.	gene_id "MSTRG.119345"; transcript_id "MSTRG.119345.33"; exon_number "10";
chr3	StringTie	exon	12941571	12941865	1000	-	.	gene_id "MSTRG.119345"; transcript_id "MSTRG.119345.33"; exon_number "11";
chr3	StringTie	exon	12967387	12967790	1000	-	.	gene_id "MSTRG.119345"; transcript_id "MSTRG.119345.33"; exon_number "12";
chr3	StringTie	transcript	12897172	12967798	1000	-	.	gene_id "MSTRG.119345"; transcript_id "MSTRG.119345.34";
chr3	StringTie	exon	12897172	12901522	1000	-	.	gene_id "MSTRG.119345"; transcript_id "MSTRG.119345.34"; exon_number "1";
chr3	StringTie	exon	12908349	12908525	1000	-	.	gene_id "MSTRG.119345"; transcript_id "MSTRG.119345.34"; exon_number "2";
chr3	StringTie	exon	12909273	12909434	1000	-	.	gene_id "MSTRG.119345"; transcript_id "MSTRG.119345.34"; exon_number "3";
chr3	StringTie	exon	12911629	12911728	1000	-	.	gene_id "MSTRG.119345"; transcript_id "MSTRG.119345.34"; exon_number "4";
chr3	StringTie	exon	12913428	12913553	1000	-	.	gene_id "MSTRG.119345"; transcript_id "MSTRG.119345.34"; exon_number "5";
chr3	StringTie	exon	12915104	12915133	1000	-	.	gene_id "MSTRG.119345"; transcript_id "MSTRG.119345.34"; exon_number "6";
chr3	StringTie	exon	12915594	12915733	1000	-	.	gene_id "MSTRG.119345"; transcript_id "MSTRG.119345.34"; exon_number "7";
chr3	StringTie	exon	12920430	12920596	1000	-	.	gene_id "MSTRG.119345"; transcript_id "MSTRG.119345.34"; exon_number "8";
chr3	StringTie	exon	12922120	12922242	1000	-	.	gene_id "MSTRG.119345"; transcript_id "MSTRG.119345.34"; exon_number "9";
chr3	StringTie	exon	12924581	12924742	1000	-	.	gene_id "MSTRG.119345"; transcript_id "MSTRG.119345.34"; exon_number "10";
chr3	StringTie	exon	12925390	12925490	1000	-	.	gene_id "MSTRG.119345"; transcript_id "MSTRG.119345.34"; exon_number "11";
chr3	StringTie	exon	12925855	12926005	1000	-	.	gene_id "MSTRG.119345"; transcript_id "MSTRG.119345.34"; exon_number "12";
chr3	StringTie	exon	12935448	12936697	1000	-	.	gene_id "MSTRG.119345"; transcript_id "MSTRG.119345.34"; exon_number "13";
chr3	StringTie	exon	12941571	12941865	1000	-	.	gene_id "MSTRG.119345"; transcript_id "MSTRG.119345.34"; exon_number "14";
chr3	StringTie	exon	12967387	12967798	1000	-	.	gene_id "MSTRG.119345"; transcript_id "MSTRG.119345.34"; exon_number "15";
chr3	StringTie	transcript	12897173	12998634	1000	-	.	gene_id "MSTRG.119345"; transcript_id "MSTRG.119345.35";
chr3	StringTie	exon	12897173	12901522	1000	-	.	gene_id "MSTRG.119345"; transcript_id "MSTRG.119345.35"; exon_number "1";
chr3	StringTie	exon	12902773	12902822	1000	-	.	gene_id "MSTRG.119345"; transcript_id "MSTRG.119345.35"; exon_number "2";
chr3	StringTie	exon	12908353	12908525	1000	-	.	gene_id "MSTRG.119345"; transcript_id "MSTRG.119345.35"; exon_number "3";
chr3	StringTie	exon	12909273	12909434	1000	-	.	gene_id "MSTRG.119345"; transcript_id "MSTRG.119345.35"; exon_number "4";
chr3	StringTie	exon	12911629	12911728	1000	-	.	gene_id "MSTRG.119345"; transcript_id "MSTRG.119345.35"; exon_number "5";
chr3	StringTie	exon	12913428	12913553	1000	-	.	gene_id "MSTRG.119345"; transcript_id "MSTRG.119345.35"; exon_number "6";
chr3	StringTie	exon	12915104	12915133	1000	-	.	gene_id "MSTRG.119345"; transcript_id "MSTRG.119345.35"; exon_number "7";
chr3	StringTie	exon	12915594	12915733	1000	-	.	gene_id "MSTRG.119345"; transcript_id "MSTRG.119345.35"; exon_number "8";
chr3	StringTie	exon	12920430	12920596	1000	-	.	gene_id "MSTRG.119345"; transcript_id "MSTRG.119345.35"; exon_number "9";
chr3	StringTie	exon	12922120	12922242	1000	-	.	gene_id "MSTRG.119345"; transcript_id "MSTRG.119345.35"; exon_number "10";
chr3	StringTie	exon	12924581	12924742	1000	-	.	gene_id "MSTRG.119345"; transcript_id "MSTRG.119345.35"; exon_number "11";
chr3	StringTie	exon	12935448	12936697	1000	-	.	gene_id "MSTRG.119345"; transcript_id "MSTRG.119345.35"; exon_number "12";
chr3	StringTie	exon	12941571	12941865	1000	-	.	gene_id "MSTRG.119345"; transcript_id "MSTRG.119345.35"; exon_number "13";
chr3	StringTie	exon	12995024	12998634	1000	-	.	gene_id "MSTRG.119345"; transcript_id "MSTRG.119345.35"; exon_number "14";
chr3	StringTie	transcript	12897174	13073502	1000	-	.	gene_id "MSTRG.119345"; transcript_id "MSTRG.119345.36";
chr3	StringTie	exon	12897174	12901522	1000	-	.	gene_id "MSTRG.119345"; transcript_id "MSTRG.119345.36"; exon_number "1";
chr3	StringTie	exon	12902773	12902822	1000	-	.	gene_id "MSTRG.119345"; transcript_id "MSTRG.119345.36"; exon_number "2";
chr3	StringTie	exon	12908349	12908525	1000	-	.	gene_id "MSTRG.119345"; transcript_id "MSTRG.119345.36"; exon_number "3";
chr3	StringTie	exon	12909273	12909434	1000	-	.	gene_id "MSTRG.119345"; transcript_id "MSTRG.119345.36"; exon_number "4";
chr3	StringTie	exon	12911629	12911728	1000	-	.	gene_id "MSTRG.119345"; transcript_id "MSTRG.119345.36"; exon_number "5";
chr3	StringTie	exon	12913428	12913553	1000	-	.	gene_id "MSTRG.119345"; transcript_id "MSTRG.119345.36"; exon_number "6";
chr3	StringTie	exon	12915104	12915133	1000	-	.	gene_id "MSTRG.119345"; transcript_id "MSTRG.119345.36"; exon_number "7";
chr3	StringTie	exon	12915594	12915733	1000	-	.	gene_id "MSTRG.119345"; transcript_id "MSTRG.119345.36"; exon_number "8";
chr3	StringTie	exon	12920430	12920596	1000	-	.	gene_id "MSTRG.119345"; transcript_id "MSTRG.119345.36"; exon_number "9";
chr3	StringTie	exon	12922120	12922242	1000	-	.	gene_id "MSTRG.119345"; transcript_id "MSTRG.119345.36"; exon_number "10";
chr3	StringTie	exon	12924581	12924742	1000	-	.	gene_id "MSTRG.119345"; transcript_id "MSTRG.119345.36"; exon_number "11";
chr3	StringTie	exon	12935448	12936697	1000	-	.	gene_id "MSTRG.119345"; transcript_id "MSTRG.119345.36"; exon_number "12";
chr3	StringTie	exon	12941571	12941865	1000	-	.	gene_id "MSTRG.119345"; transcript_id "MSTRG.119345.36"; exon_number "13";
chr3	StringTie	exon	13047478	13047522	1000	-	.	gene_id "MSTRG.119345"; transcript_id "MSTRG.119345.36"; exon_number "14";
chr3	StringTie	exon	13072992	13073502	1000	-	.	gene_id "MSTRG.119345"; transcript_id "MSTRG.119345.36"; exon_number "15";
chr3	StringTie	transcript	12897185	12942255	1000	-	.	gene_id "MSTRG.119345"; transcript_id "MSTRG.119345.37";
chr3	StringTie	exon	12897185	12901522	1000	-	.	gene_id "MSTRG.119345"; transcript_id "MSTRG.119345.37"; exon_number "1";
chr3	StringTie	exon	12908349	12908525	1000	-	.	gene_id "MSTRG.119345"; transcript_id "MSTRG.119345.37"; exon_number "2";
chr3	StringTie	exon	12909273	12909434	1000	-	.	gene_id "MSTRG.119345"; transcript_id "MSTRG.119345.37"; exon_number "3";
chr3	StringTie	exon	12911629	12911728	1000	-	.	gene_id "MSTRG.119345"; transcript_id "MSTRG.119345.37"; exon_number "4";
chr3	StringTie	exon	12913428	12913553	1000	-	.	gene_id "MSTRG.119345"; transcript_id "MSTRG.119345.37"; exon_number "5";
chr3	StringTie	exon	12915104	12915133	1000	-	.	gene_id "MSTRG.119345"; transcript_id "MSTRG.119345.37"; exon_number "6";
chr3	StringTie	exon	12915594	12915733	1000	-	.	gene_id "MSTRG.119345"; transcript_id "MSTRG.119345.37"; exon_number "7";
chr3	StringTie	exon	12920430	12920596	1000	-	.	gene_id "MSTRG.119345"; transcript_id "MSTRG.119345.37"; exon_number "8";
chr3	StringTie	exon	12922120	12922242	1000	-	.	gene_id "MSTRG.119345"; transcript_id "MSTRG.119345.37"; exon_number "9";
chr3	StringTie	exon	12924581	12924742	1000	-	.	gene_id "MSTRG.119345"; transcript_id "MSTRG.119345.37"; exon_number "10";
chr3	StringTie	exon	12935448	12936697	1000	-	.	gene_id "MSTRG.119345"; transcript_id "MSTRG.119345.37"; exon_number "11";
chr3	StringTie	exon	12941571	12941865	1000	-	.	gene_id "MSTRG.119345"; transcript_id "MSTRG.119345.37"; exon_number "12";
chr3	StringTie	exon	12942105	12942255	1000	-	.	gene_id "MSTRG.119345"; transcript_id "MSTRG.119345.37"; exon_number "13";
chr3	StringTie	transcript	12897193	13019443	1000	-	.	gene_id "MSTRG.119345"; transcript_id "MSTRG.119345.38";
chr3	StringTie	exon	12897193	12901522	1000	-	.	gene_id "MSTRG.119345"; transcript_id "MSTRG.119345.38"; exon_number "1";
chr3	StringTie	exon	12908349	12908525	1000	-	.	gene_id "MSTRG.119345"; transcript_id "MSTRG.119345.38"; exon_number "2";
chr3	StringTie	exon	12908801	12909434	1000	-	.	gene_id "MSTRG.119345"; transcript_id "MSTRG.119345.38"; exon_number "3";
chr3	StringTie	exon	12911629	12911728	1000	-	.	gene_id "MSTRG.119345"; transcript_id "MSTRG.119345.38"; exon_number "4";
chr3	StringTie	exon	12913428	12913553	1000	-	.	gene_id "MSTRG.119345"; transcript_id "MSTRG.119345.38"; exon_number "5";
chr3	StringTie	exon	12915104	12915133	1000	-	.	gene_id "MSTRG.119345"; transcript_id "MSTRG.119345.38"; exon_number "6";
chr3	StringTie	exon	12915594	12915733	1000	-	.	gene_id "MSTRG.119345"; transcript_id "MSTRG.119345.38"; exon_number "7";
chr3	StringTie	exon	12920430	12920596	1000	-	.	gene_id "MSTRG.119345"; transcript_id "MSTRG.119345.38"; exon_number "8";
chr3	StringTie	exon	12922120	12922242	1000	-	.	gene_id "MSTRG.119345"; transcript_id "MSTRG.119345.38"; exon_number "9";
chr3	StringTie	exon	12924581	12924742	1000	-	.	gene_id "MSTRG.119345"; transcript_id "MSTRG.119345.38"; exon_number "10";
chr3	StringTie	exon	12935448	12936697	1000	-	.	gene_id "MSTRG.119345"; transcript_id "MSTRG.119345.38"; exon_number "11";
chr3	StringTie	exon	12941571	12941865	1000	-	.	gene_id "MSTRG.119345"; transcript_id "MSTRG.119345.38"; exon_number "12";
chr3	StringTie	exon	13019150	13019443	1000	-	.	gene_id "MSTRG.119345"; transcript_id "MSTRG.119345.38"; exon_number "13";
chr3	StringTie	transcript	12897196	12956716	1000	-	.	gene_id "MSTRG.119345"; transcript_id "MSTRG.119345.39";
chr3	StringTie	exon	12897196	12901522	1000	-	.	gene_id "MSTRG.119345"; transcript_id "MSTRG.119345.39"; exon_number "1";
chr3	StringTie	exon	12902773	12902822	1000	-	.	gene_id "MSTRG.119345"; transcript_id "MSTRG.119345.39"; exon_number "2";
chr3	StringTie	exon	12908349	12908525	1000	-	.	gene_id "MSTRG.119345"; transcript_id "MSTRG.119345.39"; exon_number "3";
chr3	StringTie	exon	12909273	12909434	1000	-	.	gene_id "MSTRG.119345"; transcript_id "MSTRG.119345.39"; exon_number "4";
chr3	StringTie	exon	12911629	12911728	1000	-	.	gene_id "MSTRG.119345"; transcript_id "MSTRG.119345.39"; exon_number "5";
chr3	StringTie	exon	12913428	12913553	1000	-	.	gene_id "MSTRG.119345"; transcript_id "MSTRG.119345.39"; exon_number "6";
chr3	StringTie	exon	12915104	12915133	1000	-	.	gene_id "MSTRG.119345"; transcript_id "MSTRG.119345.39"; exon_number "7";
chr3	StringTie	exon	12915594	12915733	1000	-	.	gene_id "MSTRG.119345"; transcript_id "MSTRG.119345.39"; exon_number "8";
chr3	StringTie	exon	12920430	12920596	1000	-	.	gene_id "MSTRG.119345"; transcript_id "MSTRG.119345.39"; exon_number "9";
chr3	StringTie	exon	12922120	12922242	1000	-	.	gene_id "MSTRG.119345"; transcript_id "MSTRG.119345.39"; exon_number "10";
chr3	StringTie	exon	12924581	12924742	1000	-	.	gene_id "MSTRG.119345"; transcript_id "MSTRG.119345.39"; exon_number "11";
chr3	StringTie	exon	12935448	12936697	1000	-	.	gene_id "MSTRG.119345"; transcript_id "MSTRG.119345.39"; exon_number "12";
chr3	StringTie	exon	12941571	12941865	1000	-	.	gene_id "MSTRG.119345"; transcript_id "MSTRG.119345.39"; exon_number "13";
chr3	StringTie	exon	12956703	12956716	1000	-	.	gene_id "MSTRG.119345"; transcript_id "MSTRG.119345.39"; exon_number "14";
chr3	StringTie	transcript	12897200	12944367	1000	-	.	gene_id "MSTRG.119345"; transcript_id "MSTRG.119345.40";
chr3	StringTie	exon	12897200	12901522	1000	-	.	gene_id "MSTRG.119345"; transcript_id "MSTRG.119345.40"; exon_number "1";
chr3	StringTie	exon	12902773	12902822	1000	-	.	gene_id "MSTRG.119345"; transcript_id "MSTRG.119345.40"; exon_number "2";
chr3	StringTie	exon	12908349	12908525	1000	-	.	gene_id "MSTRG.119345"; transcript_id "MSTRG.119345.40"; exon_number "3";
chr3	StringTie	exon	12909273	12909434	1000	-	.	gene_id "MSTRG.119345"; transcript_id "MSTRG.119345.40"; exon_number "4";
chr3	StringTie	exon	12911629	12911728	1000	-	.	gene_id "MSTRG.119345"; transcript_id "MSTRG.119345.40"; exon_number "5";
chr3	StringTie	exon	12913428	12913553	1000	-	.	gene_id "MSTRG.119345"; transcript_id "MSTRG.119345.40"; exon_number "6";
chr3	StringTie	exon	12915104	12915133	1000	-	.	gene_id "MSTRG.119345"; transcript_id "MSTRG.119345.40"; exon_number "7";
chr3	StringTie	exon	12915594	12915733	1000	-	.	gene_id "MSTRG.119345"; transcript_id "MSTRG.119345.40"; exon_number "8";
chr3	StringTie	exon	12920430	12920596	1000	-	.	gene_id "MSTRG.119345"; transcript_id "MSTRG.119345.40"; exon_number "9";
chr3	StringTie	exon	12922120	12922242	1000	-	.	gene_id "MSTRG.119345"; transcript_id "MSTRG.119345.40"; exon_number "10";
chr3	StringTie	exon	12924581	12924742	1000	-	.	gene_id "MSTRG.119345"; transcript_id "MSTRG.119345.40"; exon_number "11";
chr3	StringTie	exon	12935448	12936697	1000	-	.	gene_id "MSTRG.119345"; transcript_id "MSTRG.119345.40"; exon_number "12";
chr3	StringTie	exon	12941571	12941865	1000	-	.	gene_id "MSTRG.119345"; transcript_id "MSTRG.119345.40"; exon_number "13";
chr3	StringTie	exon	12944350	12944367	1000	-	.	gene_id "MSTRG.119345"; transcript_id "MSTRG.119345.40"; exon_number "14";
chr3	StringTie	transcript	12897201	12942487	1000	-	.	gene_id "MSTRG.119345"; transcript_id "MSTRG.119345.41";
chr3	StringTie	exon	12897201	12901522	1000	-	.	gene_id "MSTRG.119345"; transcript_id "MSTRG.119345.41"; exon_number "1";
chr3	StringTie	exon	12908349	12908525	1000	-	.	gene_id "MSTRG.119345"; transcript_id "MSTRG.119345.41"; exon_number "2";
chr3	StringTie	exon	12909273	12909434	1000	-	.	gene_id "MSTRG.119345"; transcript_id "MSTRG.119345.41"; exon_number "3";
chr3	StringTie	exon	12911629	12911728	1000	-	.	gene_id "MSTRG.119345"; transcript_id "MSTRG.119345.41"; exon_number "4";
chr3	StringTie	exon	12913428	12913553	1000	-	.	gene_id "MSTRG.119345"; transcript_id "MSTRG.119345.41"; exon_number "5";
chr3	StringTie	exon	12915104	12915133	1000	-	.	gene_id "MSTRG.119345"; transcript_id "MSTRG.119345.41"; exon_number "6";
chr3	StringTie	exon	12915594	12915733	1000	-	.	gene_id "MSTRG.119345"; transcript_id "MSTRG.119345.41"; exon_number "7";
chr3	StringTie	exon	12920430	12920596	1000	-	.	gene_id "MSTRG.119345"; transcript_id "MSTRG.119345.41"; exon_number "8";
chr3	StringTie	exon	12922120	12922242	1000	-	.	gene_id "MSTRG.119345"; transcript_id "MSTRG.119345.41"; exon_number "9";
chr3	StringTie	exon	12924581	12924742	1000	-	.	gene_id "MSTRG.119345"; transcript_id "MSTRG.119345.41"; exon_number "10";
chr3	StringTie	exon	12935448	12936697	1000	-	.	gene_id "MSTRG.119345"; transcript_id "MSTRG.119345.41"; exon_number "11";
chr3	StringTie	exon	12941571	12941865	1000	-	.	gene_id "MSTRG.119345"; transcript_id "MSTRG.119345.41"; exon_number "12";
chr3	StringTie	exon	12942343	12942487	1000	-	.	gene_id "MSTRG.119345"; transcript_id "MSTRG.119345.41"; exon_number "13";
chr3	StringTie	transcript	12897218	13271412	1000	-	.	gene_id "MSTRG.119345"; transcript_id "MSTRG.119345.42";
chr3	StringTie	exon	12897218	12901522	1000	-	.	gene_id "MSTRG.119345"; transcript_id "MSTRG.119345.42"; exon_number "1";
chr3	StringTie	exon	12908349	12908525	1000	-	.	gene_id "MSTRG.119345"; transcript_id "MSTRG.119345.42"; exon_number "2";
chr3	StringTie	exon	12909273	12909434	1000	-	.	gene_id "MSTRG.119345"; transcript_id "MSTRG.119345.42"; exon_number "3";
chr3	StringTie	exon	12911629	12911728	1000	-	.	gene_id "MSTRG.119345"; transcript_id "MSTRG.119345.42"; exon_number "4";
chr3	StringTie	exon	12913428	12913553	1000	-	.	gene_id "MSTRG.119345"; transcript_id "MSTRG.119345.42"; exon_number "5";
chr3	StringTie	exon	12915104	12915133	1000	-	.	gene_id "MSTRG.119345"; transcript_id "MSTRG.119345.42"; exon_number "6";
chr3	StringTie	exon	12915594	12915733	1000	-	.	gene_id "MSTRG.119345"; transcript_id "MSTRG.119345.42"; exon_number "7";
chr3	StringTie	exon	12920430	12920596	1000	-	.	gene_id "MSTRG.119345"; transcript_id "MSTRG.119345.42"; exon_number "8";
chr3	StringTie	exon	12922120	12922242	1000	-	.	gene_id "MSTRG.119345"; transcript_id "MSTRG.119345.42"; exon_number "9";
chr3	StringTie	exon	12924581	12924742	1000	-	.	gene_id "MSTRG.119345"; transcript_id "MSTRG.119345.42"; exon_number "10";
chr3	StringTie	exon	12935448	12936697	1000	-	.	gene_id "MSTRG.119345"; transcript_id "MSTRG.119345.42"; exon_number "11";
chr3	StringTie	exon	12941571	12941865	1000	-	.	gene_id "MSTRG.119345"; transcript_id "MSTRG.119345.42"; exon_number "12";
chr3	StringTie	exon	13047478	13047522	1000	-	.	gene_id "MSTRG.119345"; transcript_id "MSTRG.119345.42"; exon_number "13";
chr3	StringTie	exon	13164104	13164133	1000	-	.	gene_id "MSTRG.119345"; transcript_id "MSTRG.119345.42"; exon_number "14";
chr3	StringTie	exon	13263774	13271412	1000	-	.	gene_id "MSTRG.119345"; transcript_id "MSTRG.119345.42"; exon_number "15";
chr3	StringTie	transcript	12897219	12960218	1000	-	.	gene_id "MSTRG.119345"; transcript_id "MSTRG.119345.43";
chr3	StringTie	exon	12897219	12901522	1000	-	.	gene_id "MSTRG.119345"; transcript_id "MSTRG.119345.43"; exon_number "1";
chr3	StringTie	exon	12908349	12908525	1000	-	.	gene_id "MSTRG.119345"; transcript_id "MSTRG.119345.43"; exon_number "2";
chr3	StringTie	exon	12909273	12909434	1000	-	.	gene_id "MSTRG.119345"; transcript_id "MSTRG.119345.43"; exon_number "3";
chr3	StringTie	exon	12911629	12911728	1000	-	.	gene_id "MSTRG.119345"; transcript_id "MSTRG.119345.43"; exon_number "4";
chr3	StringTie	exon	12913428	12913553	1000	-	.	gene_id "MSTRG.119345"; transcript_id "MSTRG.119345.43"; exon_number "5";
chr3	StringTie	exon	12915104	12915133	1000	-	.	gene_id "MSTRG.119345"; transcript_id "MSTRG.119345.43"; exon_number "6";
chr3	StringTie	exon	12915594	12915733	1000	-	.	gene_id "MSTRG.119345"; transcript_id "MSTRG.119345.43"; exon_number "7";
chr3	StringTie	exon	12920430	12920596	1000	-	.	gene_id "MSTRG.119345"; transcript_id "MSTRG.119345.43"; exon_number "8";
chr3	StringTie	exon	12922120	12922242	1000	-	.	gene_id "MSTRG.119345"; transcript_id "MSTRG.119345.43"; exon_number "9";
chr3	StringTie	exon	12924581	12924742	1000	-	.	gene_id "MSTRG.119345"; transcript_id "MSTRG.119345.43"; exon_number "10";
chr3	StringTie	exon	12935448	12936697	1000	-	.	gene_id "MSTRG.119345"; transcript_id "MSTRG.119345.43"; exon_number "11";
chr3	StringTie	exon	12941571	12941865	1000	-	.	gene_id "MSTRG.119345"; transcript_id "MSTRG.119345.43"; exon_number "12";
chr3	StringTie	exon	12960185	12960218	1000	-	.	gene_id "MSTRG.119345"; transcript_id "MSTRG.119345.43"; exon_number "13";
chr3	StringTie	transcript	13036303	13073536	1000	-	.	gene_id "MSTRG.119345"; transcript_id "MSTRG.119345.49";
chr3	StringTie	exon	13036303	13036328	1000	-	.	gene_id "MSTRG.119345"; transcript_id "MSTRG.119345.49"; exon_number "1";
chr3	StringTie	exon	13047478	13047522	1000	-	.	gene_id "MSTRG.119345"; transcript_id "MSTRG.119345.49"; exon_number "2";
chr3	StringTie	exon	13072992	13073536	1000	-	.	gene_id "MSTRG.119345"; transcript_id "MSTRG.119345.49"; exon_number "3";
chr3	StringTie	transcript	12884803	12967886	1000	-	.	gene_id "MSTRG.119345"; transcript_id "MSTRG.119345.5";
chr3	StringTie	exon	12884803	12892421	1000	-	.	gene_id "MSTRG.119345"; transcript_id "MSTRG.119345.5"; exon_number "1";
chr3	StringTie	exon	12892556	12901522	1000	-	.	gene_id "MSTRG.119345"; transcript_id "MSTRG.119345.5"; exon_number "2";
chr3	StringTie	exon	12908349	12908525	1000	-	.	gene_id "MSTRG.119345"; transcript_id "MSTRG.119345.5"; exon_number "3";
chr3	StringTie	exon	12909273	12909434	1000	-	.	gene_id "MSTRG.119345"; transcript_id "MSTRG.119345.5"; exon_number "4";
chr3	StringTie	exon	12911629	12911728	1000	-	.	gene_id "MSTRG.119345"; transcript_id "MSTRG.119345.5"; exon_number "5";
chr3	StringTie	exon	12913428	12913553	1000	-	.	gene_id "MSTRG.119345"; transcript_id "MSTRG.119345.5"; exon_number "6";
chr3	StringTie	exon	12915104	12915133	1000	-	.	gene_id "MSTRG.119345"; transcript_id "MSTRG.119345.5"; exon_number "7";
chr3	StringTie	exon	12915594	12915733	1000	-	.	gene_id "MSTRG.119345"; transcript_id "MSTRG.119345.5"; exon_number "8";
chr3	StringTie	exon	12920430	12920596	1000	-	.	gene_id "MSTRG.119345"; transcript_id "MSTRG.119345.5"; exon_number "9";
chr3	StringTie	exon	12922120	12922242	1000	-	.	gene_id "MSTRG.119345"; transcript_id "MSTRG.119345.5"; exon_number "10";
chr3	StringTie	exon	12924581	12924742	1000	-	.	gene_id "MSTRG.119345"; transcript_id "MSTRG.119345.5"; exon_number "11";
chr3	StringTie	exon	12935448	12936697	1000	-	.	gene_id "MSTRG.119345"; transcript_id "MSTRG.119345.5"; exon_number "12";
chr3	StringTie	exon	12941571	12941865	1000	-	.	gene_id "MSTRG.119345"; transcript_id "MSTRG.119345.5"; exon_number "13";
chr3	StringTie	exon	12967387	12967886	1000	-	.	gene_id "MSTRG.119345"; transcript_id "MSTRG.119345.5"; exon_number "14";
chr3	StringTie	transcript	13041153	13073395	1000	-	.	gene_id "MSTRG.119345"; transcript_id "MSTRG.119345.50";
chr3	StringTie	exon	13041153	13041663	1000	-	.	gene_id "MSTRG.119345"; transcript_id "MSTRG.119345.50"; exon_number "1";
chr3	StringTie	exon	13042287	13042423	1000	-	.	gene_id "MSTRG.119345"; transcript_id "MSTRG.119345.50"; exon_number "2";
chr3	StringTie	exon	13047478	13047522	1000	-	.	gene_id "MSTRG.119345"; transcript_id "MSTRG.119345.50"; exon_number "3";
chr3	StringTie	exon	13072992	13073395	1000	-	.	gene_id "MSTRG.119345"; transcript_id "MSTRG.119345.50"; exon_number "4";
chr3	StringTie	transcript	13150167	13283074	1000	-	.	gene_id "MSTRG.119345"; transcript_id "MSTRG.119345.51";
chr3	StringTie	exon	13150167	13150359	1000	-	.	gene_id "MSTRG.119345"; transcript_id "MSTRG.119345.51"; exon_number "1";
chr3	StringTie	exon	13164104	13164133	1000	-	.	gene_id "MSTRG.119345"; transcript_id "MSTRG.119345.51"; exon_number "2";
chr3	StringTie	exon	13282711	13283074	1000	-	.	gene_id "MSTRG.119345"; transcript_id "MSTRG.119345.51"; exon_number "3";
chr3	StringTie	transcript	13153071	13164135	1000	-	.	gene_id "MSTRG.119345"; transcript_id "MSTRG.119345.52";
chr3	StringTie	exon	13153071	13153397	1000	-	.	gene_id "MSTRG.119345"; transcript_id "MSTRG.119345.52"; exon_number "1";
chr3	StringTie	exon	13164006	13164135	1000	-	.	gene_id "MSTRG.119345"; transcript_id "MSTRG.119345.52"; exon_number "2";
chr3	StringTie	transcript	13153354	13283075	1000	-	.	gene_id "MSTRG.119345"; transcript_id "MSTRG.119345.53";
chr3	StringTie	exon	13153354	13153397	1000	-	.	gene_id "MSTRG.119345"; transcript_id "MSTRG.119345.53"; exon_number "1";
chr3	StringTie	exon	13164104	13164133	1000	-	.	gene_id "MSTRG.119345"; transcript_id "MSTRG.119345.53"; exon_number "2";
chr3	StringTie	exon	13282711	13283075	1000	-	.	gene_id "MSTRG.119345"; transcript_id "MSTRG.119345.53"; exon_number "3";
chr3	StringTie	transcript	13159614	13283272	1000	-	.	gene_id "MSTRG.119345"; transcript_id "MSTRG.119345.54";
chr3	StringTie	exon	13159614	13159633	1000	-	.	gene_id "MSTRG.119345"; transcript_id "MSTRG.119345.54"; exon_number "1";
chr3	StringTie	exon	13164104	13164133	1000	-	.	gene_id "MSTRG.119345"; transcript_id "MSTRG.119345.54"; exon_number "2";
chr3	StringTie	exon	13282711	13283272	1000	-	.	gene_id "MSTRG.119345"; transcript_id "MSTRG.119345.54"; exon_number "3";
chr3	StringTie	transcript	13235324	13264102	1000	-	.	gene_id "MSTRG.119345"; transcript_id "MSTRG.119345.55";
chr3	StringTie	exon	13235324	13237760	1000	-	.	gene_id "MSTRG.119345"; transcript_id "MSTRG.119345.55"; exon_number "1";
chr3	StringTie	exon	13240090	13240211	1000	-	.	gene_id "MSTRG.119345"; transcript_id "MSTRG.119345.55"; exon_number "2";
chr3	StringTie	exon	13240732	13245305	1000	-	.	gene_id "MSTRG.119345"; transcript_id "MSTRG.119345.55"; exon_number "3";
chr3	StringTie	exon	13263774	13264102	1000	-	.	gene_id "MSTRG.119345"; transcript_id "MSTRG.119345.55"; exon_number "4";
chr3	StringTie	transcript	12892897	12967728	1000	-	.	gene_id "MSTRG.119345"; transcript_id "MSTRG.119345.6";
chr3	StringTie	exon	12892897	12900112	1000	-	.	gene_id "MSTRG.119345"; transcript_id "MSTRG.119345.6"; exon_number "1";
chr3	StringTie	exon	12900504	12901522	1000	-	.	gene_id "MSTRG.119345"; transcript_id "MSTRG.119345.6"; exon_number "2";
chr3	StringTie	exon	12902773	12902822	1000	-	.	gene_id "MSTRG.119345"; transcript_id "MSTRG.119345.6"; exon_number "3";
chr3	StringTie	exon	12908349	12908525	1000	-	.	gene_id "MSTRG.119345"; transcript_id "MSTRG.119345.6"; exon_number "4";
chr3	StringTie	exon	12909273	12909434	1000	-	.	gene_id "MSTRG.119345"; transcript_id "MSTRG.119345.6"; exon_number "5";
chr3	StringTie	exon	12911629	12911728	1000	-	.	gene_id "MSTRG.119345"; transcript_id "MSTRG.119345.6"; exon_number "6";
chr3	StringTie	exon	12913428	12913553	1000	-	.	gene_id "MSTRG.119345"; transcript_id "MSTRG.119345.6"; exon_number "7";
chr3	StringTie	exon	12915104	12915133	1000	-	.	gene_id "MSTRG.119345"; transcript_id "MSTRG.119345.6"; exon_number "8";
chr3	StringTie	exon	12915594	12915733	1000	-	.	gene_id "MSTRG.119345"; transcript_id "MSTRG.119345.6"; exon_number "9";
chr3	StringTie	exon	12920430	12920596	1000	-	.	gene_id "MSTRG.119345"; transcript_id "MSTRG.119345.6"; exon_number "10";
chr3	StringTie	exon	12922120	12922242	1000	-	.	gene_id "MSTRG.119345"; transcript_id "MSTRG.119345.6"; exon_number "11";
chr3	StringTie	exon	12924581	12924742	1000	-	.	gene_id "MSTRG.119345"; transcript_id "MSTRG.119345.6"; exon_number "12";
chr3	StringTie	exon	12935448	12936697	1000	-	.	gene_id "MSTRG.119345"; transcript_id "MSTRG.119345.6"; exon_number "13";
chr3	StringTie	exon	12941571	12941865	1000	-	.	gene_id "MSTRG.119345"; transcript_id "MSTRG.119345.6"; exon_number "14";
chr3	StringTie	exon	12967387	12967728	1000	-	.	gene_id "MSTRG.119345"; transcript_id "MSTRG.119345.6"; exon_number "15";
chr3	StringTie	transcript	12893742	13022828	1000	-	.	gene_id "MSTRG.119345"; transcript_id "MSTRG.119345.7";
chr3	StringTie	exon	12893742	12894461	1000	-	.	gene_id "MSTRG.119345"; transcript_id "MSTRG.119345.7"; exon_number "1";
chr3	StringTie	exon	12894607	12901522	1000	-	.	gene_id "MSTRG.119345"; transcript_id "MSTRG.119345.7"; exon_number "2";
chr3	StringTie	exon	12908349	12908525	1000	-	.	gene_id "MSTRG.119345"; transcript_id "MSTRG.119345.7"; exon_number "3";
chr3	StringTie	exon	12909273	12909434	1000	-	.	gene_id "MSTRG.119345"; transcript_id "MSTRG.119345.7"; exon_number "4";
chr3	StringTie	exon	12911629	12911728	1000	-	.	gene_id "MSTRG.119345"; transcript_id "MSTRG.119345.7"; exon_number "5";
chr3	StringTie	exon	12913428	12913553	1000	-	.	gene_id "MSTRG.119345"; transcript_id "MSTRG.119345.7"; exon_number "6";
chr3	StringTie	exon	12915104	12915133	1000	-	.	gene_id "MSTRG.119345"; transcript_id "MSTRG.119345.7"; exon_number "7";
chr3	StringTie	exon	12915594	12915733	1000	-	.	gene_id "MSTRG.119345"; transcript_id "MSTRG.119345.7"; exon_number "8";
chr3	StringTie	exon	12920430	12920596	1000	-	.	gene_id "MSTRG.119345"; transcript_id "MSTRG.119345.7"; exon_number "9";
chr3	StringTie	exon	12922120	12922242	1000	-	.	gene_id "MSTRG.119345"; transcript_id "MSTRG.119345.7"; exon_number "10";
chr3	StringTie	exon	12924581	12924742	1000	-	.	gene_id "MSTRG.119345"; transcript_id "MSTRG.119345.7"; exon_number "11";
chr3	StringTie	exon	12935448	12936697	1000	-	.	gene_id "MSTRG.119345"; transcript_id "MSTRG.119345.7"; exon_number "12";
chr3	StringTie	exon	12941571	12941865	1000	-	.	gene_id "MSTRG.119345"; transcript_id "MSTRG.119345.7"; exon_number "13";
chr3	StringTie	exon	12995024	13002069	1000	-	.	gene_id "MSTRG.119345"; transcript_id "MSTRG.119345.7"; exon_number "14";
chr3	StringTie	exon	13022033	13022828	1000	-	.	gene_id "MSTRG.119345"; transcript_id "MSTRG.119345.7"; exon_number "15";
chr3	StringTie	transcript	12897041	12994122	1000	-	.	gene_id "MSTRG.119345"; transcript_id "MSTRG.119345.8";
chr3	StringTie	exon	12897041	12901522	1000	-	.	gene_id "MSTRG.119345"; transcript_id "MSTRG.119345.8"; exon_number "1";
chr3	StringTie	exon	12902773	12902822	1000	-	.	gene_id "MSTRG.119345"; transcript_id "MSTRG.119345.8"; exon_number "2";
chr3	StringTie	exon	12908349	12908525	1000	-	.	gene_id "MSTRG.119345"; transcript_id "MSTRG.119345.8"; exon_number "3";
chr3	StringTie	exon	12909273	12909434	1000	-	.	gene_id "MSTRG.119345"; transcript_id "MSTRG.119345.8"; exon_number "4";
chr3	StringTie	exon	12911629	12911728	1000	-	.	gene_id "MSTRG.119345"; transcript_id "MSTRG.119345.8"; exon_number "5";
chr3	StringTie	exon	12913428	12913553	1000	-	.	gene_id "MSTRG.119345"; transcript_id "MSTRG.119345.8"; exon_number "6";
chr3	StringTie	exon	12915104	12915133	1000	-	.	gene_id "MSTRG.119345"; transcript_id "MSTRG.119345.8"; exon_number "7";
chr3	StringTie	exon	12915594	12915733	1000	-	.	gene_id "MSTRG.119345"; transcript_id "MSTRG.119345.8"; exon_number "8";
chr3	StringTie	exon	12920430	12920596	1000	-	.	gene_id "MSTRG.119345"; transcript_id "MSTRG.119345.8"; exon_number "9";
chr3	StringTie	exon	12922120	12922242	1000	-	.	gene_id "MSTRG.119345"; transcript_id "MSTRG.119345.8"; exon_number "10";
chr3	StringTie	exon	12924581	12924742	1000	-	.	gene_id "MSTRG.119345"; transcript_id "MSTRG.119345.8"; exon_number "11";
chr3	StringTie	exon	12935448	12936697	1000	-	.	gene_id "MSTRG.119345"; transcript_id "MSTRG.119345.8"; exon_number "12";
chr3	StringTie	exon	12941571	12941865	1000	-	.	gene_id "MSTRG.119345"; transcript_id "MSTRG.119345.8"; exon_number "13";
chr3	StringTie	exon	12994081	12994122	1000	-	.	gene_id "MSTRG.119345"; transcript_id "MSTRG.119345.8"; exon_number "14";
chr3	StringTie	transcript	12897060	12942834	1000	-	.	gene_id "MSTRG.119345"; transcript_id "MSTRG.119345.9";
chr3	StringTie	exon	12897060	12901522	1000	-	.	gene_id "MSTRG.119345"; transcript_id "MSTRG.119345.9"; exon_number "1";
chr3	StringTie	exon	12902773	12902822	1000	-	.	gene_id "MSTRG.119345"; transcript_id "MSTRG.119345.9"; exon_number "2";
chr3	StringTie	exon	12908349	12908525	1000	-	.	gene_id "MSTRG.119345"; transcript_id "MSTRG.119345.9"; exon_number "3";
chr3	StringTie	exon	12909273	12909434	1000	-	.	gene_id "MSTRG.119345"; transcript_id "MSTRG.119345.9"; exon_number "4";
chr3	StringTie	exon	12911629	12911728	1000	-	.	gene_id "MSTRG.119345"; transcript_id "MSTRG.119345.9"; exon_number "5";
chr3	StringTie	exon	12913428	12913553	1000	-	.	gene_id "MSTRG.119345"; transcript_id "MSTRG.119345.9"; exon_number "6";
chr3	StringTie	exon	12915104	12915133	1000	-	.	gene_id "MSTRG.119345"; transcript_id "MSTRG.119345.9"; exon_number "7";
chr3	StringTie	exon	12915594	12915733	1000	-	.	gene_id "MSTRG.119345"; transcript_id "MSTRG.119345.9"; exon_number "8";
chr3	StringTie	exon	12920430	12920596	1000	-	.	gene_id "MSTRG.119345"; transcript_id "MSTRG.119345.9"; exon_number "9";
chr3	StringTie	exon	12922120	12922242	1000	-	.	gene_id "MSTRG.119345"; transcript_id "MSTRG.119345.9"; exon_number "10";
chr3	StringTie	exon	12924581	12924742	1000	-	.	gene_id "MSTRG.119345"; transcript_id "MSTRG.119345.9"; exon_number "11";
chr3	StringTie	exon	12935448	12936697	1000	-	.	gene_id "MSTRG.119345"; transcript_id "MSTRG.119345.9"; exon_number "12";
chr3	StringTie	exon	12941571	12941865	1000	-	.	gene_id "MSTRG.119345"; transcript_id "MSTRG.119345.9"; exon_number "13";
chr3	StringTie	exon	12942742	12942834	1000	-	.	gene_id "MSTRG.119345"; transcript_id "MSTRG.119345.9"; exon_number "14";
chr3	StringTie	transcript	12883645	12885047	1000	+	.	gene_id "MSTRG.119346"; transcript_id "MSTRG.119346.1";
chr3	StringTie	exon	12883645	12884005	1000	+	.	gene_id "MSTRG.119346"; transcript_id "MSTRG.119346.1"; exon_number "1";
chr3	StringTie	exon	12884803	12885047	1000	+	.	gene_id "MSTRG.119346"; transcript_id "MSTRG.119346.1"; exon_number "2";
chr3	StringTie	transcript	13009451	13011760	1000	+	.	gene_id "MSTRG.119347"; transcript_id "MSTRG.119347.1";
chr3	StringTie	exon	13009451	13009632	1000	+	.	gene_id "MSTRG.119347"; transcript_id "MSTRG.119347.1"; exon_number "1";
chr3	StringTie	exon	13010073	13010261	1000	+	.	gene_id "MSTRG.119347"; transcript_id "MSTRG.119347.1"; exon_number "2";
chr3	StringTie	exon	13010457	13011760	1000	+	.	gene_id "MSTRG.119347"; transcript_id "MSTRG.119347.1"; exon_number "3";
chr3	StringTie	transcript	13009497	13010744	1000	+	.	gene_id "MSTRG.119347"; transcript_id "MSTRG.119347.2";
chr3	StringTie	exon	13009497	13009632	1000	+	.	gene_id "MSTRG.119347"; transcript_id "MSTRG.119347.2"; exon_number "1";
chr3	StringTie	exon	13010073	13010261	1000	+	.	gene_id "MSTRG.119347"; transcript_id "MSTRG.119347.2"; exon_number "2";
chr3	StringTie	exon	13010462	13010744	1000	+	.	gene_id "MSTRG.119347"; transcript_id "MSTRG.119347.2"; exon_number "3";
chr3	StringTie	transcript	13052967	13053122	1000	-	.	gene_id "MSTRG.119348"; transcript_id "ENST00000445577"; gene_name "RP11-715I4.1"; ref_gene_id "ENSG00000231362";
chr3	StringTie	exon	13052967	13053122	1000	-	.	gene_id "MSTRG.119348"; transcript_id "ENST00000445577"; exon_number "1"; gene_name "RP11-715I4.1"; ref_gene_id "ENSG00000231362";
chr3	StringTie	transcript	13080808	13092313	1000	-	.	gene_id "MSTRG.119349"; transcript_id "MSTRG.119349.1";
chr3	StringTie	exon	13080808	13082181	1000	-	.	gene_id "MSTRG.119349"; transcript_id "MSTRG.119349.1"; exon_number "1";
chr3	StringTie	exon	13082946	13083032	1000	-	.	gene_id "MSTRG.119349"; transcript_id "MSTRG.119349.1"; exon_number "2";
chr3	StringTie	exon	13084031	13084097	1000	-	.	gene_id "MSTRG.119349"; transcript_id "MSTRG.119349.1"; exon_number "3";
chr3	StringTie	exon	13092190	13092313	1000	-	.	gene_id "MSTRG.119349"; transcript_id "MSTRG.119349.1"; exon_number "4";
chr1	StringTie	transcript	169588852	169630112	1000	-	.	gene_id "MSTRG.11935"; transcript_id "ENST00000263686"; gene_name "SELP"; ref_gene_id "ENSG00000174175";
chr1	StringTie	exon	169588852	169589461	1000	-	.	gene_id "MSTRG.11935"; transcript_id "ENST00000263686"; exon_number "1"; gene_name "SELP"; ref_gene_id "ENSG00000174175";
chr1	StringTie	exon	169590147	169590202	1000	-	.	gene_id "MSTRG.11935"; transcript_id "ENST00000263686"; exon_number "2"; gene_name "SELP"; ref_gene_id "ENSG00000174175";
chr1	StringTie	exon	169591426	169591456	1000	-	.	gene_id "MSTRG.11935"; transcript_id "ENST00000263686"; exon_number "3"; gene_name "SELP"; ref_gene_id "ENSG00000174175";
chr1	StringTie	exon	169593605	169593724	1000	-	.	gene_id "MSTRG.11935"; transcript_id "ENST00000263686"; exon_number "4"; gene_name "SELP"; ref_gene_id "ENSG00000174175";
chr1	StringTie	exon	169594692	169594877	1000	-	.	gene_id "MSTRG.11935"; transcript_id "ENST00000263686"; exon_number "5"; gene_name "SELP"; ref_gene_id "ENSG00000174175";
chr1	StringTie	exon	169595925	169596134	1000	-	.	gene_id "MSTRG.11935"; transcript_id "ENST00000263686"; exon_number "6"; gene_name "SELP"; ref_gene_id "ENSG00000174175";
chr1	StringTie	exon	169596991	169597176	1000	-	.	gene_id "MSTRG.11935"; transcript_id "ENST00000263686"; exon_number "7"; gene_name "SELP"; ref_gene_id "ENSG00000174175";
chr1	StringTie	exon	169603026	169603211	1000	-	.	gene_id "MSTRG.11935"; transcript_id "ENST00000263686"; exon_number "8"; gene_name "SELP"; ref_gene_id "ENSG00000174175";
chr1	StringTie	exon	169606949	169607134	1000	-	.	gene_id "MSTRG.11935"; transcript_id "ENST00000263686"; exon_number "9"; gene_name "SELP"; ref_gene_id "ENSG00000174175";
chr1	StringTie	exon	169609504	169609689	1000	-	.	gene_id "MSTRG.11935"; transcript_id "ENST00000263686"; exon_number "10"; gene_name "SELP"; ref_gene_id "ENSG00000174175";
chr1	StringTie	exon	169611492	169611677	1000	-	.	gene_id "MSTRG.11935"; transcript_id "ENST00000263686"; exon_number "11"; gene_name "SELP"; ref_gene_id "ENSG00000174175";
chr1	StringTie	exon	169612217	169612402	1000	-	.	gene_id "MSTRG.11935"; transcript_id "ENST00000263686"; exon_number "12"; gene_name "SELP"; ref_gene_id "ENSG00000174175";
chr1	StringTie	exon	169612929	169613114	1000	-	.	gene_id "MSTRG.11935"; transcript_id "ENST00000263686"; exon_number "13"; gene_name "SELP"; ref_gene_id "ENSG00000174175";
chr1	StringTie	exon	169613586	169613693	1000	-	.	gene_id "MSTRG.11935"; transcript_id "ENST00000263686"; exon_number "14"; gene_name "SELP"; ref_gene_id "ENSG00000174175";
chr1	StringTie	exon	169617028	169617414	1000	-	.	gene_id "MSTRG.11935"; transcript_id "ENST00000263686"; exon_number "15"; gene_name "SELP"; ref_gene_id "ENSG00000174175";
chr1	StringTie	exon	169619129	169619219	1000	-	.	gene_id "MSTRG.11935"; transcript_id "ENST00000263686"; exon_number "16"; gene_name "SELP"; ref_gene_id "ENSG00000174175";
chr1	StringTie	exon	169630072	169630112	1000	-	.	gene_id "MSTRG.11935"; transcript_id "ENST00000263686"; exon_number "17"; gene_name "SELP"; ref_gene_id "ENSG00000174175";
chr1	StringTie	transcript	169589514	169630076	1000	-	.	gene_id "MSTRG.11935"; transcript_id "ENST00000367786"; gene_name "SELP"; ref_gene_id "ENSG00000174175";
chr1	StringTie	exon	169589514	169589605	1000	-	.	gene_id "MSTRG.11935"; transcript_id "ENST00000367786"; exon_number "1"; gene_name "SELP"; ref_gene_id "ENSG00000174175";
chr1	StringTie	exon	169590147	169590202	1000	-	.	gene_id "MSTRG.11935"; transcript_id "ENST00000367786"; exon_number "2"; gene_name "SELP"; ref_gene_id "ENSG00000174175";
chr1	StringTie	exon	169591426	169591456	1000	-	.	gene_id "MSTRG.11935"; transcript_id "ENST00000367786"; exon_number "3"; gene_name "SELP"; ref_gene_id "ENSG00000174175";
chr1	StringTie	exon	169593605	169593724	1000	-	.	gene_id "MSTRG.11935"; transcript_id "ENST00000367786"; exon_number "4"; gene_name "SELP"; ref_gene_id "ENSG00000174175";
chr1	StringTie	exon	169594692	169594877	1000	-	.	gene_id "MSTRG.11935"; transcript_id "ENST00000367786"; exon_number "5"; gene_name "SELP"; ref_gene_id "ENSG00000174175";
chr1	StringTie	exon	169595925	169596134	1000	-	.	gene_id "MSTRG.11935"; transcript_id "ENST00000367786"; exon_number "6"; gene_name "SELP"; ref_gene_id "ENSG00000174175";
chr1	StringTie	exon	169596991	169597176	1000	-	.	gene_id "MSTRG.11935"; transcript_id "ENST00000367786"; exon_number "7"; gene_name "SELP"; ref_gene_id "ENSG00000174175";
chr1	StringTie	exon	169603026	169603211	1000	-	.	gene_id "MSTRG.11935"; transcript_id "ENST00000367786"; exon_number "8"; gene_name "SELP"; ref_gene_id "ENSG00000174175";
chr1	StringTie	exon	169606949	169607134	1000	-	.	gene_id "MSTRG.11935"; transcript_id "ENST00000367786"; exon_number "9"; gene_name "SELP"; ref_gene_id "ENSG00000174175";
chr1	StringTie	exon	169609504	169609689	1000	-	.	gene_id "MSTRG.11935"; transcript_id "ENST00000367786"; exon_number "10"; gene_name "SELP"; ref_gene_id "ENSG00000174175";
chr1	StringTie	exon	169612217	169612402	1000	-	.	gene_id "MSTRG.11935"; transcript_id "ENST00000367786"; exon_number "11"; gene_name "SELP"; ref_gene_id "ENSG00000174175";
chr1	StringTie	exon	169612929	169613114	1000	-	.	gene_id "MSTRG.11935"; transcript_id "ENST00000367786"; exon_number "12"; gene_name "SELP"; ref_gene_id "ENSG00000174175";
chr1	StringTie	exon	169613586	169613693	1000	-	.	gene_id "MSTRG.11935"; transcript_id "ENST00000367786"; exon_number "13"; gene_name "SELP"; ref_gene_id "ENSG00000174175";
chr1	StringTie	exon	169617028	169617414	1000	-	.	gene_id "MSTRG.11935"; transcript_id "ENST00000367786"; exon_number "14"; gene_name "SELP"; ref_gene_id "ENSG00000174175";
chr1	StringTie	exon	169619129	169619219	1000	-	.	gene_id "MSTRG.11935"; transcript_id "ENST00000367786"; exon_number "15"; gene_name "SELP"; ref_gene_id "ENSG00000174175";
chr1	StringTie	exon	169630072	169630076	1000	-	.	gene_id "MSTRG.11935"; transcript_id "ENST00000367786"; exon_number "16"; gene_name "SELP"; ref_gene_id "ENSG00000174175";
chr1	StringTie	transcript	169590147	169630193	1000	-	.	gene_id "MSTRG.11935"; transcript_id "ENST00000367788"; gene_name "SELP"; ref_gene_id "ENSG00000174175";
chr1	StringTie	exon	169590147	169590202	1000	-	.	gene_id "MSTRG.11935"; transcript_id "ENST00000367788"; exon_number "1"; gene_name "SELP"; ref_gene_id "ENSG00000174175";
chr1	StringTie	exon	169591426	169591456	1000	-	.	gene_id "MSTRG.11935"; transcript_id "ENST00000367788"; exon_number "2"; gene_name "SELP"; ref_gene_id "ENSG00000174175";
chr1	StringTie	exon	169593605	169593724	1000	-	.	gene_id "MSTRG.11935"; transcript_id "ENST00000367788"; exon_number "3"; gene_name "SELP"; ref_gene_id "ENSG00000174175";
chr1	StringTie	exon	169594692	169594877	1000	-	.	gene_id "MSTRG.11935"; transcript_id "ENST00000367788"; exon_number "4"; gene_name "SELP"; ref_gene_id "ENSG00000174175";
chr1	StringTie	exon	169595925	169596134	1000	-	.	gene_id "MSTRG.11935"; transcript_id "ENST00000367788"; exon_number "5"; gene_name "SELP"; ref_gene_id "ENSG00000174175";
chr1	StringTie	exon	169596991	169597176	1000	-	.	gene_id "MSTRG.11935"; transcript_id "ENST00000367788"; exon_number "6"; gene_name "SELP"; ref_gene_id "ENSG00000174175";
chr1	StringTie	exon	169603026	169603211	1000	-	.	gene_id "MSTRG.11935"; transcript_id "ENST00000367788"; exon_number "7"; gene_name "SELP"; ref_gene_id "ENSG00000174175";
chr1	StringTie	exon	169606949	169607134	1000	-	.	gene_id "MSTRG.11935"; transcript_id "ENST00000367788"; exon_number "8"; gene_name "SELP"; ref_gene_id "ENSG00000174175";
chr1	StringTie	exon	169609504	169609689	1000	-	.	gene_id "MSTRG.11935"; transcript_id "ENST00000367788"; exon_number "9"; gene_name "SELP"; ref_gene_id "ENSG00000174175";
chr1	StringTie	exon	169611492	169611677	1000	-	.	gene_id "MSTRG.11935"; transcript_id "ENST00000367788"; exon_number "10"; gene_name "SELP"; ref_gene_id "ENSG00000174175";
chr1	StringTie	exon	169612929	169613114	1000	-	.	gene_id "MSTRG.11935"; transcript_id "ENST00000367788"; exon_number "11"; gene_name "SELP"; ref_gene_id "ENSG00000174175";
chr1	StringTie	exon	169613586	169613693	1000	-	.	gene_id "MSTRG.11935"; transcript_id "ENST00000367788"; exon_number "12"; gene_name "SELP"; ref_gene_id "ENSG00000174175";
chr1	StringTie	exon	169617028	169617414	1000	-	.	gene_id "MSTRG.11935"; transcript_id "ENST00000367788"; exon_number "13"; gene_name "SELP"; ref_gene_id "ENSG00000174175";
chr1	StringTie	exon	169619129	169619219	1000	-	.	gene_id "MSTRG.11935"; transcript_id "ENST00000367788"; exon_number "14"; gene_name "SELP"; ref_gene_id "ENSG00000174175";
chr1	StringTie	exon	169630072	169630193	1000	-	.	gene_id "MSTRG.11935"; transcript_id "ENST00000367788"; exon_number "15"; gene_name "SELP"; ref_gene_id "ENSG00000174175";
chr1	StringTie	transcript	169603026	169630086	1000	-	.	gene_id "MSTRG.11935"; transcript_id "ENST00000367795"; gene_name "SELP"; ref_gene_id "ENSG00000174175";
chr1	StringTie	exon	169603026	169603211	1000	-	.	gene_id "MSTRG.11935"; transcript_id "ENST00000367795"; exon_number "1"; gene_name "SELP"; ref_gene_id "ENSG00000174175";
chr1	StringTie	exon	169606949	169607134	1000	-	.	gene_id "MSTRG.11935"; transcript_id "ENST00000367795"; exon_number "2"; gene_name "SELP"; ref_gene_id "ENSG00000174175";
chr1	StringTie	exon	169612217	169612402	1000	-	.	gene_id "MSTRG.11935"; transcript_id "ENST00000367795"; exon_number "3"; gene_name "SELP"; ref_gene_id "ENSG00000174175";
chr1	StringTie	exon	169612929	169613114	1000	-	.	gene_id "MSTRG.11935"; transcript_id "ENST00000367795"; exon_number "4"; gene_name "SELP"; ref_gene_id "ENSG00000174175";
chr1	StringTie	exon	169613586	169613693	1000	-	.	gene_id "MSTRG.11935"; transcript_id "ENST00000367795"; exon_number "5"; gene_name "SELP"; ref_gene_id "ENSG00000174175";
chr1	StringTie	exon	169617028	169617414	1000	-	.	gene_id "MSTRG.11935"; transcript_id "ENST00000367795"; exon_number "6"; gene_name "SELP"; ref_gene_id "ENSG00000174175";
chr1	StringTie	exon	169619129	169619219	1000	-	.	gene_id "MSTRG.11935"; transcript_id "ENST00000367795"; exon_number "7"; gene_name "SELP"; ref_gene_id "ENSG00000174175";
chr1	StringTie	exon	169630072	169630086	1000	-	.	gene_id "MSTRG.11935"; transcript_id "ENST00000367795"; exon_number "8"; gene_name "SELP"; ref_gene_id "ENSG00000174175";
chr1	StringTie	transcript	169588849	169619219	1000	-	.	gene_id "MSTRG.11935"; transcript_id "ENST00000426706"; gene_name "SELP"; ref_gene_id "ENSG00000174175";
chr1	StringTie	exon	169588849	169589565	1000	-	.	gene_id "MSTRG.11935"; transcript_id "ENST00000426706"; exon_number "1"; gene_name "SELP"; ref_gene_id "ENSG00000174175";
chr1	StringTie	exon	169590147	169590202	1000	-	.	gene_id "MSTRG.11935"; transcript_id "ENST00000426706"; exon_number "2"; gene_name "SELP"; ref_gene_id "ENSG00000174175";
chr1	StringTie	exon	169591426	169591456	1000	-	.	gene_id "MSTRG.11935"; transcript_id "ENST00000426706"; exon_number "3"; gene_name "SELP"; ref_gene_id "ENSG00000174175";
chr1	StringTie	exon	169594692	169594877	1000	-	.	gene_id "MSTRG.11935"; transcript_id "ENST00000426706"; exon_number "4"; gene_name "SELP"; ref_gene_id "ENSG00000174175";
chr1	StringTie	exon	169595925	169596134	1000	-	.	gene_id "MSTRG.11935"; transcript_id "ENST00000426706"; exon_number "5"; gene_name "SELP"; ref_gene_id "ENSG00000174175";
chr1	StringTie	exon	169596991	169597176	1000	-	.	gene_id "MSTRG.11935"; transcript_id "ENST00000426706"; exon_number "6"; gene_name "SELP"; ref_gene_id "ENSG00000174175";
chr1	StringTie	exon	169603026	169603211	1000	-	.	gene_id "MSTRG.11935"; transcript_id "ENST00000426706"; exon_number "7"; gene_name "SELP"; ref_gene_id "ENSG00000174175";
chr1	StringTie	exon	169606949	169607134	1000	-	.	gene_id "MSTRG.11935"; transcript_id "ENST00000426706"; exon_number "8"; gene_name "SELP"; ref_gene_id "ENSG00000174175";
chr1	StringTie	exon	169609504	169609689	1000	-	.	gene_id "MSTRG.11935"; transcript_id "ENST00000426706"; exon_number "9"; gene_name "SELP"; ref_gene_id "ENSG00000174175";
chr1	StringTie	exon	169611492	169611677	1000	-	.	gene_id "MSTRG.11935"; transcript_id "ENST00000426706"; exon_number "10"; gene_name "SELP"; ref_gene_id "ENSG00000174175";
chr1	StringTie	exon	169612217	169612402	1000	-	.	gene_id "MSTRG.11935"; transcript_id "ENST00000426706"; exon_number "11"; gene_name "SELP"; ref_gene_id "ENSG00000174175";
chr1	StringTie	exon	169612929	169613114	1000	-	.	gene_id "MSTRG.11935"; transcript_id "ENST00000426706"; exon_number "12"; gene_name "SELP"; ref_gene_id "ENSG00000174175";
chr1	StringTie	exon	169613586	169613693	1000	-	.	gene_id "MSTRG.11935"; transcript_id "ENST00000426706"; exon_number "13"; gene_name "SELP"; ref_gene_id "ENSG00000174175";
chr1	StringTie	exon	169617028	169617414	1000	-	.	gene_id "MSTRG.11935"; transcript_id "ENST00000426706"; exon_number "14"; gene_name "SELP"; ref_gene_id "ENSG00000174175";
chr1	StringTie	exon	169619129	169619219	1000	-	.	gene_id "MSTRG.11935"; transcript_id "ENST00000426706"; exon_number "15"; gene_name "SELP"; ref_gene_id "ENSG00000174175";
chr1	StringTie	transcript	169590147	169630077	1000	-	.	gene_id "MSTRG.11935"; transcript_id "ENST00000458599"; gene_name "SELP"; ref_gene_id "ENSG00000174175";
chr1	StringTie	exon	169590147	169590202	1000	-	.	gene_id "MSTRG.11935"; transcript_id "ENST00000458599"; exon_number "1"; gene_name "SELP"; ref_gene_id "ENSG00000174175";
chr1	StringTie	exon	169591426	169591456	1000	-	.	gene_id "MSTRG.11935"; transcript_id "ENST00000458599"; exon_number "2"; gene_name "SELP"; ref_gene_id "ENSG00000174175";
chr1	StringTie	exon	169593605	169593724	1000	-	.	gene_id "MSTRG.11935"; transcript_id "ENST00000458599"; exon_number "3"; gene_name "SELP"; ref_gene_id "ENSG00000174175";
chr1	StringTie	exon	169594692	169594877	1000	-	.	gene_id "MSTRG.11935"; transcript_id "ENST00000458599"; exon_number "4"; gene_name "SELP"; ref_gene_id "ENSG00000174175";
chr1	StringTie	exon	169595925	169596134	1000	-	.	gene_id "MSTRG.11935"; transcript_id "ENST00000458599"; exon_number "5"; gene_name "SELP"; ref_gene_id "ENSG00000174175";
chr1	StringTie	exon	169606943	169607134	1000	-	.	gene_id "MSTRG.11935"; transcript_id "ENST00000458599"; exon_number "6"; gene_name "SELP"; ref_gene_id "ENSG00000174175";
chr1	StringTie	exon	169609504	169609689	1000	-	.	gene_id "MSTRG.11935"; transcript_id "ENST00000458599"; exon_number "7"; gene_name "SELP"; ref_gene_id "ENSG00000174175";
chr1	StringTie	exon	169612217	169612402	1000	-	.	gene_id "MSTRG.11935"; transcript_id "ENST00000458599"; exon_number "8"; gene_name "SELP"; ref_gene_id "ENSG00000174175";
chr1	StringTie	exon	169612929	169613114	1000	-	.	gene_id "MSTRG.11935"; transcript_id "ENST00000458599"; exon_number "9"; gene_name "SELP"; ref_gene_id "ENSG00000174175";
chr1	StringTie	exon	169613586	169613693	1000	-	.	gene_id "MSTRG.11935"; transcript_id "ENST00000458599"; exon_number "10"; gene_name "SELP"; ref_gene_id "ENSG00000174175";
chr1	StringTie	exon	169617028	169617414	1000	-	.	gene_id "MSTRG.11935"; transcript_id "ENST00000458599"; exon_number "11"; gene_name "SELP"; ref_gene_id "ENSG00000174175";
chr1	StringTie	exon	169619129	169619219	1000	-	.	gene_id "MSTRG.11935"; transcript_id "ENST00000458599"; exon_number "12"; gene_name "SELP"; ref_gene_id "ENSG00000174175";
chr1	StringTie	exon	169630072	169630077	1000	-	.	gene_id "MSTRG.11935"; transcript_id "ENST00000458599"; exon_number "13"; gene_name "SELP"; ref_gene_id "ENSG00000174175";
chr1	StringTie	transcript	169589077	169591570	1000	-	.	gene_id "MSTRG.11935"; transcript_id "ENST00000466167"; gene_name "SELP"; ref_gene_id "ENSG00000174175";
chr1	StringTie	exon	169589077	169589565	1000	-	.	gene_id "MSTRG.11935"; transcript_id "ENST00000466167"; exon_number "1"; gene_name "SELP"; ref_gene_id "ENSG00000174175";
chr1	StringTie	exon	169590147	169590202	1000	-	.	gene_id "MSTRG.11935"; transcript_id "ENST00000466167"; exon_number "2"; gene_name "SELP"; ref_gene_id "ENSG00000174175";
chr1	StringTie	exon	169591426	169591570	1000	-	.	gene_id "MSTRG.11935"; transcript_id "ENST00000466167"; exon_number "3"; gene_name "SELP"; ref_gene_id "ENSG00000174175";
chr1	StringTie	transcript	169588147	169630347	1000	-	.	gene_id "MSTRG.11935"; transcript_id "MSTRG.11935.1";
chr1	StringTie	exon	169588147	169589565	1000	-	.	gene_id "MSTRG.11935"; transcript_id "MSTRG.11935.1"; exon_number "1";
chr1	StringTie	exon	169590147	169590202	1000	-	.	gene_id "MSTRG.11935"; transcript_id "MSTRG.11935.1"; exon_number "2";
chr1	StringTie	exon	169591426	169591456	1000	-	.	gene_id "MSTRG.11935"; transcript_id "MSTRG.11935.1"; exon_number "3";
chr1	StringTie	exon	169593605	169593724	1000	-	.	gene_id "MSTRG.11935"; transcript_id "MSTRG.11935.1"; exon_number "4";
chr1	StringTie	exon	169594692	169594877	1000	-	.	gene_id "MSTRG.11935"; transcript_id "MSTRG.11935.1"; exon_number "5";
chr1	StringTie	exon	169595925	169596134	1000	-	.	gene_id "MSTRG.11935"; transcript_id "MSTRG.11935.1"; exon_number "6";
chr1	StringTie	exon	169596991	169597176	1000	-	.	gene_id "MSTRG.11935"; transcript_id "MSTRG.11935.1"; exon_number "7";
chr1	StringTie	exon	169603026	169603211	1000	-	.	gene_id "MSTRG.11935"; transcript_id "MSTRG.11935.1"; exon_number "8";
chr1	StringTie	exon	169606949	169607134	1000	-	.	gene_id "MSTRG.11935"; transcript_id "MSTRG.11935.1"; exon_number "9";
chr1	StringTie	exon	169609504	169609689	1000	-	.	gene_id "MSTRG.11935"; transcript_id "MSTRG.11935.1"; exon_number "10";
chr1	StringTie	exon	169611492	169611677	1000	-	.	gene_id "MSTRG.11935"; transcript_id "MSTRG.11935.1"; exon_number "11";
chr1	StringTie	exon	169612217	169612402	1000	-	.	gene_id "MSTRG.11935"; transcript_id "MSTRG.11935.1"; exon_number "12";
chr1	StringTie	exon	169612929	169613114	1000	-	.	gene_id "MSTRG.11935"; transcript_id "MSTRG.11935.1"; exon_number "13";
chr1	StringTie	exon	169613586	169613693	1000	-	.	gene_id "MSTRG.11935"; transcript_id "MSTRG.11935.1"; exon_number "14";
chr1	StringTie	exon	169617028	169617414	1000	-	.	gene_id "MSTRG.11935"; transcript_id "MSTRG.11935.1"; exon_number "15";
chr1	StringTie	exon	169619129	169619219	1000	-	.	gene_id "MSTRG.11935"; transcript_id "MSTRG.11935.1"; exon_number "16";
chr1	StringTie	exon	169630072	169630347	1000	-	.	gene_id "MSTRG.11935"; transcript_id "MSTRG.11935.1"; exon_number "17";
chr1	StringTie	transcript	169588437	169630332	1000	-	.	gene_id "MSTRG.11935"; transcript_id "MSTRG.11935.10";
chr1	StringTie	exon	169588437	169589869	1000	-	.	gene_id "MSTRG.11935"; transcript_id "MSTRG.11935.10"; exon_number "1";
chr1	StringTie	exon	169590147	169590202	1000	-	.	gene_id "MSTRG.11935"; transcript_id "MSTRG.11935.10"; exon_number "2";
chr1	StringTie	exon	169591426	169591456	1000	-	.	gene_id "MSTRG.11935"; transcript_id "MSTRG.11935.10"; exon_number "3";
chr1	StringTie	exon	169593605	169593721	1000	-	.	gene_id "MSTRG.11935"; transcript_id "MSTRG.11935.10"; exon_number "4";
chr1	StringTie	exon	169594692	169594877	1000	-	.	gene_id "MSTRG.11935"; transcript_id "MSTRG.11935.10"; exon_number "5";
chr1	StringTie	exon	169595925	169596134	1000	-	.	gene_id "MSTRG.11935"; transcript_id "MSTRG.11935.10"; exon_number "6";
chr1	StringTie	exon	169596991	169597176	1000	-	.	gene_id "MSTRG.11935"; transcript_id "MSTRG.11935.10"; exon_number "7";
chr1	StringTie	exon	169603026	169603211	1000	-	.	gene_id "MSTRG.11935"; transcript_id "MSTRG.11935.10"; exon_number "8";
chr1	StringTie	exon	169606949	169607134	1000	-	.	gene_id "MSTRG.11935"; transcript_id "MSTRG.11935.10"; exon_number "9";
chr1	StringTie	exon	169609504	169609689	1000	-	.	gene_id "MSTRG.11935"; transcript_id "MSTRG.11935.10"; exon_number "10";
chr1	StringTie	exon	169612217	169612402	1000	-	.	gene_id "MSTRG.11935"; transcript_id "MSTRG.11935.10"; exon_number "11";
chr1	StringTie	exon	169612929	169613114	1000	-	.	gene_id "MSTRG.11935"; transcript_id "MSTRG.11935.10"; exon_number "12";
chr1	StringTie	exon	169613586	169613693	1000	-	.	gene_id "MSTRG.11935"; transcript_id "MSTRG.11935.10"; exon_number "13";
chr1	StringTie	exon	169617028	169617414	1000	-	.	gene_id "MSTRG.11935"; transcript_id "MSTRG.11935.10"; exon_number "14";
chr1	StringTie	exon	169619129	169619219	1000	-	.	gene_id "MSTRG.11935"; transcript_id "MSTRG.11935.10"; exon_number "15";
chr1	StringTie	exon	169630072	169630332	1000	-	.	gene_id "MSTRG.11935"; transcript_id "MSTRG.11935.10"; exon_number "16";
chr1	StringTie	transcript	169588439	169613696	1000	-	.	gene_id "MSTRG.11935"; transcript_id "MSTRG.11935.11";
chr1	StringTie	exon	169588439	169589533	1000	-	.	gene_id "MSTRG.11935"; transcript_id "MSTRG.11935.11"; exon_number "1";
chr1	StringTie	exon	169590147	169590202	1000	-	.	gene_id "MSTRG.11935"; transcript_id "MSTRG.11935.11"; exon_number "2";
chr1	StringTie	exon	169591426	169591456	1000	-	.	gene_id "MSTRG.11935"; transcript_id "MSTRG.11935.11"; exon_number "3";
chr1	StringTie	exon	169593605	169593724	1000	-	.	gene_id "MSTRG.11935"; transcript_id "MSTRG.11935.11"; exon_number "4";
chr1	StringTie	exon	169594692	169594877	1000	-	.	gene_id "MSTRG.11935"; transcript_id "MSTRG.11935.11"; exon_number "5";
chr1	StringTie	exon	169595925	169596134	1000	-	.	gene_id "MSTRG.11935"; transcript_id "MSTRG.11935.11"; exon_number "6";
chr1	StringTie	exon	169596991	169597176	1000	-	.	gene_id "MSTRG.11935"; transcript_id "MSTRG.11935.11"; exon_number "7";
chr1	StringTie	exon	169603026	169603211	1000	-	.	gene_id "MSTRG.11935"; transcript_id "MSTRG.11935.11"; exon_number "8";
chr1	StringTie	exon	169606949	169607134	1000	-	.	gene_id "MSTRG.11935"; transcript_id "MSTRG.11935.11"; exon_number "9";
chr1	StringTie	exon	169609504	169609689	1000	-	.	gene_id "MSTRG.11935"; transcript_id "MSTRG.11935.11"; exon_number "10";
chr1	StringTie	exon	169611492	169611677	1000	-	.	gene_id "MSTRG.11935"; transcript_id "MSTRG.11935.11"; exon_number "11";
chr1	StringTie	exon	169612217	169612402	1000	-	.	gene_id "MSTRG.11935"; transcript_id "MSTRG.11935.11"; exon_number "12";
chr1	StringTie	exon	169612929	169613114	1000	-	.	gene_id "MSTRG.11935"; transcript_id "MSTRG.11935.11"; exon_number "13";
chr1	StringTie	exon	169613586	169613696	1000	-	.	gene_id "MSTRG.11935"; transcript_id "MSTRG.11935.11"; exon_number "14";
chr1	StringTie	transcript	169588439	169619219	1000	-	.	gene_id "MSTRG.11935"; transcript_id "MSTRG.11935.12";
chr1	StringTie	exon	169588439	169589565	1000	-	.	gene_id "MSTRG.11935"; transcript_id "MSTRG.11935.12"; exon_number "1";
chr1	StringTie	exon	169590147	169590202	1000	-	.	gene_id "MSTRG.11935"; transcript_id "MSTRG.11935.12"; exon_number "2";
chr1	StringTie	exon	169591426	169591456	1000	-	.	gene_id "MSTRG.11935"; transcript_id "MSTRG.11935.12"; exon_number "3";
chr1	StringTie	exon	169593605	169593721	1000	-	.	gene_id "MSTRG.11935"; transcript_id "MSTRG.11935.12"; exon_number "4";
chr1	StringTie	exon	169594692	169594877	1000	-	.	gene_id "MSTRG.11935"; transcript_id "MSTRG.11935.12"; exon_number "5";
chr1	StringTie	exon	169595925	169596134	1000	-	.	gene_id "MSTRG.11935"; transcript_id "MSTRG.11935.12"; exon_number "6";
chr1	StringTie	exon	169596991	169597176	1000	-	.	gene_id "MSTRG.11935"; transcript_id "MSTRG.11935.12"; exon_number "7";
chr1	StringTie	exon	169603026	169603211	1000	-	.	gene_id "MSTRG.11935"; transcript_id "MSTRG.11935.12"; exon_number "8";
chr1	StringTie	exon	169606949	169607134	1000	-	.	gene_id "MSTRG.11935"; transcript_id "MSTRG.11935.12"; exon_number "9";
chr1	StringTie	exon	169609504	169609689	1000	-	.	gene_id "MSTRG.11935"; transcript_id "MSTRG.11935.12"; exon_number "10";
chr1	StringTie	exon	169612217	169612402	1000	-	.	gene_id "MSTRG.11935"; transcript_id "MSTRG.11935.12"; exon_number "11";
chr1	StringTie	exon	169612929	169613114	1000	-	.	gene_id "MSTRG.11935"; transcript_id "MSTRG.11935.12"; exon_number "12";
chr1	StringTie	exon	169613586	169613693	1000	-	.	gene_id "MSTRG.11935"; transcript_id "MSTRG.11935.12"; exon_number "13";
chr1	StringTie	exon	169617028	169617414	1000	-	.	gene_id "MSTRG.11935"; transcript_id "MSTRG.11935.12"; exon_number "14";
chr1	StringTie	exon	169619129	169619219	1000	-	.	gene_id "MSTRG.11935"; transcript_id "MSTRG.11935.12"; exon_number "15";
chr1	StringTie	transcript	169588440	169630140	1000	-	.	gene_id "MSTRG.11935"; transcript_id "MSTRG.11935.13";
chr1	StringTie	exon	169588440	169589461	1000	-	.	gene_id "MSTRG.11935"; transcript_id "MSTRG.11935.13"; exon_number "1";
chr1	StringTie	exon	169590147	169590202	1000	-	.	gene_id "MSTRG.11935"; transcript_id "MSTRG.11935.13"; exon_number "2";
chr1	StringTie	exon	169591426	169591456	1000	-	.	gene_id "MSTRG.11935"; transcript_id "MSTRG.11935.13"; exon_number "3";
chr1	StringTie	exon	169593605	169593721	1000	-	.	gene_id "MSTRG.11935"; transcript_id "MSTRG.11935.13"; exon_number "4";
chr1	StringTie	exon	169594692	169594877	1000	-	.	gene_id "MSTRG.11935"; transcript_id "MSTRG.11935.13"; exon_number "5";
chr1	StringTie	exon	169595925	169596134	1000	-	.	gene_id "MSTRG.11935"; transcript_id "MSTRG.11935.13"; exon_number "6";
chr1	StringTie	exon	169596991	169597176	1000	-	.	gene_id "MSTRG.11935"; transcript_id "MSTRG.11935.13"; exon_number "7";
chr1	StringTie	exon	169603026	169603211	1000	-	.	gene_id "MSTRG.11935"; transcript_id "MSTRG.11935.13"; exon_number "8";
chr1	StringTie	exon	169606949	169607134	1000	-	.	gene_id "MSTRG.11935"; transcript_id "MSTRG.11935.13"; exon_number "9";
chr1	StringTie	exon	169609504	169609689	1000	-	.	gene_id "MSTRG.11935"; transcript_id "MSTRG.11935.13"; exon_number "10";
chr1	StringTie	exon	169611492	169611677	1000	-	.	gene_id "MSTRG.11935"; transcript_id "MSTRG.11935.13"; exon_number "11";
chr1	StringTie	exon	169612217	169612402	1000	-	.	gene_id "MSTRG.11935"; transcript_id "MSTRG.11935.13"; exon_number "12";
chr1	StringTie	exon	169612929	169613114	1000	-	.	gene_id "MSTRG.11935"; transcript_id "MSTRG.11935.13"; exon_number "13";
chr1	StringTie	exon	169613586	169613693	1000	-	.	gene_id "MSTRG.11935"; transcript_id "MSTRG.11935.13"; exon_number "14";
chr1	StringTie	exon	169617028	169617414	1000	-	.	gene_id "MSTRG.11935"; transcript_id "MSTRG.11935.13"; exon_number "15";
chr1	StringTie	exon	169619129	169619219	1000	-	.	gene_id "MSTRG.11935"; transcript_id "MSTRG.11935.13"; exon_number "16";
chr1	StringTie	exon	169630072	169630140	1000	-	.	gene_id "MSTRG.11935"; transcript_id "MSTRG.11935.13"; exon_number "17";
chr1	StringTie	transcript	169588442	169630086	1000	-	.	gene_id "MSTRG.11935"; transcript_id "MSTRG.11935.14";
chr1	StringTie	exon	169588442	169589461	1000	-	.	gene_id "MSTRG.11935"; transcript_id "MSTRG.11935.14"; exon_number "1";
chr1	StringTie	exon	169590147	169590202	1000	-	.	gene_id "MSTRG.11935"; transcript_id "MSTRG.11935.14"; exon_number "2";
chr1	StringTie	exon	169591426	169591456	1000	-	.	gene_id "MSTRG.11935"; transcript_id "MSTRG.11935.14"; exon_number "3";
chr1	StringTie	exon	169593605	169593721	1000	-	.	gene_id "MSTRG.11935"; transcript_id "MSTRG.11935.14"; exon_number "4";
chr1	StringTie	exon	169594692	169594877	1000	-	.	gene_id "MSTRG.11935"; transcript_id "MSTRG.11935.14"; exon_number "5";
chr1	StringTie	exon	169595925	169596134	1000	-	.	gene_id "MSTRG.11935"; transcript_id "MSTRG.11935.14"; exon_number "6";
chr1	StringTie	exon	169596991	169597176	1000	-	.	gene_id "MSTRG.11935"; transcript_id "MSTRG.11935.14"; exon_number "7";
chr1	StringTie	exon	169603026	169603211	1000	-	.	gene_id "MSTRG.11935"; transcript_id "MSTRG.11935.14"; exon_number "8";
chr1	StringTie	exon	169606949	169607134	1000	-	.	gene_id "MSTRG.11935"; transcript_id "MSTRG.11935.14"; exon_number "9";
chr1	StringTie	exon	169612217	169612402	1000	-	.	gene_id "MSTRG.11935"; transcript_id "MSTRG.11935.14"; exon_number "10";
chr1	StringTie	exon	169612929	169613114	1000	-	.	gene_id "MSTRG.11935"; transcript_id "MSTRG.11935.14"; exon_number "11";
chr1	StringTie	exon	169613586	169613693	1000	-	.	gene_id "MSTRG.11935"; transcript_id "MSTRG.11935.14"; exon_number "12";
chr1	StringTie	exon	169617028	169617414	1000	-	.	gene_id "MSTRG.11935"; transcript_id "MSTRG.11935.14"; exon_number "13";
chr1	StringTie	exon	169619129	169619219	1000	-	.	gene_id "MSTRG.11935"; transcript_id "MSTRG.11935.14"; exon_number "14";
chr1	StringTie	exon	169630072	169630086	1000	-	.	gene_id "MSTRG.11935"; transcript_id "MSTRG.11935.14"; exon_number "15";
chr1	StringTie	transcript	169588493	169630086	1000	-	.	gene_id "MSTRG.11935"; transcript_id "MSTRG.11935.15";
chr1	StringTie	exon	169588493	169589565	1000	-	.	gene_id "MSTRG.11935"; transcript_id "MSTRG.11935.15"; exon_number "1";
chr1	StringTie	exon	169590147	169590202	1000	-	.	gene_id "MSTRG.11935"; transcript_id "MSTRG.11935.15"; exon_number "2";
chr1	StringTie	exon	169591426	169591456	1000	-	.	gene_id "MSTRG.11935"; transcript_id "MSTRG.11935.15"; exon_number "3";
chr1	StringTie	exon	169593605	169593724	1000	-	.	gene_id "MSTRG.11935"; transcript_id "MSTRG.11935.15"; exon_number "4";
chr1	StringTie	exon	169594692	169594877	1000	-	.	gene_id "MSTRG.11935"; transcript_id "MSTRG.11935.15"; exon_number "5";
chr1	StringTie	exon	169595925	169596134	1000	-	.	gene_id "MSTRG.11935"; transcript_id "MSTRG.11935.15"; exon_number "6";
chr1	StringTie	exon	169596991	169597176	1000	-	.	gene_id "MSTRG.11935"; transcript_id "MSTRG.11935.15"; exon_number "7";
chr1	StringTie	exon	169603026	169603211	1000	-	.	gene_id "MSTRG.11935"; transcript_id "MSTRG.11935.15"; exon_number "8";
chr1	StringTie	exon	169606949	169607134	1000	-	.	gene_id "MSTRG.11935"; transcript_id "MSTRG.11935.15"; exon_number "9";
chr1	StringTie	exon	169612217	169612402	1000	-	.	gene_id "MSTRG.11935"; transcript_id "MSTRG.11935.15"; exon_number "10";
chr1	StringTie	exon	169612929	169613114	1000	-	.	gene_id "MSTRG.11935"; transcript_id "MSTRG.11935.15"; exon_number "11";
chr1	StringTie	exon	169613586	169613693	1000	-	.	gene_id "MSTRG.11935"; transcript_id "MSTRG.11935.15"; exon_number "12";
chr1	StringTie	exon	169617028	169617414	1000	-	.	gene_id "MSTRG.11935"; transcript_id "MSTRG.11935.15"; exon_number "13";
chr1	StringTie	exon	169619129	169619219	1000	-	.	gene_id "MSTRG.11935"; transcript_id "MSTRG.11935.15"; exon_number "14";
chr1	StringTie	exon	169630072	169630086	1000	-	.	gene_id "MSTRG.11935"; transcript_id "MSTRG.11935.15"; exon_number "15";
chr1	StringTie	transcript	169588578	169630102	1000	-	.	gene_id "MSTRG.11935"; transcript_id "MSTRG.11935.16";
chr1	StringTie	exon	169588578	169589565	1000	-	.	gene_id "MSTRG.11935"; transcript_id "MSTRG.11935.16"; exon_number "1";
chr1	StringTie	exon	169590147	169590202	1000	-	.	gene_id "MSTRG.11935"; transcript_id "MSTRG.11935.16"; exon_number "2";
chr1	StringTie	exon	169591426	169591456	1000	-	.	gene_id "MSTRG.11935"; transcript_id "MSTRG.11935.16"; exon_number "3";
chr1	StringTie	exon	169593605	169593724	1000	-	.	gene_id "MSTRG.11935"; transcript_id "MSTRG.11935.16"; exon_number "4";
chr1	StringTie	exon	169594692	169594877	1000	-	.	gene_id "MSTRG.11935"; transcript_id "MSTRG.11935.16"; exon_number "5";
chr1	StringTie	exon	169595925	169596134	1000	-	.	gene_id "MSTRG.11935"; transcript_id "MSTRG.11935.16"; exon_number "6";
chr1	StringTie	exon	169596991	169597176	1000	-	.	gene_id "MSTRG.11935"; transcript_id "MSTRG.11935.16"; exon_number "7";
chr1	StringTie	exon	169603026	169603211	1000	-	.	gene_id "MSTRG.11935"; transcript_id "MSTRG.11935.16"; exon_number "8";
chr1	StringTie	exon	169606949	169607134	1000	-	.	gene_id "MSTRG.11935"; transcript_id "MSTRG.11935.16"; exon_number "9";
chr1	StringTie	exon	169612217	169612402	1000	-	.	gene_id "MSTRG.11935"; transcript_id "MSTRG.11935.16"; exon_number "10";
chr1	StringTie	exon	169612929	169613114	1000	-	.	gene_id "MSTRG.11935"; transcript_id "MSTRG.11935.16"; exon_number "11";
chr1	StringTie	exon	169613586	169613693	1000	-	.	gene_id "MSTRG.11935"; transcript_id "MSTRG.11935.16"; exon_number "12";
chr1	StringTie	exon	169617028	169617414	1000	-	.	gene_id "MSTRG.11935"; transcript_id "MSTRG.11935.16"; exon_number "13";
chr1	StringTie	exon	169630072	169630102	1000	-	.	gene_id "MSTRG.11935"; transcript_id "MSTRG.11935.16"; exon_number "14";
chr1	StringTie	transcript	169588671	169643343	1000	-	.	gene_id "MSTRG.11935"; transcript_id "MSTRG.11935.17";
chr1	StringTie	exon	169588671	169589565	1000	-	.	gene_id "MSTRG.11935"; transcript_id "MSTRG.11935.17"; exon_number "1";
chr1	StringTie	exon	169590147	169590202	1000	-	.	gene_id "MSTRG.11935"; transcript_id "MSTRG.11935.17"; exon_number "2";
chr1	StringTie	exon	169591426	169591456	1000	-	.	gene_id "MSTRG.11935"; transcript_id "MSTRG.11935.17"; exon_number "3";
chr1	StringTie	exon	169593605	169593724	1000	-	.	gene_id "MSTRG.11935"; transcript_id "MSTRG.11935.17"; exon_number "4";
chr1	StringTie	exon	169594692	169594877	1000	-	.	gene_id "MSTRG.11935"; transcript_id "MSTRG.11935.17"; exon_number "5";
chr1	StringTie	exon	169595925	169596134	1000	-	.	gene_id "MSTRG.11935"; transcript_id "MSTRG.11935.17"; exon_number "6";
chr1	StringTie	exon	169596991	169597176	1000	-	.	gene_id "MSTRG.11935"; transcript_id "MSTRG.11935.17"; exon_number "7";
chr1	StringTie	exon	169603026	169603211	1000	-	.	gene_id "MSTRG.11935"; transcript_id "MSTRG.11935.17"; exon_number "8";
chr1	StringTie	exon	169606949	169607134	1000	-	.	gene_id "MSTRG.11935"; transcript_id "MSTRG.11935.17"; exon_number "9";
chr1	StringTie	exon	169609504	169609689	1000	-	.	gene_id "MSTRG.11935"; transcript_id "MSTRG.11935.17"; exon_number "10";
chr1	StringTie	exon	169611492	169611677	1000	-	.	gene_id "MSTRG.11935"; transcript_id "MSTRG.11935.17"; exon_number "11";
chr1	StringTie	exon	169612217	169612402	1000	-	.	gene_id "MSTRG.11935"; transcript_id "MSTRG.11935.17"; exon_number "12";
chr1	StringTie	exon	169612929	169613114	1000	-	.	gene_id "MSTRG.11935"; transcript_id "MSTRG.11935.17"; exon_number "13";
chr1	StringTie	exon	169613586	169613693	1000	-	.	gene_id "MSTRG.11935"; transcript_id "MSTRG.11935.17"; exon_number "14";
chr1	StringTie	exon	169617028	169617414	1000	-	.	gene_id "MSTRG.11935"; transcript_id "MSTRG.11935.17"; exon_number "15";
chr1	StringTie	exon	169619129	169619219	1000	-	.	gene_id "MSTRG.11935"; transcript_id "MSTRG.11935.17"; exon_number "16";
chr1	StringTie	exon	169643294	169643343	1000	-	.	gene_id "MSTRG.11935"; transcript_id "MSTRG.11935.17"; exon_number "17";
chr1	StringTie	transcript	169588791	169630193	1000	-	.	gene_id "MSTRG.11935"; transcript_id "MSTRG.11935.18";
chr1	StringTie	exon	169588791	169589869	1000	-	.	gene_id "MSTRG.11935"; transcript_id "MSTRG.11935.18"; exon_number "1";
chr1	StringTie	exon	169590147	169590202	1000	-	.	gene_id "MSTRG.11935"; transcript_id "MSTRG.11935.18"; exon_number "2";
chr1	StringTie	exon	169591426	169591456	1000	-	.	gene_id "MSTRG.11935"; transcript_id "MSTRG.11935.18"; exon_number "3";
chr1	StringTie	exon	169593605	169593724	1000	-	.	gene_id "MSTRG.11935"; transcript_id "MSTRG.11935.18"; exon_number "4";
chr1	StringTie	exon	169594692	169594877	1000	-	.	gene_id "MSTRG.11935"; transcript_id "MSTRG.11935.18"; exon_number "5";
chr1	StringTie	exon	169595925	169596134	1000	-	.	gene_id "MSTRG.11935"; transcript_id "MSTRG.11935.18"; exon_number "6";
chr1	StringTie	exon	169596991	169597176	1000	-	.	gene_id "MSTRG.11935"; transcript_id "MSTRG.11935.18"; exon_number "7";
chr1	StringTie	exon	169603026	169603211	1000	-	.	gene_id "MSTRG.11935"; transcript_id "MSTRG.11935.18"; exon_number "8";
chr1	StringTie	exon	169606949	169607134	1000	-	.	gene_id "MSTRG.11935"; transcript_id "MSTRG.11935.18"; exon_number "9";
chr1	StringTie	exon	169609504	169609689	1000	-	.	gene_id "MSTRG.11935"; transcript_id "MSTRG.11935.18"; exon_number "10";
chr1	StringTie	exon	169611492	169611677	1000	-	.	gene_id "MSTRG.11935"; transcript_id "MSTRG.11935.18"; exon_number "11";
chr1	StringTie	exon	169612929	169613114	1000	-	.	gene_id "MSTRG.11935"; transcript_id "MSTRG.11935.18"; exon_number "12";
chr1	StringTie	exon	169613586	169613693	1000	-	.	gene_id "MSTRG.11935"; transcript_id "MSTRG.11935.18"; exon_number "13";
chr1	StringTie	exon	169617028	169617414	1000	-	.	gene_id "MSTRG.11935"; transcript_id "MSTRG.11935.18"; exon_number "14";
chr1	StringTie	exon	169619129	169619219	1000	-	.	gene_id "MSTRG.11935"; transcript_id "MSTRG.11935.18"; exon_number "15";
chr1	StringTie	exon	169630072	169630193	1000	-	.	gene_id "MSTRG.11935"; transcript_id "MSTRG.11935.18"; exon_number "16";
chr1	StringTie	transcript	169588793	169630140	1000	-	.	gene_id "MSTRG.11935"; transcript_id "MSTRG.11935.19";
chr1	StringTie	exon	169588793	169589869	1000	-	.	gene_id "MSTRG.11935"; transcript_id "MSTRG.11935.19"; exon_number "1";
chr1	StringTie	exon	169590147	169590202	1000	-	.	gene_id "MSTRG.11935"; transcript_id "MSTRG.11935.19"; exon_number "2";
chr1	StringTie	exon	169591426	169591456	1000	-	.	gene_id "MSTRG.11935"; transcript_id "MSTRG.11935.19"; exon_number "3";
chr1	StringTie	exon	169593605	169593724	1000	-	.	gene_id "MSTRG.11935"; transcript_id "MSTRG.11935.19"; exon_number "4";
chr1	StringTie	exon	169594692	169594877	1000	-	.	gene_id "MSTRG.11935"; transcript_id "MSTRG.11935.19"; exon_number "5";
chr1	StringTie	exon	169595925	169596134	1000	-	.	gene_id "MSTRG.11935"; transcript_id "MSTRG.11935.19"; exon_number "6";
chr1	StringTie	exon	169596991	169597176	1000	-	.	gene_id "MSTRG.11935"; transcript_id "MSTRG.11935.19"; exon_number "7";
chr1	StringTie	exon	169603026	169603211	1000	-	.	gene_id "MSTRG.11935"; transcript_id "MSTRG.11935.19"; exon_number "8";
chr1	StringTie	exon	169606949	169607134	1000	-	.	gene_id "MSTRG.11935"; transcript_id "MSTRG.11935.19"; exon_number "9";
chr1	StringTie	exon	169609504	169609689	1000	-	.	gene_id "MSTRG.11935"; transcript_id "MSTRG.11935.19"; exon_number "10";
chr1	StringTie	exon	169612217	169612402	1000	-	.	gene_id "MSTRG.11935"; transcript_id "MSTRG.11935.19"; exon_number "11";
chr1	StringTie	exon	169612929	169613114	1000	-	.	gene_id "MSTRG.11935"; transcript_id "MSTRG.11935.19"; exon_number "12";
chr1	StringTie	exon	169613586	169613693	1000	-	.	gene_id "MSTRG.11935"; transcript_id "MSTRG.11935.19"; exon_number "13";
chr1	StringTie	exon	169617028	169617414	1000	-	.	gene_id "MSTRG.11935"; transcript_id "MSTRG.11935.19"; exon_number "14";
chr1	StringTie	exon	169630072	169630140	1000	-	.	gene_id "MSTRG.11935"; transcript_id "MSTRG.11935.19"; exon_number "15";
chr1	StringTie	transcript	169588147	169630310	1000	-	.	gene_id "MSTRG.11935"; transcript_id "MSTRG.11935.2";
chr1	StringTie	exon	169588147	169589565	1000	-	.	gene_id "MSTRG.11935"; transcript_id "MSTRG.11935.2"; exon_number "1";
chr1	StringTie	exon	169590147	169590202	1000	-	.	gene_id "MSTRG.11935"; transcript_id "MSTRG.11935.2"; exon_number "2";
chr1	StringTie	exon	169591426	169591456	1000	-	.	gene_id "MSTRG.11935"; transcript_id "MSTRG.11935.2"; exon_number "3";
chr1	StringTie	exon	169593605	169593721	1000	-	.	gene_id "MSTRG.11935"; transcript_id "MSTRG.11935.2"; exon_number "4";
chr1	StringTie	exon	169594692	169594877	1000	-	.	gene_id "MSTRG.11935"; transcript_id "MSTRG.11935.2"; exon_number "5";
chr1	StringTie	exon	169595925	169596134	1000	-	.	gene_id "MSTRG.11935"; transcript_id "MSTRG.11935.2"; exon_number "6";
chr1	StringTie	exon	169596991	169597176	1000	-	.	gene_id "MSTRG.11935"; transcript_id "MSTRG.11935.2"; exon_number "7";
chr1	StringTie	exon	169603026	169603211	1000	-	.	gene_id "MSTRG.11935"; transcript_id "MSTRG.11935.2"; exon_number "8";
chr1	StringTie	exon	169606949	169607134	1000	-	.	gene_id "MSTRG.11935"; transcript_id "MSTRG.11935.2"; exon_number "9";
chr1	StringTie	exon	169609504	169609689	1000	-	.	gene_id "MSTRG.11935"; transcript_id "MSTRG.11935.2"; exon_number "10";
chr1	StringTie	exon	169611492	169611677	1000	-	.	gene_id "MSTRG.11935"; transcript_id "MSTRG.11935.2"; exon_number "11";
chr1	StringTie	exon	169612217	169612402	1000	-	.	gene_id "MSTRG.11935"; transcript_id "MSTRG.11935.2"; exon_number "12";
chr1	StringTie	exon	169612929	169613114	1000	-	.	gene_id "MSTRG.11935"; transcript_id "MSTRG.11935.2"; exon_number "13";
chr1	StringTie	exon	169613586	169613693	1000	-	.	gene_id "MSTRG.11935"; transcript_id "MSTRG.11935.2"; exon_number "14";
chr1	StringTie	exon	169617028	169617414	1000	-	.	gene_id "MSTRG.11935"; transcript_id "MSTRG.11935.2"; exon_number "15";
chr1	StringTie	exon	169619129	169619219	1000	-	.	gene_id "MSTRG.11935"; transcript_id "MSTRG.11935.2"; exon_number "16";
chr1	StringTie	exon	169630072	169630310	1000	-	.	gene_id "MSTRG.11935"; transcript_id "MSTRG.11935.2"; exon_number "17";
chr1	StringTie	transcript	169588807	169630109	1000	-	.	gene_id "MSTRG.11935"; transcript_id "MSTRG.11935.20";
chr1	StringTie	exon	169588807	169589461	1000	-	.	gene_id "MSTRG.11935"; transcript_id "MSTRG.11935.20"; exon_number "1";
chr1	StringTie	exon	169590147	169590202	1000	-	.	gene_id "MSTRG.11935"; transcript_id "MSTRG.11935.20"; exon_number "2";
chr1	StringTie	exon	169591426	169591456	1000	-	.	gene_id "MSTRG.11935"; transcript_id "MSTRG.11935.20"; exon_number "3";
chr1	StringTie	exon	169594692	169594877	1000	-	.	gene_id "MSTRG.11935"; transcript_id "MSTRG.11935.20"; exon_number "4";
chr1	StringTie	exon	169595925	169596134	1000	-	.	gene_id "MSTRG.11935"; transcript_id "MSTRG.11935.20"; exon_number "5";
chr1	StringTie	exon	169596991	169597176	1000	-	.	gene_id "MSTRG.11935"; transcript_id "MSTRG.11935.20"; exon_number "6";
chr1	StringTie	exon	169603026	169603211	1000	-	.	gene_id "MSTRG.11935"; transcript_id "MSTRG.11935.20"; exon_number "7";
chr1	StringTie	exon	169606949	169607134	1000	-	.	gene_id "MSTRG.11935"; transcript_id "MSTRG.11935.20"; exon_number "8";
chr1	StringTie	exon	169609504	169609689	1000	-	.	gene_id "MSTRG.11935"; transcript_id "MSTRG.11935.20"; exon_number "9";
chr1	StringTie	exon	169611492	169611677	1000	-	.	gene_id "MSTRG.11935"; transcript_id "MSTRG.11935.20"; exon_number "10";
chr1	StringTie	exon	169612217	169612402	1000	-	.	gene_id "MSTRG.11935"; transcript_id "MSTRG.11935.20"; exon_number "11";
chr1	StringTie	exon	169612929	169613114	1000	-	.	gene_id "MSTRG.11935"; transcript_id "MSTRG.11935.20"; exon_number "12";
chr1	StringTie	exon	169613586	169613693	1000	-	.	gene_id "MSTRG.11935"; transcript_id "MSTRG.11935.20"; exon_number "13";
chr1	StringTie	exon	169617028	169617414	1000	-	.	gene_id "MSTRG.11935"; transcript_id "MSTRG.11935.20"; exon_number "14";
chr1	StringTie	exon	169619129	169619219	1000	-	.	gene_id "MSTRG.11935"; transcript_id "MSTRG.11935.20"; exon_number "15";
chr1	StringTie	exon	169630072	169630109	1000	-	.	gene_id "MSTRG.11935"; transcript_id "MSTRG.11935.20"; exon_number "16";
chr1	StringTie	transcript	169588812	169630134	1000	-	.	gene_id "MSTRG.11935"; transcript_id "MSTRG.11935.21";
chr1	StringTie	exon	169588812	169589869	1000	-	.	gene_id "MSTRG.11935"; transcript_id "MSTRG.11935.21"; exon_number "1";
chr1	StringTie	exon	169590147	169590202	1000	-	.	gene_id "MSTRG.11935"; transcript_id "MSTRG.11935.21"; exon_number "2";
chr1	StringTie	exon	169591426	169591456	1000	-	.	gene_id "MSTRG.11935"; transcript_id "MSTRG.11935.21"; exon_number "3";
chr1	StringTie	exon	169593605	169593724	1000	-	.	gene_id "MSTRG.11935"; transcript_id "MSTRG.11935.21"; exon_number "4";
chr1	StringTie	exon	169594692	169594877	1000	-	.	gene_id "MSTRG.11935"; transcript_id "MSTRG.11935.21"; exon_number "5";
chr1	StringTie	exon	169595925	169596134	1000	-	.	gene_id "MSTRG.11935"; transcript_id "MSTRG.11935.21"; exon_number "6";
chr1	StringTie	exon	169596991	169597176	1000	-	.	gene_id "MSTRG.11935"; transcript_id "MSTRG.11935.21"; exon_number "7";
chr1	StringTie	exon	169603026	169603211	1000	-	.	gene_id "MSTRG.11935"; transcript_id "MSTRG.11935.21"; exon_number "8";
chr1	StringTie	exon	169606949	169607134	1000	-	.	gene_id "MSTRG.11935"; transcript_id "MSTRG.11935.21"; exon_number "9";
chr1	StringTie	exon	169609504	169609689	1000	-	.	gene_id "MSTRG.11935"; transcript_id "MSTRG.11935.21"; exon_number "10";
chr1	StringTie	exon	169612217	169612402	1000	-	.	gene_id "MSTRG.11935"; transcript_id "MSTRG.11935.21"; exon_number "11";
chr1	StringTie	exon	169612929	169613114	1000	-	.	gene_id "MSTRG.11935"; transcript_id "MSTRG.11935.21"; exon_number "12";
chr1	StringTie	exon	169613586	169613693	1000	-	.	gene_id "MSTRG.11935"; transcript_id "MSTRG.11935.21"; exon_number "13";
chr1	StringTie	exon	169617028	169617414	1000	-	.	gene_id "MSTRG.11935"; transcript_id "MSTRG.11935.21"; exon_number "14";
chr1	StringTie	exon	169619129	169619219	1000	-	.	gene_id "MSTRG.11935"; transcript_id "MSTRG.11935.21"; exon_number "15";
chr1	StringTie	exon	169630072	169630134	1000	-	.	gene_id "MSTRG.11935"; transcript_id "MSTRG.11935.21"; exon_number "16";
chr1	StringTie	transcript	169588832	169643321	1000	-	.	gene_id "MSTRG.11935"; transcript_id "MSTRG.11935.22";
chr1	StringTie	exon	169588832	169589565	1000	-	.	gene_id "MSTRG.11935"; transcript_id "MSTRG.11935.22"; exon_number "1";
chr1	StringTie	exon	169590147	169590202	1000	-	.	gene_id "MSTRG.11935"; transcript_id "MSTRG.11935.22"; exon_number "2";
chr1	StringTie	exon	169591426	169591456	1000	-	.	gene_id "MSTRG.11935"; transcript_id "MSTRG.11935.22"; exon_number "3";
chr1	StringTie	exon	169593605	169593721	1000	-	.	gene_id "MSTRG.11935"; transcript_id "MSTRG.11935.22"; exon_number "4";
chr1	StringTie	exon	169594692	169594877	1000	-	.	gene_id "MSTRG.11935"; transcript_id "MSTRG.11935.22"; exon_number "5";
chr1	StringTie	exon	169595925	169596134	1000	-	.	gene_id "MSTRG.11935"; transcript_id "MSTRG.11935.22"; exon_number "6";
chr1	StringTie	exon	169596991	169597176	1000	-	.	gene_id "MSTRG.11935"; transcript_id "MSTRG.11935.22"; exon_number "7";
chr1	StringTie	exon	169603026	169603211	1000	-	.	gene_id "MSTRG.11935"; transcript_id "MSTRG.11935.22"; exon_number "8";
chr1	StringTie	exon	169606949	169607134	1000	-	.	gene_id "MSTRG.11935"; transcript_id "MSTRG.11935.22"; exon_number "9";
chr1	StringTie	exon	169609504	169609689	1000	-	.	gene_id "MSTRG.11935"; transcript_id "MSTRG.11935.22"; exon_number "10";
chr1	StringTie	exon	169611492	169611677	1000	-	.	gene_id "MSTRG.11935"; transcript_id "MSTRG.11935.22"; exon_number "11";
chr1	StringTie	exon	169612217	169612402	1000	-	.	gene_id "MSTRG.11935"; transcript_id "MSTRG.11935.22"; exon_number "12";
chr1	StringTie	exon	169612929	169613114	1000	-	.	gene_id "MSTRG.11935"; transcript_id "MSTRG.11935.22"; exon_number "13";
chr1	StringTie	exon	169613586	169613693	1000	-	.	gene_id "MSTRG.11935"; transcript_id "MSTRG.11935.22"; exon_number "14";
chr1	StringTie	exon	169617028	169617414	1000	-	.	gene_id "MSTRG.11935"; transcript_id "MSTRG.11935.22"; exon_number "15";
chr1	StringTie	exon	169619129	169619219	1000	-	.	gene_id "MSTRG.11935"; transcript_id "MSTRG.11935.22"; exon_number "16";
chr1	StringTie	exon	169643294	169643321	1000	-	.	gene_id "MSTRG.11935"; transcript_id "MSTRG.11935.22"; exon_number "17";
chr1	StringTie	transcript	169588837	169630086	1000	-	.	gene_id "MSTRG.11935"; transcript_id "MSTRG.11935.23";
chr1	StringTie	exon	169588837	169590202	1000	-	.	gene_id "MSTRG.11935"; transcript_id "MSTRG.11935.23"; exon_number "1";
chr1	StringTie	exon	169591426	169591456	1000	-	.	gene_id "MSTRG.11935"; transcript_id "MSTRG.11935.23"; exon_number "2";
chr1	StringTie	exon	169593605	169593721	1000	-	.	gene_id "MSTRG.11935"; transcript_id "MSTRG.11935.23"; exon_number "3";
chr1	StringTie	exon	169594692	169594877	1000	-	.	gene_id "MSTRG.11935"; transcript_id "MSTRG.11935.23"; exon_number "4";
chr1	StringTie	exon	169595925	169596134	1000	-	.	gene_id "MSTRG.11935"; transcript_id "MSTRG.11935.23"; exon_number "5";
chr1	StringTie	exon	169596991	169597176	1000	-	.	gene_id "MSTRG.11935"; transcript_id "MSTRG.11935.23"; exon_number "6";
chr1	StringTie	exon	169603026	169603211	1000	-	.	gene_id "MSTRG.11935"; transcript_id "MSTRG.11935.23"; exon_number "7";
chr1	StringTie	exon	169606949	169607134	1000	-	.	gene_id "MSTRG.11935"; transcript_id "MSTRG.11935.23"; exon_number "8";
chr1	StringTie	exon	169612217	169612402	1000	-	.	gene_id "MSTRG.11935"; transcript_id "MSTRG.11935.23"; exon_number "9";
chr1	StringTie	exon	169612929	169613114	1000	-	.	gene_id "MSTRG.11935"; transcript_id "MSTRG.11935.23"; exon_number "10";
chr1	StringTie	exon	169613586	169613693	1000	-	.	gene_id "MSTRG.11935"; transcript_id "MSTRG.11935.23"; exon_number "11";
chr1	StringTie	exon	169617028	169617414	1000	-	.	gene_id "MSTRG.11935"; transcript_id "MSTRG.11935.23"; exon_number "12";
chr1	StringTie	exon	169619129	169619219	1000	-	.	gene_id "MSTRG.11935"; transcript_id "MSTRG.11935.23"; exon_number "13";
chr1	StringTie	exon	169630072	169630086	1000	-	.	gene_id "MSTRG.11935"; transcript_id "MSTRG.11935.23"; exon_number "14";
chr1	StringTie	transcript	169588847	169613112	1000	-	.	gene_id "MSTRG.11935"; transcript_id "MSTRG.11935.24";
chr1	StringTie	exon	169588847	169589461	1000	-	.	gene_id "MSTRG.11935"; transcript_id "MSTRG.11935.24"; exon_number "1";
chr1	StringTie	exon	169590147	169590194	1000	-	.	gene_id "MSTRG.11935"; transcript_id "MSTRG.11935.24"; exon_number "2";
chr1	StringTie	exon	169591426	169591456	1000	-	.	gene_id "MSTRG.11935"; transcript_id "MSTRG.11935.24"; exon_number "3";
chr1	StringTie	exon	169593605	169593721	1000	-	.	gene_id "MSTRG.11935"; transcript_id "MSTRG.11935.24"; exon_number "4";
chr1	StringTie	exon	169594692	169594877	1000	-	.	gene_id "MSTRG.11935"; transcript_id "MSTRG.11935.24"; exon_number "5";
chr1	StringTie	exon	169595925	169596134	1000	-	.	gene_id "MSTRG.11935"; transcript_id "MSTRG.11935.24"; exon_number "6";
chr1	StringTie	exon	169596991	169597176	1000	-	.	gene_id "MSTRG.11935"; transcript_id "MSTRG.11935.24"; exon_number "7";
chr1	StringTie	exon	169603026	169603211	1000	-	.	gene_id "MSTRG.11935"; transcript_id "MSTRG.11935.24"; exon_number "8";
chr1	StringTie	exon	169606949	169607134	1000	-	.	gene_id "MSTRG.11935"; transcript_id "MSTRG.11935.24"; exon_number "9";
chr1	StringTie	exon	169609504	169609689	1000	-	.	gene_id "MSTRG.11935"; transcript_id "MSTRG.11935.24"; exon_number "10";
chr1	StringTie	exon	169611492	169611677	1000	-	.	gene_id "MSTRG.11935"; transcript_id "MSTRG.11935.24"; exon_number "11";
chr1	StringTie	exon	169612217	169612402	1000	-	.	gene_id "MSTRG.11935"; transcript_id "MSTRG.11935.24"; exon_number "12";
chr1	StringTie	exon	169612929	169613112	1000	-	.	gene_id "MSTRG.11935"; transcript_id "MSTRG.11935.24"; exon_number "13";
chr1	StringTie	transcript	169588147	169630367	1000	-	.	gene_id "MSTRG.11935"; transcript_id "MSTRG.11935.3";
chr1	StringTie	exon	169588147	169589565	1000	-	.	gene_id "MSTRG.11935"; transcript_id "MSTRG.11935.3"; exon_number "1";
chr1	StringTie	exon	169590147	169590202	1000	-	.	gene_id "MSTRG.11935"; transcript_id "MSTRG.11935.3"; exon_number "2";
chr1	StringTie	exon	169591426	169591456	1000	-	.	gene_id "MSTRG.11935"; transcript_id "MSTRG.11935.3"; exon_number "3";
chr1	StringTie	exon	169594692	169594877	1000	-	.	gene_id "MSTRG.11935"; transcript_id "MSTRG.11935.3"; exon_number "4";
chr1	StringTie	exon	169595925	169596134	1000	-	.	gene_id "MSTRG.11935"; transcript_id "MSTRG.11935.3"; exon_number "5";
chr1	StringTie	exon	169596991	169597176	1000	-	.	gene_id "MSTRG.11935"; transcript_id "MSTRG.11935.3"; exon_number "6";
chr1	StringTie	exon	169603026	169603211	1000	-	.	gene_id "MSTRG.11935"; transcript_id "MSTRG.11935.3"; exon_number "7";
chr1	StringTie	exon	169606949	169607134	1000	-	.	gene_id "MSTRG.11935"; transcript_id "MSTRG.11935.3"; exon_number "8";
chr1	StringTie	exon	169609504	169609689	1000	-	.	gene_id "MSTRG.11935"; transcript_id "MSTRG.11935.3"; exon_number "9";
chr1	StringTie	exon	169611492	169611677	1000	-	.	gene_id "MSTRG.11935"; transcript_id "MSTRG.11935.3"; exon_number "10";
chr1	StringTie	exon	169612217	169612402	1000	-	.	gene_id "MSTRG.11935"; transcript_id "MSTRG.11935.3"; exon_number "11";
chr1	StringTie	exon	169612929	169613114	1000	-	.	gene_id "MSTRG.11935"; transcript_id "MSTRG.11935.3"; exon_number "12";
chr1	StringTie	exon	169613586	169613693	1000	-	.	gene_id "MSTRG.11935"; transcript_id "MSTRG.11935.3"; exon_number "13";
chr1	StringTie	exon	169617028	169617414	1000	-	.	gene_id "MSTRG.11935"; transcript_id "MSTRG.11935.3"; exon_number "14";
chr1	StringTie	exon	169619129	169619219	1000	-	.	gene_id "MSTRG.11935"; transcript_id "MSTRG.11935.3"; exon_number "15";
chr1	StringTie	exon	169630072	169630367	1000	-	.	gene_id "MSTRG.11935"; transcript_id "MSTRG.11935.3"; exon_number "16";
chr1	StringTie	transcript	169588234	169630257	1000	-	.	gene_id "MSTRG.11935"; transcript_id "MSTRG.11935.4";
chr1	StringTie	exon	169588234	169589869	1000	-	.	gene_id "MSTRG.11935"; transcript_id "MSTRG.11935.4"; exon_number "1";
chr1	StringTie	exon	169590147	169590202	1000	-	.	gene_id "MSTRG.11935"; transcript_id "MSTRG.11935.4"; exon_number "2";
chr1	StringTie	exon	169591426	169591456	1000	-	.	gene_id "MSTRG.11935"; transcript_id "MSTRG.11935.4"; exon_number "3";
chr1	StringTie	exon	169593605	169593721	1000	-	.	gene_id "MSTRG.11935"; transcript_id "MSTRG.11935.4"; exon_number "4";
chr1	StringTie	exon	169594692	169594877	1000	-	.	gene_id "MSTRG.11935"; transcript_id "MSTRG.11935.4"; exon_number "5";
chr1	StringTie	exon	169595925	169596134	1000	-	.	gene_id "MSTRG.11935"; transcript_id "MSTRG.11935.4"; exon_number "6";
chr1	StringTie	exon	169596991	169597176	1000	-	.	gene_id "MSTRG.11935"; transcript_id "MSTRG.11935.4"; exon_number "7";
chr1	StringTie	exon	169603026	169603211	1000	-	.	gene_id "MSTRG.11935"; transcript_id "MSTRG.11935.4"; exon_number "8";
chr1	StringTie	exon	169606949	169607134	1000	-	.	gene_id "MSTRG.11935"; transcript_id "MSTRG.11935.4"; exon_number "9";
chr1	StringTie	exon	169609504	169609689	1000	-	.	gene_id "MSTRG.11935"; transcript_id "MSTRG.11935.4"; exon_number "10";
chr1	StringTie	exon	169611492	169611677	1000	-	.	gene_id "MSTRG.11935"; transcript_id "MSTRG.11935.4"; exon_number "11";
chr1	StringTie	exon	169612217	169612402	1000	-	.	gene_id "MSTRG.11935"; transcript_id "MSTRG.11935.4"; exon_number "12";
chr1	StringTie	exon	169612929	169613114	1000	-	.	gene_id "MSTRG.11935"; transcript_id "MSTRG.11935.4"; exon_number "13";
chr1	StringTie	exon	169613586	169613693	1000	-	.	gene_id "MSTRG.11935"; transcript_id "MSTRG.11935.4"; exon_number "14";
chr1	StringTie	exon	169617028	169617414	1000	-	.	gene_id "MSTRG.11935"; transcript_id "MSTRG.11935.4"; exon_number "15";
chr1	StringTie	exon	169619129	169619219	1000	-	.	gene_id "MSTRG.11935"; transcript_id "MSTRG.11935.4"; exon_number "16";
chr1	StringTie	exon	169630072	169630257	1000	-	.	gene_id "MSTRG.11935"; transcript_id "MSTRG.11935.4"; exon_number "17";
chr1	StringTie	transcript	169588304	169630193	1000	-	.	gene_id "MSTRG.11935"; transcript_id "MSTRG.11935.5";
chr1	StringTie	exon	169588304	169589565	1000	-	.	gene_id "MSTRG.11935"; transcript_id "MSTRG.11935.5"; exon_number "1";
chr1	StringTie	exon	169590147	169590202	1000	-	.	gene_id "MSTRG.11935"; transcript_id "MSTRG.11935.5"; exon_number "2";
chr1	StringTie	exon	169591426	169591456	1000	-	.	gene_id "MSTRG.11935"; transcript_id "MSTRG.11935.5"; exon_number "3";
chr1	StringTie	exon	169593605	169593724	1000	-	.	gene_id "MSTRG.11935"; transcript_id "MSTRG.11935.5"; exon_number "4";
chr1	StringTie	exon	169594692	169594877	1000	-	.	gene_id "MSTRG.11935"; transcript_id "MSTRG.11935.5"; exon_number "5";
chr1	StringTie	exon	169595925	169596134	1000	-	.	gene_id "MSTRG.11935"; transcript_id "MSTRG.11935.5"; exon_number "6";
chr1	StringTie	exon	169596991	169597176	1000	-	.	gene_id "MSTRG.11935"; transcript_id "MSTRG.11935.5"; exon_number "7";
chr1	StringTie	exon	169603026	169603211	1000	-	.	gene_id "MSTRG.11935"; transcript_id "MSTRG.11935.5"; exon_number "8";
chr1	StringTie	exon	169606949	169607134	1000	-	.	gene_id "MSTRG.11935"; transcript_id "MSTRG.11935.5"; exon_number "9";
chr1	StringTie	exon	169609504	169609689	1000	-	.	gene_id "MSTRG.11935"; transcript_id "MSTRG.11935.5"; exon_number "10";
chr1	StringTie	exon	169611492	169611677	1000	-	.	gene_id "MSTRG.11935"; transcript_id "MSTRG.11935.5"; exon_number "11";
chr1	StringTie	exon	169612929	169613114	1000	-	.	gene_id "MSTRG.11935"; transcript_id "MSTRG.11935.5"; exon_number "12";
chr1	StringTie	exon	169613586	169613693	1000	-	.	gene_id "MSTRG.11935"; transcript_id "MSTRG.11935.5"; exon_number "13";
chr1	StringTie	exon	169617028	169617414	1000	-	.	gene_id "MSTRG.11935"; transcript_id "MSTRG.11935.5"; exon_number "14";
chr1	StringTie	exon	169619129	169619219	1000	-	.	gene_id "MSTRG.11935"; transcript_id "MSTRG.11935.5"; exon_number "15";
chr1	StringTie	exon	169630072	169630193	1000	-	.	gene_id "MSTRG.11935"; transcript_id "MSTRG.11935.5"; exon_number "16";
chr1	StringTie	transcript	169588351	169630240	1000	-	.	gene_id "MSTRG.11935"; transcript_id "MSTRG.11935.6";
chr1	StringTie	exon	169588351	169589869	1000	-	.	gene_id "MSTRG.11935"; transcript_id "MSTRG.11935.6"; exon_number "1";
chr1	StringTie	exon	169590147	169590202	1000	-	.	gene_id "MSTRG.11935"; transcript_id "MSTRG.11935.6"; exon_number "2";
chr1	StringTie	exon	169591426	169591456	1000	-	.	gene_id "MSTRG.11935"; transcript_id "MSTRG.11935.6"; exon_number "3";
chr1	StringTie	exon	169593605	169593724	1000	-	.	gene_id "MSTRG.11935"; transcript_id "MSTRG.11935.6"; exon_number "4";
chr1	StringTie	exon	169594692	169594877	1000	-	.	gene_id "MSTRG.11935"; transcript_id "MSTRG.11935.6"; exon_number "5";
chr1	StringTie	exon	169595925	169596134	1000	-	.	gene_id "MSTRG.11935"; transcript_id "MSTRG.11935.6"; exon_number "6";
chr1	StringTie	exon	169596991	169597176	1000	-	.	gene_id "MSTRG.11935"; transcript_id "MSTRG.11935.6"; exon_number "7";
chr1	StringTie	exon	169603026	169603211	1000	-	.	gene_id "MSTRG.11935"; transcript_id "MSTRG.11935.6"; exon_number "8";
chr1	StringTie	exon	169606949	169607134	1000	-	.	gene_id "MSTRG.11935"; transcript_id "MSTRG.11935.6"; exon_number "9";
chr1	StringTie	exon	169609504	169609689	1000	-	.	gene_id "MSTRG.11935"; transcript_id "MSTRG.11935.6"; exon_number "10";
chr1	StringTie	exon	169611492	169611677	1000	-	.	gene_id "MSTRG.11935"; transcript_id "MSTRG.11935.6"; exon_number "11";
chr1	StringTie	exon	169612217	169612402	1000	-	.	gene_id "MSTRG.11935"; transcript_id "MSTRG.11935.6"; exon_number "12";
chr1	StringTie	exon	169612929	169613114	1000	-	.	gene_id "MSTRG.11935"; transcript_id "MSTRG.11935.6"; exon_number "13";
chr1	StringTie	exon	169613586	169613693	1000	-	.	gene_id "MSTRG.11935"; transcript_id "MSTRG.11935.6"; exon_number "14";
chr1	StringTie	exon	169617028	169617414	1000	-	.	gene_id "MSTRG.11935"; transcript_id "MSTRG.11935.6"; exon_number "15";
chr1	StringTie	exon	169619129	169619219	1000	-	.	gene_id "MSTRG.11935"; transcript_id "MSTRG.11935.6"; exon_number "16";
chr1	StringTie	exon	169630072	169630240	1000	-	.	gene_id "MSTRG.11935"; transcript_id "MSTRG.11935.6"; exon_number "17";
chr1	StringTie	transcript	169588351	169630336	1000	-	.	gene_id "MSTRG.11935"; transcript_id "MSTRG.11935.7";
chr1	StringTie	exon	169588351	169589869	1000	-	.	gene_id "MSTRG.11935"; transcript_id "MSTRG.11935.7"; exon_number "1";
chr1	StringTie	exon	169590147	169590202	1000	-	.	gene_id "MSTRG.11935"; transcript_id "MSTRG.11935.7"; exon_number "2";
chr1	StringTie	exon	169591426	169591456	1000	-	.	gene_id "MSTRG.11935"; transcript_id "MSTRG.11935.7"; exon_number "3";
chr1	StringTie	exon	169594692	169594877	1000	-	.	gene_id "MSTRG.11935"; transcript_id "MSTRG.11935.7"; exon_number "4";
chr1	StringTie	exon	169595925	169596134	1000	-	.	gene_id "MSTRG.11935"; transcript_id "MSTRG.11935.7"; exon_number "5";
chr1	StringTie	exon	169596991	169597176	1000	-	.	gene_id "MSTRG.11935"; transcript_id "MSTRG.11935.7"; exon_number "6";
chr1	StringTie	exon	169603026	169603211	1000	-	.	gene_id "MSTRG.11935"; transcript_id "MSTRG.11935.7"; exon_number "7";
chr1	StringTie	exon	169606949	169607134	1000	-	.	gene_id "MSTRG.11935"; transcript_id "MSTRG.11935.7"; exon_number "8";
chr1	StringTie	exon	169609504	169609689	1000	-	.	gene_id "MSTRG.11935"; transcript_id "MSTRG.11935.7"; exon_number "9";
chr1	StringTie	exon	169611492	169611677	1000	-	.	gene_id "MSTRG.11935"; transcript_id "MSTRG.11935.7"; exon_number "10";
chr1	StringTie	exon	169612217	169612402	1000	-	.	gene_id "MSTRG.11935"; transcript_id "MSTRG.11935.7"; exon_number "11";
chr1	StringTie	exon	169612929	169613114	1000	-	.	gene_id "MSTRG.11935"; transcript_id "MSTRG.11935.7"; exon_number "12";
chr1	StringTie	exon	169613586	169613693	1000	-	.	gene_id "MSTRG.11935"; transcript_id "MSTRG.11935.7"; exon_number "13";
chr1	StringTie	exon	169617028	169617414	1000	-	.	gene_id "MSTRG.11935"; transcript_id "MSTRG.11935.7"; exon_number "14";
chr1	StringTie	exon	169619129	169619219	1000	-	.	gene_id "MSTRG.11935"; transcript_id "MSTRG.11935.7"; exon_number "15";
chr1	StringTie	exon	169630072	169630336	1000	-	.	gene_id "MSTRG.11935"; transcript_id "MSTRG.11935.7"; exon_number "16";
chr1	StringTie	transcript	169588360	169630367	1000	-	.	gene_id "MSTRG.11935"; transcript_id "MSTRG.11935.8";
chr1	StringTie	exon	169588360	169589565	1000	-	.	gene_id "MSTRG.11935"; transcript_id "MSTRG.11935.8"; exon_number "1";
chr1	StringTie	exon	169590147	169590202	1000	-	.	gene_id "MSTRG.11935"; transcript_id "MSTRG.11935.8"; exon_number "2";
chr1	StringTie	exon	169591426	169591456	1000	-	.	gene_id "MSTRG.11935"; transcript_id "MSTRG.11935.8"; exon_number "3";
chr1	StringTie	exon	169593605	169593724	1000	-	.	gene_id "MSTRG.11935"; transcript_id "MSTRG.11935.8"; exon_number "4";
chr1	StringTie	exon	169594692	169594877	1000	-	.	gene_id "MSTRG.11935"; transcript_id "MSTRG.11935.8"; exon_number "5";
chr1	StringTie	exon	169595925	169596134	1000	-	.	gene_id "MSTRG.11935"; transcript_id "MSTRG.11935.8"; exon_number "6";
chr1	StringTie	exon	169596991	169597176	1000	-	.	gene_id "MSTRG.11935"; transcript_id "MSTRG.11935.8"; exon_number "7";
chr1	StringTie	exon	169603026	169603211	1000	-	.	gene_id "MSTRG.11935"; transcript_id "MSTRG.11935.8"; exon_number "8";
chr1	StringTie	exon	169606949	169607134	1000	-	.	gene_id "MSTRG.11935"; transcript_id "MSTRG.11935.8"; exon_number "9";
chr1	StringTie	exon	169609504	169609689	1000	-	.	gene_id "MSTRG.11935"; transcript_id "MSTRG.11935.8"; exon_number "10";
chr1	StringTie	exon	169612217	169612402	1000	-	.	gene_id "MSTRG.11935"; transcript_id "MSTRG.11935.8"; exon_number "11";
chr1	StringTie	exon	169612929	169613114	1000	-	.	gene_id "MSTRG.11935"; transcript_id "MSTRG.11935.8"; exon_number "12";
chr1	StringTie	exon	169613586	169613693	1000	-	.	gene_id "MSTRG.11935"; transcript_id "MSTRG.11935.8"; exon_number "13";
chr1	StringTie	exon	169617028	169617414	1000	-	.	gene_id "MSTRG.11935"; transcript_id "MSTRG.11935.8"; exon_number "14";
chr1	StringTie	exon	169619129	169619219	1000	-	.	gene_id "MSTRG.11935"; transcript_id "MSTRG.11935.8"; exon_number "15";
chr1	StringTie	exon	169630072	169630367	1000	-	.	gene_id "MSTRG.11935"; transcript_id "MSTRG.11935.8"; exon_number "16";
chr1	StringTie	transcript	169588427	169617415	1000	-	.	gene_id "MSTRG.11935"; transcript_id "MSTRG.11935.9";
chr1	StringTie	exon	169588427	169590202	1000	-	.	gene_id "MSTRG.11935"; transcript_id "MSTRG.11935.9"; exon_number "1";
chr1	StringTie	exon	169591426	169594877	1000	-	.	gene_id "MSTRG.11935"; transcript_id "MSTRG.11935.9"; exon_number "2";
chr1	StringTie	exon	169595925	169596134	1000	-	.	gene_id "MSTRG.11935"; transcript_id "MSTRG.11935.9"; exon_number "3";
chr1	StringTie	exon	169603026	169603211	1000	-	.	gene_id "MSTRG.11935"; transcript_id "MSTRG.11935.9"; exon_number "4";
chr1	StringTie	exon	169606949	169607134	1000	-	.	gene_id "MSTRG.11935"; transcript_id "MSTRG.11935.9"; exon_number "5";
chr1	StringTie	exon	169609504	169609689	1000	-	.	gene_id "MSTRG.11935"; transcript_id "MSTRG.11935.9"; exon_number "6";
chr1	StringTie	exon	169612217	169612402	1000	-	.	gene_id "MSTRG.11935"; transcript_id "MSTRG.11935.9"; exon_number "7";
chr1	StringTie	exon	169612929	169613114	1000	-	.	gene_id "MSTRG.11935"; transcript_id "MSTRG.11935.9"; exon_number "8";
chr1	StringTie	exon	169613586	169613693	1000	-	.	gene_id "MSTRG.11935"; transcript_id "MSTRG.11935.9"; exon_number "9";
chr1	StringTie	exon	169617028	169617415	1000	-	.	gene_id "MSTRG.11935"; transcript_id "MSTRG.11935.9"; exon_number "10";
chr3	StringTie	transcript	13093111	13110955	1000	-	.	gene_id "MSTRG.119350"; transcript_id "MSTRG.119350.1";
chr3	StringTie	exon	13093111	13096070	1000	-	.	gene_id "MSTRG.119350"; transcript_id "MSTRG.119350.1"; exon_number "1";
chr3	StringTie	exon	13105705	13110955	1000	-	.	gene_id "MSTRG.119350"; transcript_id "MSTRG.119350.1"; exon_number "2";
chr3	StringTie	transcript	13095858	13105816	1000	-	.	gene_id "MSTRG.119350"; transcript_id "MSTRG.119350.2";
chr3	StringTie	exon	13095858	13096070	1000	-	.	gene_id "MSTRG.119350"; transcript_id "MSTRG.119350.2"; exon_number "1";
chr3	StringTie	exon	13104113	13104290	1000	-	.	gene_id "MSTRG.119350"; transcript_id "MSTRG.119350.2"; exon_number "2";
chr3	StringTie	exon	13105705	13105816	1000	-	.	gene_id "MSTRG.119350"; transcript_id "MSTRG.119350.2"; exon_number "3";
chr3	StringTie	transcript	13095906	13105960	1000	-	.	gene_id "MSTRG.119350"; transcript_id "MSTRG.119350.3";
chr3	StringTie	exon	13095906	13096070	1000	-	.	gene_id "MSTRG.119350"; transcript_id "MSTRG.119350.3"; exon_number "1";
chr3	StringTie	exon	13104113	13104290	1000	-	.	gene_id "MSTRG.119350"; transcript_id "MSTRG.119350.3"; exon_number "2";
chr3	StringTie	exon	13105922	13105960	1000	-	.	gene_id "MSTRG.119350"; transcript_id "MSTRG.119350.3"; exon_number "3";
chr3	StringTie	transcript	13116386	13132950	1000	-	.	gene_id "MSTRG.119351"; transcript_id "MSTRG.119351.1";
chr3	StringTie	exon	13116386	13129525	1000	-	.	gene_id "MSTRG.119351"; transcript_id "MSTRG.119351.1"; exon_number "1";
chr3	StringTie	exon	13132680	13132950	1000	-	.	gene_id "MSTRG.119351"; transcript_id "MSTRG.119351.1"; exon_number "2";
chr3	StringTie	transcript	13126051	13140057	1000	-	.	gene_id "MSTRG.119351"; transcript_id "MSTRG.119351.2";
chr3	StringTie	exon	13126051	13128444	1000	-	.	gene_id "MSTRG.119351"; transcript_id "MSTRG.119351.2"; exon_number "1";
chr3	StringTie	exon	13129305	13129525	1000	-	.	gene_id "MSTRG.119351"; transcript_id "MSTRG.119351.2"; exon_number "2";
chr3	StringTie	exon	13132680	13140057	1000	-	.	gene_id "MSTRG.119351"; transcript_id "MSTRG.119351.2"; exon_number "3";
chr3	StringTie	transcript	13126061	13129436	1000	-	.	gene_id "MSTRG.119351"; transcript_id "MSTRG.119351.3";
chr3	StringTie	exon	13126061	13128441	1000	-	.	gene_id "MSTRG.119351"; transcript_id "MSTRG.119351.3"; exon_number "1";
chr3	StringTie	exon	13129305	13129436	1000	-	.	gene_id "MSTRG.119351"; transcript_id "MSTRG.119351.3"; exon_number "2";
chr3	StringTie	transcript	13126119	13148422	1000	-	.	gene_id "MSTRG.119351"; transcript_id "MSTRG.119351.4";
chr3	StringTie	exon	13126119	13128444	1000	-	.	gene_id "MSTRG.119351"; transcript_id "MSTRG.119351.4"; exon_number "1";
chr3	StringTie	exon	13129305	13129525	1000	-	.	gene_id "MSTRG.119351"; transcript_id "MSTRG.119351.4"; exon_number "2";
chr3	StringTie	exon	13148405	13148422	1000	-	.	gene_id "MSTRG.119351"; transcript_id "MSTRG.119351.4"; exon_number "3";
chr3	StringTie	transcript	13292018	13298215	1000	-	.	gene_id "MSTRG.119352"; transcript_id "MSTRG.119352.1";
chr3	StringTie	exon	13292018	13297122	1000	-	.	gene_id "MSTRG.119352"; transcript_id "MSTRG.119352.1"; exon_number "1";
chr3	StringTie	exon	13297492	13298215	1000	-	.	gene_id "MSTRG.119352"; transcript_id "MSTRG.119352.1"; exon_number "2";
chr3	StringTie	transcript	13299892	13300851	1000	.	.	gene_id "MSTRG.119353"; transcript_id "MSTRG.119353.1";
chr3	StringTie	exon	13299892	13300851	1000	.	.	gene_id "MSTRG.119353"; transcript_id "MSTRG.119353.1"; exon_number "1";
chr3	StringTie	transcript	13306734	13306967	1000	.	.	gene_id "MSTRG.119354"; transcript_id "MSTRG.119354.1";
chr3	StringTie	exon	13306734	13306967	1000	.	.	gene_id "MSTRG.119354"; transcript_id "MSTRG.119354.1"; exon_number "1";
chr3	StringTie	transcript	13308501	13309104	1000	-	.	gene_id "MSTRG.119355"; transcript_id "MSTRG.119355.1";
chr3	StringTie	exon	13308501	13309104	1000	-	.	gene_id "MSTRG.119355"; transcript_id "MSTRG.119355.1"; exon_number "1";
chr3	StringTie	transcript	13310301	13311554	1000	.	.	gene_id "MSTRG.119356"; transcript_id "MSTRG.119356.1";
chr3	StringTie	exon	13310301	13311554	1000	.	.	gene_id "MSTRG.119356"; transcript_id "MSTRG.119356.1"; exon_number "1";
chr3	StringTie	transcript	12484511	12533317	1000	+	.	gene_id "MSTRG.119357"; transcript_id "ENST00000284995"; gene_name "TSEN2"; ref_gene_id "ENSG00000154743";
chr3	StringTie	exon	12484511	12484880	1000	+	.	gene_id "MSTRG.119357"; transcript_id "ENST00000284995"; exon_number "1"; gene_name "TSEN2"; ref_gene_id "ENSG00000154743";
chr3	StringTie	exon	12489784	12489989	1000	+	.	gene_id "MSTRG.119357"; transcript_id "ENST00000284995"; exon_number "2"; gene_name "TSEN2"; ref_gene_id "ENSG00000154743";
chr3	StringTie	exon	12492136	12492217	1000	+	.	gene_id "MSTRG.119357"; transcript_id "ENST00000284995"; exon_number "3"; gene_name "TSEN2"; ref_gene_id "ENSG00000154743";
chr3	StringTie	exon	12496518	12496554	1000	+	.	gene_id "MSTRG.119357"; transcript_id "ENST00000284995"; exon_number "4"; gene_name "TSEN2"; ref_gene_id "ENSG00000154743";
chr3	StringTie	exon	12503262	12503784	1000	+	.	gene_id "MSTRG.119357"; transcript_id "ENST00000284995"; exon_number "5"; gene_name "TSEN2"; ref_gene_id "ENSG00000154743";
chr3	StringTie	exon	12505154	12505231	1000	+	.	gene_id "MSTRG.119357"; transcript_id "ENST00000284995"; exon_number "6"; gene_name "TSEN2"; ref_gene_id "ENSG00000154743";
chr3	StringTie	exon	12516611	12516661	1000	+	.	gene_id "MSTRG.119357"; transcript_id "ENST00000284995"; exon_number "7"; gene_name "TSEN2"; ref_gene_id "ENSG00000154743";
chr3	StringTie	exon	12519059	12519197	1000	+	.	gene_id "MSTRG.119357"; transcript_id "ENST00000284995"; exon_number "8"; gene_name "TSEN2"; ref_gene_id "ENSG00000154743";
chr3	StringTie	exon	12528888	12528924	1000	+	.	gene_id "MSTRG.119357"; transcript_id "ENST00000284995"; exon_number "9"; gene_name "TSEN2"; ref_gene_id "ENSG00000154743";
chr3	StringTie	exon	12529762	12529873	1000	+	.	gene_id "MSTRG.119357"; transcript_id "ENST00000284995"; exon_number "10"; gene_name "TSEN2"; ref_gene_id "ENSG00000154743";
chr3	StringTie	exon	12531570	12531659	1000	+	.	gene_id "MSTRG.119357"; transcript_id "ENST00000284995"; exon_number "11"; gene_name "TSEN2"; ref_gene_id "ENSG00000154743";
chr3	StringTie	exon	12532662	12533317	1000	+	.	gene_id "MSTRG.119357"; transcript_id "ENST00000284995"; exon_number "12"; gene_name "TSEN2"; ref_gene_id "ENSG00000154743";
chr3	StringTie	transcript	12351472	12434356	1000	+	.	gene_id "MSTRG.119357"; transcript_id "ENST00000287820"; gene_name "PPARG"; ref_gene_id "ENSG00000132170";
chr3	StringTie	exon	12351472	12351674	1000	+	.	gene_id "MSTRG.119357"; transcript_id "ENST00000287820"; exon_number "1"; gene_name "PPARG"; ref_gene_id "ENSG00000132170";
chr3	StringTie	exon	12379704	12379931	1000	+	.	gene_id "MSTRG.119357"; transcript_id "ENST00000287820"; exon_number "2"; gene_name "PPARG"; ref_gene_id "ENSG00000132170";
chr3	StringTie	exon	12381322	12381491	1000	+	.	gene_id "MSTRG.119357"; transcript_id "ENST00000287820"; exon_number "3"; gene_name "PPARG"; ref_gene_id "ENSG00000132170";
chr3	StringTie	exon	12392614	12392752	1000	+	.	gene_id "MSTRG.119357"; transcript_id "ENST00000287820"; exon_number "4"; gene_name "PPARG"; ref_gene_id "ENSG00000132170";
chr3	StringTie	exon	12405882	12406081	1000	+	.	gene_id "MSTRG.119357"; transcript_id "ENST00000287820"; exon_number "5"; gene_name "PPARG"; ref_gene_id "ENSG00000132170";
chr3	StringTie	exon	12416704	12417154	1000	+	.	gene_id "MSTRG.119357"; transcript_id "ENST00000287820"; exon_number "6"; gene_name "PPARG"; ref_gene_id "ENSG00000132170";
chr3	StringTie	exon	12433898	12434356	1000	+	.	gene_id "MSTRG.119357"; transcript_id "ENST00000287820"; exon_number "7"; gene_name "PPARG"; ref_gene_id "ENSG00000132170";
chr3	StringTie	transcript	12287860	12434344	1000	+	.	gene_id "MSTRG.119357"; transcript_id "ENST00000309576"; gene_name "PPARG"; ref_gene_id "ENSG00000132170";
chr3	StringTie	exon	12287860	12288020	1000	+	.	gene_id "MSTRG.119357"; transcript_id "ENST00000309576"; exon_number "1"; gene_name "PPARG"; ref_gene_id "ENSG00000132170";
chr3	StringTie	exon	12312380	12312453	1000	+	.	gene_id "MSTRG.119357"; transcript_id "ENST00000309576"; exon_number "2"; gene_name "PPARG"; ref_gene_id "ENSG00000132170";
chr3	StringTie	exon	12379704	12379931	1000	+	.	gene_id "MSTRG.119357"; transcript_id "ENST00000309576"; exon_number "3"; gene_name "PPARG"; ref_gene_id "ENSG00000132170";
chr3	StringTie	exon	12381322	12381491	1000	+	.	gene_id "MSTRG.119357"; transcript_id "ENST00000309576"; exon_number "4"; gene_name "PPARG"; ref_gene_id "ENSG00000132170";
chr3	StringTie	exon	12392614	12392752	1000	+	.	gene_id "MSTRG.119357"; transcript_id "ENST00000309576"; exon_number "5"; gene_name "PPARG"; ref_gene_id "ENSG00000132170";
chr3	StringTie	exon	12405882	12406081	1000	+	.	gene_id "MSTRG.119357"; transcript_id "ENST00000309576"; exon_number "6"; gene_name "PPARG"; ref_gene_id "ENSG00000132170";
chr3	StringTie	exon	12416704	12417154	1000	+	.	gene_id "MSTRG.119357"; transcript_id "ENST00000309576"; exon_number "7"; gene_name "PPARG"; ref_gene_id "ENSG00000132170";
chr3	StringTie	exon	12433898	12434344	1000	+	.	gene_id "MSTRG.119357"; transcript_id "ENST00000309576"; exon_number "8"; gene_name "PPARG"; ref_gene_id "ENSG00000132170";
chr3	StringTie	transcript	12379706	12417154	1000	+	.	gene_id "MSTRG.119357"; transcript_id "ENST00000396999"; gene_name "PPARG"; ref_gene_id "ENSG00000132170";
chr3	StringTie	exon	12379706	12379931	1000	+	.	gene_id "MSTRG.119357"; transcript_id "ENST00000396999"; exon_number "1"; gene_name "PPARG"; ref_gene_id "ENSG00000132170";
chr3	StringTie	exon	12381322	12381491	1000	+	.	gene_id "MSTRG.119357"; transcript_id "ENST00000396999"; exon_number "2"; gene_name "PPARG"; ref_gene_id "ENSG00000132170";
chr3	StringTie	exon	12392614	12392752	1000	+	.	gene_id "MSTRG.119357"; transcript_id "ENST00000396999"; exon_number "3"; gene_name "PPARG"; ref_gene_id "ENSG00000132170";
chr3	StringTie	exon	12399348	12399490	1000	+	.	gene_id "MSTRG.119357"; transcript_id "ENST00000396999"; exon_number "4"; gene_name "PPARG"; ref_gene_id "ENSG00000132170";
chr3	StringTie	exon	12405882	12406081	1000	+	.	gene_id "MSTRG.119357"; transcript_id "ENST00000396999"; exon_number "5"; gene_name "PPARG"; ref_gene_id "ENSG00000132170";
chr3	StringTie	exon	12416704	12417154	1000	+	.	gene_id "MSTRG.119357"; transcript_id "ENST00000396999"; exon_number "6"; gene_name "PPARG"; ref_gene_id "ENSG00000132170";
chr3	StringTie	transcript	12312388	12434216	1000	+	.	gene_id "MSTRG.119357"; transcript_id "ENST00000397000"; gene_name "PPARG"; ref_gene_id "ENSG00000132170";
chr3	StringTie	exon	12312388	12312453	1000	+	.	gene_id "MSTRG.119357"; transcript_id "ENST00000397000"; exon_number "1"; gene_name "PPARG"; ref_gene_id "ENSG00000132170";
chr3	StringTie	exon	12379704	12379931	1000	+	.	gene_id "MSTRG.119357"; transcript_id "ENST00000397000"; exon_number "2"; gene_name "PPARG"; ref_gene_id "ENSG00000132170";
chr3	StringTie	exon	12381322	12381491	1000	+	.	gene_id "MSTRG.119357"; transcript_id "ENST00000397000"; exon_number "3"; gene_name "PPARG"; ref_gene_id "ENSG00000132170";
chr3	StringTie	exon	12392614	12392752	1000	+	.	gene_id "MSTRG.119357"; transcript_id "ENST00000397000"; exon_number "4"; gene_name "PPARG"; ref_gene_id "ENSG00000132170";
chr3	StringTie	exon	12405882	12406081	1000	+	.	gene_id "MSTRG.119357"; transcript_id "ENST00000397000"; exon_number "5"; gene_name "PPARG"; ref_gene_id "ENSG00000132170";
chr3	StringTie	exon	12433898	12434216	1000	+	.	gene_id "MSTRG.119357"; transcript_id "ENST00000397000"; exon_number "6"; gene_name "PPARG"; ref_gene_id "ENSG00000132170";
chr3	StringTie	transcript	12287368	12434344	1000	+	.	gene_id "MSTRG.119357"; transcript_id "ENST00000397010"; gene_name "PPARG"; ref_gene_id "ENSG00000132170";
chr3	StringTie	exon	12287368	12287675	1000	+	.	gene_id "MSTRG.119357"; transcript_id "ENST00000397010"; exon_number "1"; gene_name "PPARG"; ref_gene_id "ENSG00000132170";
chr3	StringTie	exon	12312380	12312453	1000	+	.	gene_id "MSTRG.119357"; transcript_id "ENST00000397010"; exon_number "2"; gene_name "PPARG"; ref_gene_id "ENSG00000132170";
chr3	StringTie	exon	12379704	12379931	1000	+	.	gene_id "MSTRG.119357"; transcript_id "ENST00000397010"; exon_number "3"; gene_name "PPARG"; ref_gene_id "ENSG00000132170";
chr3	StringTie	exon	12381322	12381491	1000	+	.	gene_id "MSTRG.119357"; transcript_id "ENST00000397010"; exon_number "4"; gene_name "PPARG"; ref_gene_id "ENSG00000132170";
chr3	StringTie	exon	12392614	12392752	1000	+	.	gene_id "MSTRG.119357"; transcript_id "ENST00000397010"; exon_number "5"; gene_name "PPARG"; ref_gene_id "ENSG00000132170";
chr3	StringTie	exon	12405882	12406081	1000	+	.	gene_id "MSTRG.119357"; transcript_id "ENST00000397010"; exon_number "6"; gene_name "PPARG"; ref_gene_id "ENSG00000132170";
chr3	StringTie	exon	12416704	12417154	1000	+	.	gene_id "MSTRG.119357"; transcript_id "ENST00000397010"; exon_number "7"; gene_name "PPARG"; ref_gene_id "ENSG00000132170";
chr3	StringTie	exon	12433898	12434344	1000	+	.	gene_id "MSTRG.119357"; transcript_id "ENST00000397010"; exon_number "8"; gene_name "PPARG"; ref_gene_id "ENSG00000132170";
chr3	StringTie	transcript	12288838	12434344	1000	+	.	gene_id "MSTRG.119357"; transcript_id "ENST00000397012"; gene_name "PPARG"; ref_gene_id "ENSG00000132170";
chr3	StringTie	exon	12288838	12289134	1000	+	.	gene_id "MSTRG.119357"; transcript_id "ENST00000397012"; exon_number "1"; gene_name "PPARG"; ref_gene_id "ENSG00000132170";
chr3	StringTie	exon	12312380	12312453	1000	+	.	gene_id "MSTRG.119357"; transcript_id "ENST00000397012"; exon_number "2"; gene_name "PPARG"; ref_gene_id "ENSG00000132170";
chr3	StringTie	exon	12379704	12379931	1000	+	.	gene_id "MSTRG.119357"; transcript_id "ENST00000397012"; exon_number "3"; gene_name "PPARG"; ref_gene_id "ENSG00000132170";
chr3	StringTie	exon	12381322	12381491	1000	+	.	gene_id "MSTRG.119357"; transcript_id "ENST00000397012"; exon_number "4"; gene_name "PPARG"; ref_gene_id "ENSG00000132170";
chr3	StringTie	exon	12392614	12392752	1000	+	.	gene_id "MSTRG.119357"; transcript_id "ENST00000397012"; exon_number "5"; gene_name "PPARG"; ref_gene_id "ENSG00000132170";
chr3	StringTie	exon	12405882	12406081	1000	+	.	gene_id "MSTRG.119357"; transcript_id "ENST00000397012"; exon_number "6"; gene_name "PPARG"; ref_gene_id "ENSG00000132170";
chr3	StringTie	exon	12416704	12417154	1000	+	.	gene_id "MSTRG.119357"; transcript_id "ENST00000397012"; exon_number "7"; gene_name "PPARG"; ref_gene_id "ENSG00000132170";
chr3	StringTie	exon	12433898	12434344	1000	+	.	gene_id "MSTRG.119357"; transcript_id "ENST00000397012"; exon_number "8"; gene_name "PPARG"; ref_gene_id "ENSG00000132170";
chr3	StringTie	transcript	12287901	12434311	1000	+	.	gene_id "MSTRG.119357"; transcript_id "ENST00000397015"; gene_name "PPARG"; ref_gene_id "ENSG00000132170";
chr3	StringTie	exon	12287901	12288020	1000	+	.	gene_id "MSTRG.119357"; transcript_id "ENST00000397015"; exon_number "1"; gene_name "PPARG"; ref_gene_id "ENSG00000132170";
chr3	StringTie	exon	12379704	12379931	1000	+	.	gene_id "MSTRG.119357"; transcript_id "ENST00000397015"; exon_number "2"; gene_name "PPARG"; ref_gene_id "ENSG00000132170";
chr3	StringTie	exon	12381322	12381491	1000	+	.	gene_id "MSTRG.119357"; transcript_id "ENST00000397015"; exon_number "3"; gene_name "PPARG"; ref_gene_id "ENSG00000132170";
chr3	StringTie	exon	12392614	12392752	1000	+	.	gene_id "MSTRG.119357"; transcript_id "ENST00000397015"; exon_number "4"; gene_name "PPARG"; ref_gene_id "ENSG00000132170";
chr3	StringTie	exon	12405882	12406081	1000	+	.	gene_id "MSTRG.119357"; transcript_id "ENST00000397015"; exon_number "5"; gene_name "PPARG"; ref_gene_id "ENSG00000132170";
chr3	StringTie	exon	12416704	12417154	1000	+	.	gene_id "MSTRG.119357"; transcript_id "ENST00000397015"; exon_number "6"; gene_name "PPARG"; ref_gene_id "ENSG00000132170";
chr3	StringTie	exon	12433898	12434311	1000	+	.	gene_id "MSTRG.119357"; transcript_id "ENST00000397015"; exon_number "7"; gene_name "PPARG"; ref_gene_id "ENSG00000132170";
chr3	StringTie	transcript	12351569	12434344	1000	+	.	gene_id "MSTRG.119357"; transcript_id "ENST00000397023"; gene_name "PPARG"; ref_gene_id "ENSG00000132170";
chr3	StringTie	exon	12351569	12351674	1000	+	.	gene_id "MSTRG.119357"; transcript_id "ENST00000397023"; exon_number "1"; gene_name "PPARG"; ref_gene_id "ENSG00000132170";
chr3	StringTie	exon	12371851	12372111	1000	+	.	gene_id "MSTRG.119357"; transcript_id "ENST00000397023"; exon_number "2"; gene_name "PPARG"; ref_gene_id "ENSG00000132170";
chr3	StringTie	exon	12379704	12379931	1000	+	.	gene_id "MSTRG.119357"; transcript_id "ENST00000397023"; exon_number "3"; gene_name "PPARG"; ref_gene_id "ENSG00000132170";
chr3	StringTie	exon	12381322	12381491	1000	+	.	gene_id "MSTRG.119357"; transcript_id "ENST00000397023"; exon_number "4"; gene_name "PPARG"; ref_gene_id "ENSG00000132170";
chr3	StringTie	exon	12392614	12392752	1000	+	.	gene_id "MSTRG.119357"; transcript_id "ENST00000397023"; exon_number "5"; gene_name "PPARG"; ref_gene_id "ENSG00000132170";
chr3	StringTie	exon	12405882	12406081	1000	+	.	gene_id "MSTRG.119357"; transcript_id "ENST00000397023"; exon_number "6"; gene_name "PPARG"; ref_gene_id "ENSG00000132170";
chr3	StringTie	exon	12416704	12417154	1000	+	.	gene_id "MSTRG.119357"; transcript_id "ENST00000397023"; exon_number "7"; gene_name "PPARG"; ref_gene_id "ENSG00000132170";
chr3	StringTie	exon	12433898	12434344	1000	+	.	gene_id "MSTRG.119357"; transcript_id "ENST00000397023"; exon_number "8"; gene_name "PPARG"; ref_gene_id "ENSG00000132170";
chr3	StringTie	transcript	12289071	12434339	1000	+	.	gene_id "MSTRG.119357"; transcript_id "ENST00000397026"; gene_name "PPARG"; ref_gene_id "ENSG00000132170";
chr3	StringTie	exon	12289071	12289134	1000	+	.	gene_id "MSTRG.119357"; transcript_id "ENST00000397026"; exon_number "1"; gene_name "PPARG"; ref_gene_id "ENSG00000132170";
chr3	StringTie	exon	12312380	12312453	1000	+	.	gene_id "MSTRG.119357"; transcript_id "ENST00000397026"; exon_number "2"; gene_name "PPARG"; ref_gene_id "ENSG00000132170";
chr3	StringTie	exon	12371851	12372111	1000	+	.	gene_id "MSTRG.119357"; transcript_id "ENST00000397026"; exon_number "3"; gene_name "PPARG"; ref_gene_id "ENSG00000132170";
chr3	StringTie	exon	12379704	12379931	1000	+	.	gene_id "MSTRG.119357"; transcript_id "ENST00000397026"; exon_number "4"; gene_name "PPARG"; ref_gene_id "ENSG00000132170";
chr3	StringTie	exon	12381322	12381491	1000	+	.	gene_id "MSTRG.119357"; transcript_id "ENST00000397026"; exon_number "5"; gene_name "PPARG"; ref_gene_id "ENSG00000132170";
chr3	StringTie	exon	12392614	12392752	1000	+	.	gene_id "MSTRG.119357"; transcript_id "ENST00000397026"; exon_number "6"; gene_name "PPARG"; ref_gene_id "ENSG00000132170";
chr3	StringTie	exon	12405882	12406081	1000	+	.	gene_id "MSTRG.119357"; transcript_id "ENST00000397026"; exon_number "7"; gene_name "PPARG"; ref_gene_id "ENSG00000132170";
chr3	StringTie	exon	12416704	12417154	1000	+	.	gene_id "MSTRG.119357"; transcript_id "ENST00000397026"; exon_number "8"; gene_name "PPARG"; ref_gene_id "ENSG00000132170";
chr3	StringTie	exon	12433898	12434339	1000	+	.	gene_id "MSTRG.119357"; transcript_id "ENST00000397026"; exon_number "9"; gene_name "PPARG"; ref_gene_id "ENSG00000132170";
chr3	StringTie	transcript	12287388	12381491	1000	+	.	gene_id "MSTRG.119357"; transcript_id "ENST00000397029"; gene_name "PPARG"; ref_gene_id "ENSG00000132170";
chr3	StringTie	exon	12287388	12287675	1000	+	.	gene_id "MSTRG.119357"; transcript_id "ENST00000397029"; exon_number "1"; gene_name "PPARG"; ref_gene_id "ENSG00000132170";
chr3	StringTie	exon	12379704	12379931	1000	+	.	gene_id "MSTRG.119357"; transcript_id "ENST00000397029"; exon_number "2"; gene_name "PPARG"; ref_gene_id "ENSG00000132170";
chr3	StringTie	exon	12381322	12381491	1000	+	.	gene_id "MSTRG.119357"; transcript_id "ENST00000397029"; exon_number "3"; gene_name "PPARG"; ref_gene_id "ENSG00000132170";
chr3	StringTie	transcript	12484491	12533317	1000	+	.	gene_id "MSTRG.119357"; transcript_id "ENST00000402228"; gene_name "TSEN2"; ref_gene_id "ENSG00000154743";
chr3	StringTie	exon	12484491	12484628	1000	+	.	gene_id "MSTRG.119357"; transcript_id "ENST00000402228"; exon_number "1"; gene_name "TSEN2"; ref_gene_id "ENSG00000154743";
chr3	StringTie	exon	12489784	12489989	1000	+	.	gene_id "MSTRG.119357"; transcript_id "ENST00000402228"; exon_number "2"; gene_name "TSEN2"; ref_gene_id "ENSG00000154743";
chr3	StringTie	exon	12492136	12492217	1000	+	.	gene_id "MSTRG.119357"; transcript_id "ENST00000402228"; exon_number "3"; gene_name "TSEN2"; ref_gene_id "ENSG00000154743";
chr3	StringTie	exon	12496518	12496554	1000	+	.	gene_id "MSTRG.119357"; transcript_id "ENST00000402228"; exon_number "4"; gene_name "TSEN2"; ref_gene_id "ENSG00000154743";
chr3	StringTie	exon	12503262	12503784	1000	+	.	gene_id "MSTRG.119357"; transcript_id "ENST00000402228"; exon_number "5"; gene_name "TSEN2"; ref_gene_id "ENSG00000154743";
chr3	StringTie	exon	12505154	12505231	1000	+	.	gene_id "MSTRG.119357"; transcript_id "ENST00000402228"; exon_number "6"; gene_name "TSEN2"; ref_gene_id "ENSG00000154743";
chr3	StringTie	exon	12516611	12516661	1000	+	.	gene_id "MSTRG.119357"; transcript_id "ENST00000402228"; exon_number "7"; gene_name "TSEN2"; ref_gene_id "ENSG00000154743";
chr3	StringTie	exon	12519059	12519197	1000	+	.	gene_id "MSTRG.119357"; transcript_id "ENST00000402228"; exon_number "8"; gene_name "TSEN2"; ref_gene_id "ENSG00000154743";
chr3	StringTie	exon	12528888	12528924	1000	+	.	gene_id "MSTRG.119357"; transcript_id "ENST00000402228"; exon_number "9"; gene_name "TSEN2"; ref_gene_id "ENSG00000154743";
chr3	StringTie	exon	12529762	12529873	1000	+	.	gene_id "MSTRG.119357"; transcript_id "ENST00000402228"; exon_number "10"; gene_name "TSEN2"; ref_gene_id "ENSG00000154743";
chr3	StringTie	exon	12531570	12531659	1000	+	.	gene_id "MSTRG.119357"; transcript_id "ENST00000402228"; exon_number "11"; gene_name "TSEN2"; ref_gene_id "ENSG00000154743";
chr3	StringTie	exon	12532662	12533317	1000	+	.	gene_id "MSTRG.119357"; transcript_id "ENST00000402228"; exon_number "12"; gene_name "TSEN2"; ref_gene_id "ENSG00000154743";
chr3	StringTie	transcript	12529871	12539620	1000	+	.	gene_id "MSTRG.119357"; transcript_id "ENST00000412698"; gene_name "TSEN2"; ref_gene_id "ENSG00000154743";
chr3	StringTie	exon	12529871	12529873	1000	+	.	gene_id "MSTRG.119357"; transcript_id "ENST00000412698"; exon_number "1"; gene_name "TSEN2"; ref_gene_id "ENSG00000154743";
chr3	StringTie	exon	12531570	12531659	1000	+	.	gene_id "MSTRG.119357"; transcript_id "ENST00000412698"; exon_number "2"; gene_name "TSEN2"; ref_gene_id "ENSG00000154743";
chr3	StringTie	exon	12539161	12539620	1000	+	.	gene_id "MSTRG.119357"; transcript_id "ENST00000412698"; exon_number "3"; gene_name "TSEN2"; ref_gene_id "ENSG00000154743";
chr3	StringTie	transcript	12489780	12533659	1000	+	.	gene_id "MSTRG.119357"; transcript_id "ENST00000415684"; gene_name "TSEN2"; ref_gene_id "ENSG00000154743";
chr3	StringTie	exon	12489780	12489989	1000	+	.	gene_id "MSTRG.119357"; transcript_id "ENST00000415684"; exon_number "1"; gene_name "TSEN2"; ref_gene_id "ENSG00000154743";
chr3	StringTie	exon	12492136	12492217	1000	+	.	gene_id "MSTRG.119357"; transcript_id "ENST00000415684"; exon_number "2"; gene_name "TSEN2"; ref_gene_id "ENSG00000154743";
chr3	StringTie	exon	12496518	12496554	1000	+	.	gene_id "MSTRG.119357"; transcript_id "ENST00000415684"; exon_number "3"; gene_name "TSEN2"; ref_gene_id "ENSG00000154743";
chr3	StringTie	exon	12503262	12503784	1000	+	.	gene_id "MSTRG.119357"; transcript_id "ENST00000415684"; exon_number "4"; gene_name "TSEN2"; ref_gene_id "ENSG00000154743";
chr3	StringTie	exon	12516611	12516661	1000	+	.	gene_id "MSTRG.119357"; transcript_id "ENST00000415684"; exon_number "5"; gene_name "TSEN2"; ref_gene_id "ENSG00000154743";
chr3	StringTie	exon	12519059	12519197	1000	+	.	gene_id "MSTRG.119357"; transcript_id "ENST00000415684"; exon_number "6"; gene_name "TSEN2"; ref_gene_id "ENSG00000154743";
chr3	StringTie	exon	12528888	12528924	1000	+	.	gene_id "MSTRG.119357"; transcript_id "ENST00000415684"; exon_number "7"; gene_name "TSEN2"; ref_gene_id "ENSG00000154743";
chr3	StringTie	exon	12529762	12529873	1000	+	.	gene_id "MSTRG.119357"; transcript_id "ENST00000415684"; exon_number "8"; gene_name "TSEN2"; ref_gene_id "ENSG00000154743";
chr3	StringTie	exon	12531570	12531659	1000	+	.	gene_id "MSTRG.119357"; transcript_id "ENST00000415684"; exon_number "9"; gene_name "TSEN2"; ref_gene_id "ENSG00000154743";
chr3	StringTie	exon	12532662	12533659	1000	+	.	gene_id "MSTRG.119357"; transcript_id "ENST00000415684"; exon_number "10"; gene_name "TSEN2"; ref_gene_id "ENSG00000154743";
chr3	StringTie	transcript	12305773	12381392	1000	+	.	gene_id "MSTRG.119357"; transcript_id "ENST00000438682"; gene_name "PPARG"; ref_gene_id "ENSG00000132170";
chr3	StringTie	exon	12305773	12305959	1000	+	.	gene_id "MSTRG.119357"; transcript_id "ENST00000438682"; exon_number "1"; gene_name "PPARG"; ref_gene_id "ENSG00000132170";
chr3	StringTie	exon	12312380	12312453	1000	+	.	gene_id "MSTRG.119357"; transcript_id "ENST00000438682"; exon_number "2"; gene_name "PPARG"; ref_gene_id "ENSG00000132170";
chr3	StringTie	exon	12379704	12379931	1000	+	.	gene_id "MSTRG.119357"; transcript_id "ENST00000438682"; exon_number "3"; gene_name "PPARG"; ref_gene_id "ENSG00000132170";
chr3	StringTie	exon	12381322	12381392	1000	+	.	gene_id "MSTRG.119357"; transcript_id "ENST00000438682"; exon_number "4"; gene_name "PPARG"; ref_gene_id "ENSG00000132170";
chr3	StringTie	transcript	12484511	12531013	1000	+	.	gene_id "MSTRG.119357"; transcript_id "ENST00000444864"; gene_name "TSEN2"; ref_gene_id "ENSG00000154743";
chr3	StringTie	exon	12484511	12484880	1000	+	.	gene_id "MSTRG.119357"; transcript_id "ENST00000444864"; exon_number "1"; gene_name "TSEN2"; ref_gene_id "ENSG00000154743";
chr3	StringTie	exon	12489784	12489989	1000	+	.	gene_id "MSTRG.119357"; transcript_id "ENST00000444864"; exon_number "2"; gene_name "TSEN2"; ref_gene_id "ENSG00000154743";
chr3	StringTie	exon	12492136	12492217	1000	+	.	gene_id "MSTRG.119357"; transcript_id "ENST00000444864"; exon_number "3"; gene_name "TSEN2"; ref_gene_id "ENSG00000154743";
chr3	StringTie	exon	12496518	12496554	1000	+	.	gene_id "MSTRG.119357"; transcript_id "ENST00000444864"; exon_number "4"; gene_name "TSEN2"; ref_gene_id "ENSG00000154743";
chr3	StringTie	exon	12503262	12503784	1000	+	.	gene_id "MSTRG.119357"; transcript_id "ENST00000444864"; exon_number "5"; gene_name "TSEN2"; ref_gene_id "ENSG00000154743";
chr3	StringTie	exon	12516611	12516661	1000	+	.	gene_id "MSTRG.119357"; transcript_id "ENST00000444864"; exon_number "6"; gene_name "TSEN2"; ref_gene_id "ENSG00000154743";
chr3	StringTie	exon	12519059	12519197	1000	+	.	gene_id "MSTRG.119357"; transcript_id "ENST00000444864"; exon_number "7"; gene_name "TSEN2"; ref_gene_id "ENSG00000154743";
chr3	StringTie	exon	12528888	12528924	1000	+	.	gene_id "MSTRG.119357"; transcript_id "ENST00000444864"; exon_number "8"; gene_name "TSEN2"; ref_gene_id "ENSG00000154743";
chr3	StringTie	exon	12529762	12531013	1000	+	.	gene_id "MSTRG.119357"; transcript_id "ENST00000444864"; exon_number "9"; gene_name "TSEN2"; ref_gene_id "ENSG00000154743";
chr3	StringTie	transcript	12484432	12528924	1000	+	.	gene_id "MSTRG.119357"; transcript_id "ENST00000446004"; gene_name "TSEN2"; ref_gene_id "ENSG00000154743";
chr3	StringTie	exon	12484432	12484517	1000	+	.	gene_id "MSTRG.119357"; transcript_id "ENST00000446004"; exon_number "1"; gene_name "TSEN2"; ref_gene_id "ENSG00000154743";
chr3	StringTie	exon	12489784	12489989	1000	+	.	gene_id "MSTRG.119357"; transcript_id "ENST00000446004"; exon_number "2"; gene_name "TSEN2"; ref_gene_id "ENSG00000154743";
chr3	StringTie	exon	12492136	12492217	1000	+	.	gene_id "MSTRG.119357"; transcript_id "ENST00000446004"; exon_number "3"; gene_name "TSEN2"; ref_gene_id "ENSG00000154743";
chr3	StringTie	exon	12496518	12496554	1000	+	.	gene_id "MSTRG.119357"; transcript_id "ENST00000446004"; exon_number "4"; gene_name "TSEN2"; ref_gene_id "ENSG00000154743";
chr3	StringTie	exon	12503262	12503784	1000	+	.	gene_id "MSTRG.119357"; transcript_id "ENST00000446004"; exon_number "5"; gene_name "TSEN2"; ref_gene_id "ENSG00000154743";
chr3	StringTie	exon	12505154	12505231	1000	+	.	gene_id "MSTRG.119357"; transcript_id "ENST00000446004"; exon_number "6"; gene_name "TSEN2"; ref_gene_id "ENSG00000154743";
chr3	StringTie	exon	12516611	12516661	1000	+	.	gene_id "MSTRG.119357"; transcript_id "ENST00000446004"; exon_number "7"; gene_name "TSEN2"; ref_gene_id "ENSG00000154743";
chr3	StringTie	exon	12519059	12519197	1000	+	.	gene_id "MSTRG.119357"; transcript_id "ENST00000446004"; exon_number "8"; gene_name "TSEN2"; ref_gene_id "ENSG00000154743";
chr3	StringTie	exon	12528888	12528924	1000	+	.	gene_id "MSTRG.119357"; transcript_id "ENST00000446004"; exon_number "9"; gene_name "TSEN2"; ref_gene_id "ENSG00000154743";
chr3	StringTie	transcript	12484443	12533317	1000	+	.	gene_id "MSTRG.119357"; transcript_id "ENST00000454502"; gene_name "TSEN2"; ref_gene_id "ENSG00000154743";
chr3	StringTie	exon	12484443	12484517	1000	+	.	gene_id "MSTRG.119357"; transcript_id "ENST00000454502"; exon_number "1"; gene_name "TSEN2"; ref_gene_id "ENSG00000154743";
chr3	StringTie	exon	12489784	12489989	1000	+	.	gene_id "MSTRG.119357"; transcript_id "ENST00000454502"; exon_number "2"; gene_name "TSEN2"; ref_gene_id "ENSG00000154743";
chr3	StringTie	exon	12492136	12492217	1000	+	.	gene_id "MSTRG.119357"; transcript_id "ENST00000454502"; exon_number "3"; gene_name "TSEN2"; ref_gene_id "ENSG00000154743";
chr3	StringTie	exon	12496518	12496554	1000	+	.	gene_id "MSTRG.119357"; transcript_id "ENST00000454502"; exon_number "4"; gene_name "TSEN2"; ref_gene_id "ENSG00000154743";
chr3	StringTie	exon	12503262	12503469	1000	+	.	gene_id "MSTRG.119357"; transcript_id "ENST00000454502"; exon_number "5"; gene_name "TSEN2"; ref_gene_id "ENSG00000154743";
chr3	StringTie	exon	12503647	12503784	1000	+	.	gene_id "MSTRG.119357"; transcript_id "ENST00000454502"; exon_number "6"; gene_name "TSEN2"; ref_gene_id "ENSG00000154743";
chr3	StringTie	exon	12505154	12505231	1000	+	.	gene_id "MSTRG.119357"; transcript_id "ENST00000454502"; exon_number "7"; gene_name "TSEN2"; ref_gene_id "ENSG00000154743";
chr3	StringTie	exon	12516611	12516661	1000	+	.	gene_id "MSTRG.119357"; transcript_id "ENST00000454502"; exon_number "8"; gene_name "TSEN2"; ref_gene_id "ENSG00000154743";
chr3	StringTie	exon	12519059	12519197	1000	+	.	gene_id "MSTRG.119357"; transcript_id "ENST00000454502"; exon_number "9"; gene_name "TSEN2"; ref_gene_id "ENSG00000154743";
chr3	StringTie	exon	12528888	12528924	1000	+	.	gene_id "MSTRG.119357"; transcript_id "ENST00000454502"; exon_number "10"; gene_name "TSEN2"; ref_gene_id "ENSG00000154743";
chr3	StringTie	exon	12529762	12529873	1000	+	.	gene_id "MSTRG.119357"; transcript_id "ENST00000454502"; exon_number "11"; gene_name "TSEN2"; ref_gene_id "ENSG00000154743";
chr3	StringTie	exon	12531570	12531659	1000	+	.	gene_id "MSTRG.119357"; transcript_id "ENST00000454502"; exon_number "12"; gene_name "TSEN2"; ref_gene_id "ENSG00000154743";
chr3	StringTie	exon	12532662	12533317	1000	+	.	gene_id "MSTRG.119357"; transcript_id "ENST00000454502"; exon_number "13"; gene_name "TSEN2"; ref_gene_id "ENSG00000154743";
chr3	StringTie	transcript	12529779	12539288	1000	+	.	gene_id "MSTRG.119357"; transcript_id "ENST00000455118"; gene_name "TSEN2"; ref_gene_id "ENSG00000154743";
chr3	StringTie	exon	12529779	12529873	1000	+	.	gene_id "MSTRG.119357"; transcript_id "ENST00000455118"; exon_number "1"; gene_name "TSEN2"; ref_gene_id "ENSG00000154743";
chr3	StringTie	exon	12531570	12531659	1000	+	.	gene_id "MSTRG.119357"; transcript_id "ENST00000455118"; exon_number "2"; gene_name "TSEN2"; ref_gene_id "ENSG00000154743";
chr3	StringTie	exon	12532662	12532773	1000	+	.	gene_id "MSTRG.119357"; transcript_id "ENST00000455118"; exon_number "3"; gene_name "TSEN2"; ref_gene_id "ENSG00000154743";
chr3	StringTie	exon	12538802	12539288	1000	+	.	gene_id "MSTRG.119357"; transcript_id "ENST00000455118"; exon_number "4"; gene_name "TSEN2"; ref_gene_id "ENSG00000154743";
chr3	StringTie	transcript	12288838	12379834	1000	+	.	gene_id "MSTRG.119357"; transcript_id "ENST00000455517"; gene_name "PPARG"; ref_gene_id "ENSG00000132170";
chr3	StringTie	exon	12288838	12289134	1000	+	.	gene_id "MSTRG.119357"; transcript_id "ENST00000455517"; exon_number "1"; gene_name "PPARG"; ref_gene_id "ENSG00000132170";
chr3	StringTie	exon	12379704	12379834	1000	+	.	gene_id "MSTRG.119357"; transcript_id "ENST00000455517"; exon_number "2"; gene_name "PPARG"; ref_gene_id "ENSG00000132170";
chr3	StringTie	transcript	12484511	12539623	1000	+	.	gene_id "MSTRG.119357"; transcript_id "ENST00000473755"; gene_name "TSEN2"; ref_gene_id "ENSG00000154743";
chr3	StringTie	exon	12484511	12484880	1000	+	.	gene_id "MSTRG.119357"; transcript_id "ENST00000473755"; exon_number "1"; gene_name "TSEN2"; ref_gene_id "ENSG00000154743";
chr3	StringTie	exon	12489784	12489989	1000	+	.	gene_id "MSTRG.119357"; transcript_id "ENST00000473755"; exon_number "2"; gene_name "TSEN2"; ref_gene_id "ENSG00000154743";
chr3	StringTie	exon	12492136	12492217	1000	+	.	gene_id "MSTRG.119357"; transcript_id "ENST00000473755"; exon_number "3"; gene_name "TSEN2"; ref_gene_id "ENSG00000154743";
chr3	StringTie	exon	12496518	12496554	1000	+	.	gene_id "MSTRG.119357"; transcript_id "ENST00000473755"; exon_number "4"; gene_name "TSEN2"; ref_gene_id "ENSG00000154743";
chr3	StringTie	exon	12503262	12503784	1000	+	.	gene_id "MSTRG.119357"; transcript_id "ENST00000473755"; exon_number "5"; gene_name "TSEN2"; ref_gene_id "ENSG00000154743";
chr3	StringTie	exon	12516611	12516661	1000	+	.	gene_id "MSTRG.119357"; transcript_id "ENST00000473755"; exon_number "6"; gene_name "TSEN2"; ref_gene_id "ENSG00000154743";
chr3	StringTie	exon	12519059	12519197	1000	+	.	gene_id "MSTRG.119357"; transcript_id "ENST00000473755"; exon_number "7"; gene_name "TSEN2"; ref_gene_id "ENSG00000154743";
chr3	StringTie	exon	12528888	12528924	1000	+	.	gene_id "MSTRG.119357"; transcript_id "ENST00000473755"; exon_number "8"; gene_name "TSEN2"; ref_gene_id "ENSG00000154743";
chr3	StringTie	exon	12529762	12531659	1000	+	.	gene_id "MSTRG.119357"; transcript_id "ENST00000473755"; exon_number "9"; gene_name "TSEN2"; ref_gene_id "ENSG00000154743";
chr3	StringTie	exon	12532662	12532773	1000	+	.	gene_id "MSTRG.119357"; transcript_id "ENST00000473755"; exon_number "10"; gene_name "TSEN2"; ref_gene_id "ENSG00000154743";
chr3	StringTie	exon	12539161	12539623	1000	+	.	gene_id "MSTRG.119357"; transcript_id "ENST00000473755"; exon_number "11"; gene_name "TSEN2"; ref_gene_id "ENSG00000154743";
chr3	StringTie	transcript	12530848	12533307	1000	+	.	gene_id "MSTRG.119357"; transcript_id "ENST00000475595"; gene_name "TSEN2"; ref_gene_id "ENSG00000154743";
chr3	StringTie	exon	12530848	12530941	1000	+	.	gene_id "MSTRG.119357"; transcript_id "ENST00000475595"; exon_number "1"; gene_name "TSEN2"; ref_gene_id "ENSG00000154743";
chr3	StringTie	exon	12531570	12531659	1000	+	.	gene_id "MSTRG.119357"; transcript_id "ENST00000475595"; exon_number "2"; gene_name "TSEN2"; ref_gene_id "ENSG00000154743";
chr3	StringTie	exon	12532662	12533307	1000	+	.	gene_id "MSTRG.119357"; transcript_id "ENST00000475595"; exon_number "3"; gene_name "TSEN2"; ref_gene_id "ENSG00000154743";
chr3	StringTie	transcript	12351472	12406846	1000	+	.	gene_id "MSTRG.119357"; transcript_id "ENST00000477039"; gene_name "PPARG"; ref_gene_id "ENSG00000132170";
chr3	StringTie	exon	12351472	12351674	1000	+	.	gene_id "MSTRG.119357"; transcript_id "ENST00000477039"; exon_number "1"; gene_name "PPARG"; ref_gene_id "ENSG00000132170";
chr3	StringTie	exon	12379704	12379931	1000	+	.	gene_id "MSTRG.119357"; transcript_id "ENST00000477039"; exon_number "2"; gene_name "PPARG"; ref_gene_id "ENSG00000132170";
chr3	StringTie	exon	12381322	12381491	1000	+	.	gene_id "MSTRG.119357"; transcript_id "ENST00000477039"; exon_number "3"; gene_name "PPARG"; ref_gene_id "ENSG00000132170";
chr3	StringTie	exon	12392614	12392752	1000	+	.	gene_id "MSTRG.119357"; transcript_id "ENST00000477039"; exon_number "4"; gene_name "PPARG"; ref_gene_id "ENSG00000132170";
chr3	StringTie	exon	12405882	12406846	1000	+	.	gene_id "MSTRG.119357"; transcript_id "ENST00000477039"; exon_number "5"; gene_name "PPARG"; ref_gene_id "ENSG00000132170";
chr3	StringTie	transcript	12503446	12505574	1000	+	.	gene_id "MSTRG.119357"; transcript_id "ENST00000490981"; gene_name "TSEN2"; ref_gene_id "ENSG00000154743";
chr3	StringTie	exon	12503446	12503784	1000	+	.	gene_id "MSTRG.119357"; transcript_id "ENST00000490981"; exon_number "1"; gene_name "TSEN2"; ref_gene_id "ENSG00000154743";
chr3	StringTie	exon	12505154	12505574	1000	+	.	gene_id "MSTRG.119357"; transcript_id "ENST00000490981"; exon_number "2"; gene_name "TSEN2"; ref_gene_id "ENSG00000154743";
chr3	StringTie	transcript	12289111	12406846	1000	+	.	gene_id "MSTRG.119357"; transcript_id "ENST00000497594"; gene_name "PPARG"; ref_gene_id "ENSG00000132170";
chr3	StringTie	exon	12289111	12289134	1000	+	.	gene_id "MSTRG.119357"; transcript_id "ENST00000497594"; exon_number "1"; gene_name "PPARG"; ref_gene_id "ENSG00000132170";
chr3	StringTie	exon	12312380	12312453	1000	+	.	gene_id "MSTRG.119357"; transcript_id "ENST00000497594"; exon_number "2"; gene_name "PPARG"; ref_gene_id "ENSG00000132170";
chr3	StringTie	exon	12379704	12379931	1000	+	.	gene_id "MSTRG.119357"; transcript_id "ENST00000497594"; exon_number "3"; gene_name "PPARG"; ref_gene_id "ENSG00000132170";
chr3	StringTie	exon	12381322	12381491	1000	+	.	gene_id "MSTRG.119357"; transcript_id "ENST00000497594"; exon_number "4"; gene_name "PPARG"; ref_gene_id "ENSG00000132170";
chr3	StringTie	exon	12392614	12392752	1000	+	.	gene_id "MSTRG.119357"; transcript_id "ENST00000497594"; exon_number "5"; gene_name "PPARG"; ref_gene_id "ENSG00000132170";
chr3	StringTie	exon	12405882	12406846	1000	+	.	gene_id "MSTRG.119357"; transcript_id "ENST00000497594"; exon_number "6"; gene_name "PPARG"; ref_gene_id "ENSG00000132170";
chr3	StringTie	transcript	12287219	12539975	1000	+	.	gene_id "MSTRG.119357"; transcript_id "MSTRG.119357.1";
chr3	StringTie	exon	12287219	12288020	1000	+	.	gene_id "MSTRG.119357"; transcript_id "MSTRG.119357.1"; exon_number "1";
chr3	StringTie	exon	12312380	12312453	1000	+	.	gene_id "MSTRG.119357"; transcript_id "MSTRG.119357.1"; exon_number "2";
chr3	StringTie	exon	12379704	12379931	1000	+	.	gene_id "MSTRG.119357"; transcript_id "MSTRG.119357.1"; exon_number "3";
chr3	StringTie	exon	12381322	12381491	1000	+	.	gene_id "MSTRG.119357"; transcript_id "MSTRG.119357.1"; exon_number "4";
chr3	StringTie	exon	12392614	12392752	1000	+	.	gene_id "MSTRG.119357"; transcript_id "MSTRG.119357.1"; exon_number "5";
chr3	StringTie	exon	12405882	12406081	1000	+	.	gene_id "MSTRG.119357"; transcript_id "MSTRG.119357.1"; exon_number "6";
chr3	StringTie	exon	12416704	12417154	1000	+	.	gene_id "MSTRG.119357"; transcript_id "MSTRG.119357.1"; exon_number "7";
chr3	StringTie	exon	12433898	12450353	1000	+	.	gene_id "MSTRG.119357"; transcript_id "MSTRG.119357.1"; exon_number "8";
chr3	StringTie	exon	12451610	12451758	1000	+	.	gene_id "MSTRG.119357"; transcript_id "MSTRG.119357.1"; exon_number "9";
chr3	StringTie	exon	12454141	12456698	1000	+	.	gene_id "MSTRG.119357"; transcript_id "MSTRG.119357.1"; exon_number "10";
chr3	StringTie	exon	12470821	12471077	1000	+	.	gene_id "MSTRG.119357"; transcript_id "MSTRG.119357.1"; exon_number "11";
chr3	StringTie	exon	12473663	12473772	1000	+	.	gene_id "MSTRG.119357"; transcript_id "MSTRG.119357.1"; exon_number "12";
chr3	StringTie	exon	12475063	12475139	1000	+	.	gene_id "MSTRG.119357"; transcript_id "MSTRG.119357.1"; exon_number "13";
chr3	StringTie	exon	12475383	12475504	1000	+	.	gene_id "MSTRG.119357"; transcript_id "MSTRG.119357.1"; exon_number "14";
chr3	StringTie	exon	12484261	12484517	1000	+	.	gene_id "MSTRG.119357"; transcript_id "MSTRG.119357.1"; exon_number "15";
chr3	StringTie	exon	12489784	12489989	1000	+	.	gene_id "MSTRG.119357"; transcript_id "MSTRG.119357.1"; exon_number "16";
chr3	StringTie	exon	12492136	12492217	1000	+	.	gene_id "MSTRG.119357"; transcript_id "MSTRG.119357.1"; exon_number "17";
chr3	StringTie	exon	12496518	12496554	1000	+	.	gene_id "MSTRG.119357"; transcript_id "MSTRG.119357.1"; exon_number "18";
chr3	StringTie	exon	12503262	12503784	1000	+	.	gene_id "MSTRG.119357"; transcript_id "MSTRG.119357.1"; exon_number "19";
chr3	StringTie	exon	12505154	12505231	1000	+	.	gene_id "MSTRG.119357"; transcript_id "MSTRG.119357.1"; exon_number "20";
chr3	StringTie	exon	12516611	12516661	1000	+	.	gene_id "MSTRG.119357"; transcript_id "MSTRG.119357.1"; exon_number "21";
chr3	StringTie	exon	12519059	12519197	1000	+	.	gene_id "MSTRG.119357"; transcript_id "MSTRG.119357.1"; exon_number "22";
chr3	StringTie	exon	12528888	12528924	1000	+	.	gene_id "MSTRG.119357"; transcript_id "MSTRG.119357.1"; exon_number "23";
chr3	StringTie	exon	12529762	12529873	1000	+	.	gene_id "MSTRG.119357"; transcript_id "MSTRG.119357.1"; exon_number "24";
chr3	StringTie	exon	12531570	12531659	1000	+	.	gene_id "MSTRG.119357"; transcript_id "MSTRG.119357.1"; exon_number "25";
chr3	StringTie	exon	12532662	12532773	1000	+	.	gene_id "MSTRG.119357"; transcript_id "MSTRG.119357.1"; exon_number "26";
chr3	StringTie	exon	12538802	12539975	1000	+	.	gene_id "MSTRG.119357"; transcript_id "MSTRG.119357.1"; exon_number "27";
chr3	StringTie	transcript	12287838	12331301	1000	+	.	gene_id "MSTRG.119357"; transcript_id "MSTRG.119357.10";
chr3	StringTie	exon	12287838	12288020	1000	+	.	gene_id "MSTRG.119357"; transcript_id "MSTRG.119357.10"; exon_number "1";
chr3	StringTie	exon	12312380	12312453	1000	+	.	gene_id "MSTRG.119357"; transcript_id "MSTRG.119357.10"; exon_number "2";
chr3	StringTie	exon	12330553	12331301	1000	+	.	gene_id "MSTRG.119357"; transcript_id "MSTRG.119357.10"; exon_number "3";
chr3	StringTie	transcript	12484464	12539707	1000	+	.	gene_id "MSTRG.119357"; transcript_id "MSTRG.119357.101";
chr3	StringTie	exon	12484464	12484517	1000	+	.	gene_id "MSTRG.119357"; transcript_id "MSTRG.119357.101"; exon_number "1";
chr3	StringTie	exon	12489784	12489989	1000	+	.	gene_id "MSTRG.119357"; transcript_id "MSTRG.119357.101"; exon_number "2";
chr3	StringTie	exon	12492136	12492217	1000	+	.	gene_id "MSTRG.119357"; transcript_id "MSTRG.119357.101"; exon_number "3";
chr3	StringTie	exon	12496518	12496554	1000	+	.	gene_id "MSTRG.119357"; transcript_id "MSTRG.119357.101"; exon_number "4";
chr3	StringTie	exon	12501668	12501724	1000	+	.	gene_id "MSTRG.119357"; transcript_id "MSTRG.119357.101"; exon_number "5";
chr3	StringTie	exon	12503262	12503784	1000	+	.	gene_id "MSTRG.119357"; transcript_id "MSTRG.119357.101"; exon_number "6";
chr3	StringTie	exon	12505154	12505231	1000	+	.	gene_id "MSTRG.119357"; transcript_id "MSTRG.119357.101"; exon_number "7";
chr3	StringTie	exon	12506708	12506835	1000	+	.	gene_id "MSTRG.119357"; transcript_id "MSTRG.119357.101"; exon_number "8";
chr3	StringTie	exon	12516611	12516661	1000	+	.	gene_id "MSTRG.119357"; transcript_id "MSTRG.119357.101"; exon_number "9";
chr3	StringTie	exon	12519059	12519197	1000	+	.	gene_id "MSTRG.119357"; transcript_id "MSTRG.119357.101"; exon_number "10";
chr3	StringTie	exon	12528888	12528924	1000	+	.	gene_id "MSTRG.119357"; transcript_id "MSTRG.119357.101"; exon_number "11";
chr3	StringTie	exon	12529762	12529873	1000	+	.	gene_id "MSTRG.119357"; transcript_id "MSTRG.119357.101"; exon_number "12";
chr3	StringTie	exon	12531570	12531659	1000	+	.	gene_id "MSTRG.119357"; transcript_id "MSTRG.119357.101"; exon_number "13";
chr3	StringTie	exon	12532662	12532773	1000	+	.	gene_id "MSTRG.119357"; transcript_id "MSTRG.119357.101"; exon_number "14";
chr3	StringTie	exon	12538802	12539707	1000	+	.	gene_id "MSTRG.119357"; transcript_id "MSTRG.119357.101"; exon_number "15";
chr3	StringTie	transcript	12484469	12539648	1000	+	.	gene_id "MSTRG.119357"; transcript_id "MSTRG.119357.102";
chr3	StringTie	exon	12484469	12484880	1000	+	.	gene_id "MSTRG.119357"; transcript_id "MSTRG.119357.102"; exon_number "1";
chr3	StringTie	exon	12489784	12489989	1000	+	.	gene_id "MSTRG.119357"; transcript_id "MSTRG.119357.102"; exon_number "2";
chr3	StringTie	exon	12492136	12492217	1000	+	.	gene_id "MSTRG.119357"; transcript_id "MSTRG.119357.102"; exon_number "3";
chr3	StringTie	exon	12496518	12496554	1000	+	.	gene_id "MSTRG.119357"; transcript_id "MSTRG.119357.102"; exon_number "4";
chr3	StringTie	exon	12503262	12503784	1000	+	.	gene_id "MSTRG.119357"; transcript_id "MSTRG.119357.102"; exon_number "5";
chr3	StringTie	exon	12505154	12505231	1000	+	.	gene_id "MSTRG.119357"; transcript_id "MSTRG.119357.102"; exon_number "6";
chr3	StringTie	exon	12516611	12516661	1000	+	.	gene_id "MSTRG.119357"; transcript_id "MSTRG.119357.102"; exon_number "7";
chr3	StringTie	exon	12519059	12519197	1000	+	.	gene_id "MSTRG.119357"; transcript_id "MSTRG.119357.102"; exon_number "8";
chr3	StringTie	exon	12528888	12528924	1000	+	.	gene_id "MSTRG.119357"; transcript_id "MSTRG.119357.102"; exon_number "9";
chr3	StringTie	exon	12529762	12529873	1000	+	.	gene_id "MSTRG.119357"; transcript_id "MSTRG.119357.102"; exon_number "10";
chr3	StringTie	exon	12531570	12531659	1000	+	.	gene_id "MSTRG.119357"; transcript_id "MSTRG.119357.102"; exon_number "11";
chr3	StringTie	exon	12532662	12532773	1000	+	.	gene_id "MSTRG.119357"; transcript_id "MSTRG.119357.102"; exon_number "12";
chr3	StringTie	exon	12538802	12539648	1000	+	.	gene_id "MSTRG.119357"; transcript_id "MSTRG.119357.102"; exon_number "13";
chr3	StringTie	transcript	12484484	12539788	1000	+	.	gene_id "MSTRG.119357"; transcript_id "MSTRG.119357.103";
chr3	StringTie	exon	12484484	12484517	1000	+	.	gene_id "MSTRG.119357"; transcript_id "MSTRG.119357.103"; exon_number "1";
chr3	StringTie	exon	12489784	12489989	1000	+	.	gene_id "MSTRG.119357"; transcript_id "MSTRG.119357.103"; exon_number "2";
chr3	StringTie	exon	12492136	12492217	1000	+	.	gene_id "MSTRG.119357"; transcript_id "MSTRG.119357.103"; exon_number "3";
chr3	StringTie	exon	12496518	12496554	1000	+	.	gene_id "MSTRG.119357"; transcript_id "MSTRG.119357.103"; exon_number "4";
chr3	StringTie	exon	12503262	12503784	1000	+	.	gene_id "MSTRG.119357"; transcript_id "MSTRG.119357.103"; exon_number "5";
chr3	StringTie	exon	12505154	12505231	1000	+	.	gene_id "MSTRG.119357"; transcript_id "MSTRG.119357.103"; exon_number "6";
chr3	StringTie	exon	12516611	12516661	1000	+	.	gene_id "MSTRG.119357"; transcript_id "MSTRG.119357.103"; exon_number "7";
chr3	StringTie	exon	12519059	12519197	1000	+	.	gene_id "MSTRG.119357"; transcript_id "MSTRG.119357.103"; exon_number "8";
chr3	StringTie	exon	12529762	12529873	1000	+	.	gene_id "MSTRG.119357"; transcript_id "MSTRG.119357.103"; exon_number "9";
chr3	StringTie	exon	12531570	12531659	1000	+	.	gene_id "MSTRG.119357"; transcript_id "MSTRG.119357.103"; exon_number "10";
chr3	StringTie	exon	12532662	12532773	1000	+	.	gene_id "MSTRG.119357"; transcript_id "MSTRG.119357.103"; exon_number "11";
chr3	StringTie	exon	12539161	12539788	1000	+	.	gene_id "MSTRG.119357"; transcript_id "MSTRG.119357.103"; exon_number "12";
chr3	StringTie	transcript	12484490	12539705	1000	+	.	gene_id "MSTRG.119357"; transcript_id "MSTRG.119357.104";
chr3	StringTie	exon	12484490	12484880	1000	+	.	gene_id "MSTRG.119357"; transcript_id "MSTRG.119357.104"; exon_number "1";
chr3	StringTie	exon	12489784	12489989	1000	+	.	gene_id "MSTRG.119357"; transcript_id "MSTRG.119357.104"; exon_number "2";
chr3	StringTie	exon	12492136	12492217	1000	+	.	gene_id "MSTRG.119357"; transcript_id "MSTRG.119357.104"; exon_number "3";
chr3	StringTie	exon	12496518	12496554	1000	+	.	gene_id "MSTRG.119357"; transcript_id "MSTRG.119357.104"; exon_number "4";
chr3	StringTie	exon	12503262	12503784	1000	+	.	gene_id "MSTRG.119357"; transcript_id "MSTRG.119357.104"; exon_number "5";
chr3	StringTie	exon	12516611	12516661	1000	+	.	gene_id "MSTRG.119357"; transcript_id "MSTRG.119357.104"; exon_number "6";
chr3	StringTie	exon	12519059	12519197	1000	+	.	gene_id "MSTRG.119357"; transcript_id "MSTRG.119357.104"; exon_number "7";
chr3	StringTie	exon	12528888	12528924	1000	+	.	gene_id "MSTRG.119357"; transcript_id "MSTRG.119357.104"; exon_number "8";
chr3	StringTie	exon	12529762	12529873	1000	+	.	gene_id "MSTRG.119357"; transcript_id "MSTRG.119357.104"; exon_number "9";
chr3	StringTie	exon	12531570	12531659	1000	+	.	gene_id "MSTRG.119357"; transcript_id "MSTRG.119357.104"; exon_number "10";
chr3	StringTie	exon	12532662	12532773	1000	+	.	gene_id "MSTRG.119357"; transcript_id "MSTRG.119357.104"; exon_number "11";
chr3	StringTie	exon	12539161	12539705	1000	+	.	gene_id "MSTRG.119357"; transcript_id "MSTRG.119357.104"; exon_number "12";
chr3	StringTie	transcript	12484491	12539973	1000	+	.	gene_id "MSTRG.119357"; transcript_id "MSTRG.119357.105";
chr3	StringTie	exon	12484491	12484628	1000	+	.	gene_id "MSTRG.119357"; transcript_id "MSTRG.119357.105"; exon_number "1";
chr3	StringTie	exon	12489784	12489989	1000	+	.	gene_id "MSTRG.119357"; transcript_id "MSTRG.119357.105"; exon_number "2";
chr3	StringTie	exon	12492136	12492217	1000	+	.	gene_id "MSTRG.119357"; transcript_id "MSTRG.119357.105"; exon_number "3";
chr3	StringTie	exon	12496518	12496554	1000	+	.	gene_id "MSTRG.119357"; transcript_id "MSTRG.119357.105"; exon_number "4";
chr3	StringTie	exon	12503262	12503784	1000	+	.	gene_id "MSTRG.119357"; transcript_id "MSTRG.119357.105"; exon_number "5";
chr3	StringTie	exon	12505154	12505231	1000	+	.	gene_id "MSTRG.119357"; transcript_id "MSTRG.119357.105"; exon_number "6";
chr3	StringTie	exon	12516611	12516661	1000	+	.	gene_id "MSTRG.119357"; transcript_id "MSTRG.119357.105"; exon_number "7";
chr3	StringTie	exon	12519059	12519197	1000	+	.	gene_id "MSTRG.119357"; transcript_id "MSTRG.119357.105"; exon_number "8";
chr3	StringTie	exon	12528888	12528924	1000	+	.	gene_id "MSTRG.119357"; transcript_id "MSTRG.119357.105"; exon_number "9";
chr3	StringTie	exon	12529762	12529873	1000	+	.	gene_id "MSTRG.119357"; transcript_id "MSTRG.119357.105"; exon_number "10";
chr3	StringTie	exon	12531570	12531659	1000	+	.	gene_id "MSTRG.119357"; transcript_id "MSTRG.119357.105"; exon_number "11";
chr3	StringTie	exon	12532662	12532773	1000	+	.	gene_id "MSTRG.119357"; transcript_id "MSTRG.119357.105"; exon_number "12";
chr3	StringTie	exon	12538802	12539973	1000	+	.	gene_id "MSTRG.119357"; transcript_id "MSTRG.119357.105"; exon_number "13";
chr3	StringTie	transcript	12484493	12539624	1000	+	.	gene_id "MSTRG.119357"; transcript_id "MSTRG.119357.107";
chr3	StringTie	exon	12484493	12484517	1000	+	.	gene_id "MSTRG.119357"; transcript_id "MSTRG.119357.107"; exon_number "1";
chr3	StringTie	exon	12489784	12489989	1000	+	.	gene_id "MSTRG.119357"; transcript_id "MSTRG.119357.107"; exon_number "2";
chr3	StringTie	exon	12492136	12492217	1000	+	.	gene_id "MSTRG.119357"; transcript_id "MSTRG.119357.107"; exon_number "3";
chr3	StringTie	exon	12496518	12496554	1000	+	.	gene_id "MSTRG.119357"; transcript_id "MSTRG.119357.107"; exon_number "4";
chr3	StringTie	exon	12501668	12501724	1000	+	.	gene_id "MSTRG.119357"; transcript_id "MSTRG.119357.107"; exon_number "5";
chr3	StringTie	exon	12503262	12503784	1000	+	.	gene_id "MSTRG.119357"; transcript_id "MSTRG.119357.107"; exon_number "6";
chr3	StringTie	exon	12505154	12505231	1000	+	.	gene_id "MSTRG.119357"; transcript_id "MSTRG.119357.107"; exon_number "7";
chr3	StringTie	exon	12516611	12516661	1000	+	.	gene_id "MSTRG.119357"; transcript_id "MSTRG.119357.107"; exon_number "8";
chr3	StringTie	exon	12519059	12519197	1000	+	.	gene_id "MSTRG.119357"; transcript_id "MSTRG.119357.107"; exon_number "9";
chr3	StringTie	exon	12528888	12528924	1000	+	.	gene_id "MSTRG.119357"; transcript_id "MSTRG.119357.107"; exon_number "10";
chr3	StringTie	exon	12529762	12529873	1000	+	.	gene_id "MSTRG.119357"; transcript_id "MSTRG.119357.107"; exon_number "11";
chr3	StringTie	exon	12531570	12531659	1000	+	.	gene_id "MSTRG.119357"; transcript_id "MSTRG.119357.107"; exon_number "12";
chr3	StringTie	exon	12532662	12532773	1000	+	.	gene_id "MSTRG.119357"; transcript_id "MSTRG.119357.107"; exon_number "13";
chr3	StringTie	exon	12538802	12539624	1000	+	.	gene_id "MSTRG.119357"; transcript_id "MSTRG.119357.107"; exon_number "14";
chr3	StringTie	transcript	12484511	12539766	1000	+	.	gene_id "MSTRG.119357"; transcript_id "MSTRG.119357.108";
chr3	StringTie	exon	12484511	12484880	1000	+	.	gene_id "MSTRG.119357"; transcript_id "MSTRG.119357.108"; exon_number "1";
chr3	StringTie	exon	12489784	12489989	1000	+	.	gene_id "MSTRG.119357"; transcript_id "MSTRG.119357.108"; exon_number "2";
chr3	StringTie	exon	12492136	12492217	1000	+	.	gene_id "MSTRG.119357"; transcript_id "MSTRG.119357.108"; exon_number "3";
chr3	StringTie	exon	12496518	12496554	1000	+	.	gene_id "MSTRG.119357"; transcript_id "MSTRG.119357.108"; exon_number "4";
chr3	StringTie	exon	12503262	12503784	1000	+	.	gene_id "MSTRG.119357"; transcript_id "MSTRG.119357.108"; exon_number "5";
chr3	StringTie	exon	12516611	12516661	1000	+	.	gene_id "MSTRG.119357"; transcript_id "MSTRG.119357.108"; exon_number "6";
chr3	StringTie	exon	12519059	12519197	1000	+	.	gene_id "MSTRG.119357"; transcript_id "MSTRG.119357.108"; exon_number "7";
chr3	StringTie	exon	12528888	12528924	1000	+	.	gene_id "MSTRG.119357"; transcript_id "MSTRG.119357.108"; exon_number "8";
chr3	StringTie	exon	12529762	12529873	1000	+	.	gene_id "MSTRG.119357"; transcript_id "MSTRG.119357.108"; exon_number "9";
chr3	StringTie	exon	12531570	12531659	1000	+	.	gene_id "MSTRG.119357"; transcript_id "MSTRG.119357.108"; exon_number "10";
chr3	StringTie	exon	12532662	12532773	1000	+	.	gene_id "MSTRG.119357"; transcript_id "MSTRG.119357.108"; exon_number "11";
chr3	StringTie	exon	12538802	12539766	1000	+	.	gene_id "MSTRG.119357"; transcript_id "MSTRG.119357.108"; exon_number "12";
chr3	StringTie	transcript	12287841	12336444	1000	+	.	gene_id "MSTRG.119357"; transcript_id "MSTRG.119357.11";
chr3	StringTie	exon	12287841	12289134	1000	+	.	gene_id "MSTRG.119357"; transcript_id "MSTRG.119357.11"; exon_number "1";
chr3	StringTie	exon	12312380	12312453	1000	+	.	gene_id "MSTRG.119357"; transcript_id "MSTRG.119357.11"; exon_number "2";
chr3	StringTie	exon	12328781	12336444	1000	+	.	gene_id "MSTRG.119357"; transcript_id "MSTRG.119357.11"; exon_number "3";
chr3	StringTie	transcript	12484525	12539947	1000	+	.	gene_id "MSTRG.119357"; transcript_id "MSTRG.119357.112";
chr3	StringTie	exon	12484525	12484880	1000	+	.	gene_id "MSTRG.119357"; transcript_id "MSTRG.119357.112"; exon_number "1";
chr3	StringTie	exon	12485075	12485191	1000	+	.	gene_id "MSTRG.119357"; transcript_id "MSTRG.119357.112"; exon_number "2";
chr3	StringTie	exon	12489784	12489989	1000	+	.	gene_id "MSTRG.119357"; transcript_id "MSTRG.119357.112"; exon_number "3";
chr3	StringTie	exon	12492136	12492217	1000	+	.	gene_id "MSTRG.119357"; transcript_id "MSTRG.119357.112"; exon_number "4";
chr3	StringTie	exon	12496518	12496554	1000	+	.	gene_id "MSTRG.119357"; transcript_id "MSTRG.119357.112"; exon_number "5";
chr3	StringTie	exon	12503262	12503784	1000	+	.	gene_id "MSTRG.119357"; transcript_id "MSTRG.119357.112"; exon_number "6";
chr3	StringTie	exon	12505154	12505231	1000	+	.	gene_id "MSTRG.119357"; transcript_id "MSTRG.119357.112"; exon_number "7";
chr3	StringTie	exon	12516611	12516661	1000	+	.	gene_id "MSTRG.119357"; transcript_id "MSTRG.119357.112"; exon_number "8";
chr3	StringTie	exon	12519059	12519197	1000	+	.	gene_id "MSTRG.119357"; transcript_id "MSTRG.119357.112"; exon_number "9";
chr3	StringTie	exon	12528888	12528924	1000	+	.	gene_id "MSTRG.119357"; transcript_id "MSTRG.119357.112"; exon_number "10";
chr3	StringTie	exon	12529762	12529873	1000	+	.	gene_id "MSTRG.119357"; transcript_id "MSTRG.119357.112"; exon_number "11";
chr3	StringTie	exon	12531570	12531659	1000	+	.	gene_id "MSTRG.119357"; transcript_id "MSTRG.119357.112"; exon_number "12";
chr3	StringTie	exon	12532662	12532773	1000	+	.	gene_id "MSTRG.119357"; transcript_id "MSTRG.119357.112"; exon_number "13";
chr3	StringTie	exon	12539161	12539947	1000	+	.	gene_id "MSTRG.119357"; transcript_id "MSTRG.119357.112"; exon_number "14";
chr3	StringTie	transcript	12484525	12539630	1000	+	.	gene_id "MSTRG.119357"; transcript_id "MSTRG.119357.113";
chr3	StringTie	exon	12484525	12484880	1000	+	.	gene_id "MSTRG.119357"; transcript_id "MSTRG.119357.113"; exon_number "1";
chr3	StringTie	exon	12488284	12488346	1000	+	.	gene_id "MSTRG.119357"; transcript_id "MSTRG.119357.113"; exon_number "2";
chr3	StringTie	exon	12489784	12489989	1000	+	.	gene_id "MSTRG.119357"; transcript_id "MSTRG.119357.113"; exon_number "3";
chr3	StringTie	exon	12492136	12492217	1000	+	.	gene_id "MSTRG.119357"; transcript_id "MSTRG.119357.113"; exon_number "4";
chr3	StringTie	exon	12496518	12496554	1000	+	.	gene_id "MSTRG.119357"; transcript_id "MSTRG.119357.113"; exon_number "5";
chr3	StringTie	exon	12503262	12503784	1000	+	.	gene_id "MSTRG.119357"; transcript_id "MSTRG.119357.113"; exon_number "6";
chr3	StringTie	exon	12505154	12505231	1000	+	.	gene_id "MSTRG.119357"; transcript_id "MSTRG.119357.113"; exon_number "7";
chr3	StringTie	exon	12516611	12516661	1000	+	.	gene_id "MSTRG.119357"; transcript_id "MSTRG.119357.113"; exon_number "8";
chr3	StringTie	exon	12519059	12519197	1000	+	.	gene_id "MSTRG.119357"; transcript_id "MSTRG.119357.113"; exon_number "9";
chr3	StringTie	exon	12528888	12528924	1000	+	.	gene_id "MSTRG.119357"; transcript_id "MSTRG.119357.113"; exon_number "10";
chr3	StringTie	exon	12529762	12529873	1000	+	.	gene_id "MSTRG.119357"; transcript_id "MSTRG.119357.113"; exon_number "11";
chr3	StringTie	exon	12531570	12531659	1000	+	.	gene_id "MSTRG.119357"; transcript_id "MSTRG.119357.113"; exon_number "12";
chr3	StringTie	exon	12532662	12532773	1000	+	.	gene_id "MSTRG.119357"; transcript_id "MSTRG.119357.113"; exon_number "13";
chr3	StringTie	exon	12539161	12539630	1000	+	.	gene_id "MSTRG.119357"; transcript_id "MSTRG.119357.113"; exon_number "14";
chr3	StringTie	transcript	12484556	12539560	1000	+	.	gene_id "MSTRG.119357"; transcript_id "MSTRG.119357.114";
chr3	StringTie	exon	12484556	12484628	1000	+	.	gene_id "MSTRG.119357"; transcript_id "MSTRG.119357.114"; exon_number "1";
chr3	StringTie	exon	12489784	12489989	1000	+	.	gene_id "MSTRG.119357"; transcript_id "MSTRG.119357.114"; exon_number "2";
chr3	StringTie	exon	12492136	12492217	1000	+	.	gene_id "MSTRG.119357"; transcript_id "MSTRG.119357.114"; exon_number "3";
chr3	StringTie	exon	12496518	12496554	1000	+	.	gene_id "MSTRG.119357"; transcript_id "MSTRG.119357.114"; exon_number "4";
chr3	StringTie	exon	12503262	12503784	1000	+	.	gene_id "MSTRG.119357"; transcript_id "MSTRG.119357.114"; exon_number "5";
chr3	StringTie	exon	12505154	12505231	1000	+	.	gene_id "MSTRG.119357"; transcript_id "MSTRG.119357.114"; exon_number "6";
chr3	StringTie	exon	12519059	12519197	1000	+	.	gene_id "MSTRG.119357"; transcript_id "MSTRG.119357.114"; exon_number "7";
chr3	StringTie	exon	12528888	12528924	1000	+	.	gene_id "MSTRG.119357"; transcript_id "MSTRG.119357.114"; exon_number "8";
chr3	StringTie	exon	12529762	12529873	1000	+	.	gene_id "MSTRG.119357"; transcript_id "MSTRG.119357.114"; exon_number "9";
chr3	StringTie	exon	12531570	12531659	1000	+	.	gene_id "MSTRG.119357"; transcript_id "MSTRG.119357.114"; exon_number "10";
chr3	StringTie	exon	12532662	12532773	1000	+	.	gene_id "MSTRG.119357"; transcript_id "MSTRG.119357.114"; exon_number "11";
chr3	StringTie	exon	12539161	12539560	1000	+	.	gene_id "MSTRG.119357"; transcript_id "MSTRG.119357.114"; exon_number "12";
chr3	StringTie	transcript	12484946	12539925	1000	+	.	gene_id "MSTRG.119357"; transcript_id "MSTRG.119357.115";
chr3	StringTie	exon	12484946	12485191	1000	+	.	gene_id "MSTRG.119357"; transcript_id "MSTRG.119357.115"; exon_number "1";
chr3	StringTie	exon	12489784	12489989	1000	+	.	gene_id "MSTRG.119357"; transcript_id "MSTRG.119357.115"; exon_number "2";
chr3	StringTie	exon	12492136	12492217	1000	+	.	gene_id "MSTRG.119357"; transcript_id "MSTRG.119357.115"; exon_number "3";
chr3	StringTie	exon	12496518	12496554	1000	+	.	gene_id "MSTRG.119357"; transcript_id "MSTRG.119357.115"; exon_number "4";
chr3	StringTie	exon	12503262	12503784	1000	+	.	gene_id "MSTRG.119357"; transcript_id "MSTRG.119357.115"; exon_number "5";
chr3	StringTie	exon	12516611	12516661	1000	+	.	gene_id "MSTRG.119357"; transcript_id "MSTRG.119357.115"; exon_number "6";
chr3	StringTie	exon	12519059	12519197	1000	+	.	gene_id "MSTRG.119357"; transcript_id "MSTRG.119357.115"; exon_number "7";
chr3	StringTie	exon	12528888	12528924	1000	+	.	gene_id "MSTRG.119357"; transcript_id "MSTRG.119357.115"; exon_number "8";
chr3	StringTie	exon	12529762	12529873	1000	+	.	gene_id "MSTRG.119357"; transcript_id "MSTRG.119357.115"; exon_number "9";
chr3	StringTie	exon	12531570	12531659	1000	+	.	gene_id "MSTRG.119357"; transcript_id "MSTRG.119357.115"; exon_number "10";
chr3	StringTie	exon	12532662	12532773	1000	+	.	gene_id "MSTRG.119357"; transcript_id "MSTRG.119357.115"; exon_number "11";
chr3	StringTie	exon	12538802	12539925	1000	+	.	gene_id "MSTRG.119357"; transcript_id "MSTRG.119357.115"; exon_number "12";
chr3	StringTie	transcript	12484979	12539636	1000	+	.	gene_id "MSTRG.119357"; transcript_id "MSTRG.119357.116";
chr3	StringTie	exon	12484979	12485191	1000	+	.	gene_id "MSTRG.119357"; transcript_id "MSTRG.119357.116"; exon_number "1";
chr3	StringTie	exon	12489784	12489989	1000	+	.	gene_id "MSTRG.119357"; transcript_id "MSTRG.119357.116"; exon_number "2";
chr3	StringTie	exon	12492136	12492217	1000	+	.	gene_id "MSTRG.119357"; transcript_id "MSTRG.119357.116"; exon_number "3";
chr3	StringTie	exon	12496518	12496554	1000	+	.	gene_id "MSTRG.119357"; transcript_id "MSTRG.119357.116"; exon_number "4";
chr3	StringTie	exon	12503262	12503784	1000	+	.	gene_id "MSTRG.119357"; transcript_id "MSTRG.119357.116"; exon_number "5";
chr3	StringTie	exon	12505154	12505231	1000	+	.	gene_id "MSTRG.119357"; transcript_id "MSTRG.119357.116"; exon_number "6";
chr3	StringTie	exon	12516611	12516661	1000	+	.	gene_id "MSTRG.119357"; transcript_id "MSTRG.119357.116"; exon_number "7";
chr3	StringTie	exon	12519059	12519197	1000	+	.	gene_id "MSTRG.119357"; transcript_id "MSTRG.119357.116"; exon_number "8";
chr3	StringTie	exon	12528888	12528924	1000	+	.	gene_id "MSTRG.119357"; transcript_id "MSTRG.119357.116"; exon_number "9";
chr3	StringTie	exon	12529762	12529873	1000	+	.	gene_id "MSTRG.119357"; transcript_id "MSTRG.119357.116"; exon_number "10";
chr3	StringTie	exon	12531570	12531659	1000	+	.	gene_id "MSTRG.119357"; transcript_id "MSTRG.119357.116"; exon_number "11";
chr3	StringTie	exon	12532662	12532773	1000	+	.	gene_id "MSTRG.119357"; transcript_id "MSTRG.119357.116"; exon_number "12";
chr3	StringTie	exon	12538802	12539636	1000	+	.	gene_id "MSTRG.119357"; transcript_id "MSTRG.119357.116"; exon_number "13";
chr3	StringTie	transcript	12486135	12539965	1000	+	.	gene_id "MSTRG.119357"; transcript_id "MSTRG.119357.117";
chr3	StringTie	exon	12486135	12486173	1000	+	.	gene_id "MSTRG.119357"; transcript_id "MSTRG.119357.117"; exon_number "1";
chr3	StringTie	exon	12489784	12489989	1000	+	.	gene_id "MSTRG.119357"; transcript_id "MSTRG.119357.117"; exon_number "2";
chr3	StringTie	exon	12492136	12492217	1000	+	.	gene_id "MSTRG.119357"; transcript_id "MSTRG.119357.117"; exon_number "3";
chr3	StringTie	exon	12496518	12496554	1000	+	.	gene_id "MSTRG.119357"; transcript_id "MSTRG.119357.117"; exon_number "4";
chr3	StringTie	exon	12503262	12503784	1000	+	.	gene_id "MSTRG.119357"; transcript_id "MSTRG.119357.117"; exon_number "5";
chr3	StringTie	exon	12505154	12505231	1000	+	.	gene_id "MSTRG.119357"; transcript_id "MSTRG.119357.117"; exon_number "6";
chr3	StringTie	exon	12506708	12506835	1000	+	.	gene_id "MSTRG.119357"; transcript_id "MSTRG.119357.117"; exon_number "7";
chr3	StringTie	exon	12516611	12516661	1000	+	.	gene_id "MSTRG.119357"; transcript_id "MSTRG.119357.117"; exon_number "8";
chr3	StringTie	exon	12519059	12519197	1000	+	.	gene_id "MSTRG.119357"; transcript_id "MSTRG.119357.117"; exon_number "9";
chr3	StringTie	exon	12528888	12528924	1000	+	.	gene_id "MSTRG.119357"; transcript_id "MSTRG.119357.117"; exon_number "10";
chr3	StringTie	exon	12529762	12531659	1000	+	.	gene_id "MSTRG.119357"; transcript_id "MSTRG.119357.117"; exon_number "11";
chr3	StringTie	exon	12532662	12539965	1000	+	.	gene_id "MSTRG.119357"; transcript_id "MSTRG.119357.117"; exon_number "12";
chr3	StringTie	transcript	12487040	12539973	1000	+	.	gene_id "MSTRG.119357"; transcript_id "MSTRG.119357.118";
chr3	StringTie	exon	12487040	12487160	1000	+	.	gene_id "MSTRG.119357"; transcript_id "MSTRG.119357.118"; exon_number "1";
chr3	StringTie	exon	12488284	12488346	1000	+	.	gene_id "MSTRG.119357"; transcript_id "MSTRG.119357.118"; exon_number "2";
chr3	StringTie	exon	12489784	12489989	1000	+	.	gene_id "MSTRG.119357"; transcript_id "MSTRG.119357.118"; exon_number "3";
chr3	StringTie	exon	12492136	12492217	1000	+	.	gene_id "MSTRG.119357"; transcript_id "MSTRG.119357.118"; exon_number "4";
chr3	StringTie	exon	12496518	12496554	1000	+	.	gene_id "MSTRG.119357"; transcript_id "MSTRG.119357.118"; exon_number "5";
chr3	StringTie	exon	12503262	12503784	1000	+	.	gene_id "MSTRG.119357"; transcript_id "MSTRG.119357.118"; exon_number "6";
chr3	StringTie	exon	12505154	12505231	1000	+	.	gene_id "MSTRG.119357"; transcript_id "MSTRG.119357.118"; exon_number "7";
chr3	StringTie	exon	12516611	12516661	1000	+	.	gene_id "MSTRG.119357"; transcript_id "MSTRG.119357.118"; exon_number "8";
chr3	StringTie	exon	12519059	12519197	1000	+	.	gene_id "MSTRG.119357"; transcript_id "MSTRG.119357.118"; exon_number "9";
chr3	StringTie	exon	12528888	12528924	1000	+	.	gene_id "MSTRG.119357"; transcript_id "MSTRG.119357.118"; exon_number "10";
chr3	StringTie	exon	12529762	12529873	1000	+	.	gene_id "MSTRG.119357"; transcript_id "MSTRG.119357.118"; exon_number "11";
chr3	StringTie	exon	12531570	12531659	1000	+	.	gene_id "MSTRG.119357"; transcript_id "MSTRG.119357.118"; exon_number "12";
chr3	StringTie	exon	12532662	12532773	1000	+	.	gene_id "MSTRG.119357"; transcript_id "MSTRG.119357.118"; exon_number "13";
chr3	StringTie	exon	12539161	12539973	1000	+	.	gene_id "MSTRG.119357"; transcript_id "MSTRG.119357.118"; exon_number "14";
chr3	StringTie	transcript	12487363	12539745	1000	+	.	gene_id "MSTRG.119357"; transcript_id "MSTRG.119357.119";
chr3	StringTie	exon	12487363	12488346	1000	+	.	gene_id "MSTRG.119357"; transcript_id "MSTRG.119357.119"; exon_number "1";
chr3	StringTie	exon	12489784	12489989	1000	+	.	gene_id "MSTRG.119357"; transcript_id "MSTRG.119357.119"; exon_number "2";
chr3	StringTie	exon	12492136	12492217	1000	+	.	gene_id "MSTRG.119357"; transcript_id "MSTRG.119357.119"; exon_number "3";
chr3	StringTie	exon	12496518	12496554	1000	+	.	gene_id "MSTRG.119357"; transcript_id "MSTRG.119357.119"; exon_number "4";
chr3	StringTie	exon	12503262	12503784	1000	+	.	gene_id "MSTRG.119357"; transcript_id "MSTRG.119357.119"; exon_number "5";
chr3	StringTie	exon	12505154	12505231	1000	+	.	gene_id "MSTRG.119357"; transcript_id "MSTRG.119357.119"; exon_number "6";
chr3	StringTie	exon	12516611	12516661	1000	+	.	gene_id "MSTRG.119357"; transcript_id "MSTRG.119357.119"; exon_number "7";
chr3	StringTie	exon	12519059	12519197	1000	+	.	gene_id "MSTRG.119357"; transcript_id "MSTRG.119357.119"; exon_number "8";
chr3	StringTie	exon	12528888	12528924	1000	+	.	gene_id "MSTRG.119357"; transcript_id "MSTRG.119357.119"; exon_number "9";
chr3	StringTie	exon	12529762	12529873	1000	+	.	gene_id "MSTRG.119357"; transcript_id "MSTRG.119357.119"; exon_number "10";
chr3	StringTie	exon	12531570	12531659	1000	+	.	gene_id "MSTRG.119357"; transcript_id "MSTRG.119357.119"; exon_number "11";
chr3	StringTie	exon	12532662	12532773	1000	+	.	gene_id "MSTRG.119357"; transcript_id "MSTRG.119357.119"; exon_number "12";
chr3	StringTie	exon	12538802	12539745	1000	+	.	gene_id "MSTRG.119357"; transcript_id "MSTRG.119357.119"; exon_number "13";
chr3	StringTie	transcript	12287854	12329177	1000	+	.	gene_id "MSTRG.119357"; transcript_id "MSTRG.119357.12";
chr3	StringTie	exon	12287854	12288020	1000	+	.	gene_id "MSTRG.119357"; transcript_id "MSTRG.119357.12"; exon_number "1";
chr3	StringTie	exon	12312380	12312453	1000	+	.	gene_id "MSTRG.119357"; transcript_id "MSTRG.119357.12"; exon_number "2";
chr3	StringTie	exon	12328915	12329177	1000	+	.	gene_id "MSTRG.119357"; transcript_id "MSTRG.119357.12"; exon_number "3";
chr3	StringTie	transcript	12488316	12539624	1000	+	.	gene_id "MSTRG.119357"; transcript_id "MSTRG.119357.120";
chr3	StringTie	exon	12488316	12488346	1000	+	.	gene_id "MSTRG.119357"; transcript_id "MSTRG.119357.120"; exon_number "1";
chr3	StringTie	exon	12489784	12489989	1000	+	.	gene_id "MSTRG.119357"; transcript_id "MSTRG.119357.120"; exon_number "2";
chr3	StringTie	exon	12492136	12492217	1000	+	.	gene_id "MSTRG.119357"; transcript_id "MSTRG.119357.120"; exon_number "3";
chr3	StringTie	exon	12496518	12496554	1000	+	.	gene_id "MSTRG.119357"; transcript_id "MSTRG.119357.120"; exon_number "4";
chr3	StringTie	exon	12503262	12503784	1000	+	.	gene_id "MSTRG.119357"; transcript_id "MSTRG.119357.120"; exon_number "5";
chr3	StringTie	exon	12505154	12505231	1000	+	.	gene_id "MSTRG.119357"; transcript_id "MSTRG.119357.120"; exon_number "6";
chr3	StringTie	exon	12516611	12516661	1000	+	.	gene_id "MSTRG.119357"; transcript_id "MSTRG.119357.120"; exon_number "7";
chr3	StringTie	exon	12519059	12519197	1000	+	.	gene_id "MSTRG.119357"; transcript_id "MSTRG.119357.120"; exon_number "8";
chr3	StringTie	exon	12528888	12528924	1000	+	.	gene_id "MSTRG.119357"; transcript_id "MSTRG.119357.120"; exon_number "9";
chr3	StringTie	exon	12529762	12529873	1000	+	.	gene_id "MSTRG.119357"; transcript_id "MSTRG.119357.120"; exon_number "10";
chr3	StringTie	exon	12531570	12531659	1000	+	.	gene_id "MSTRG.119357"; transcript_id "MSTRG.119357.120"; exon_number "11";
chr3	StringTie	exon	12532662	12533563	1000	+	.	gene_id "MSTRG.119357"; transcript_id "MSTRG.119357.120"; exon_number "12";
chr3	StringTie	exon	12538802	12539624	1000	+	.	gene_id "MSTRG.119357"; transcript_id "MSTRG.119357.120"; exon_number "13";
chr3	StringTie	transcript	12492555	12539613	1000	+	.	gene_id "MSTRG.119357"; transcript_id "MSTRG.119357.122";
chr3	StringTie	exon	12492555	12494305	1000	+	.	gene_id "MSTRG.119357"; transcript_id "MSTRG.119357.122"; exon_number "1";
chr3	StringTie	exon	12496518	12496554	1000	+	.	gene_id "MSTRG.119357"; transcript_id "MSTRG.119357.122"; exon_number "2";
chr3	StringTie	exon	12503262	12503784	1000	+	.	gene_id "MSTRG.119357"; transcript_id "MSTRG.119357.122"; exon_number "3";
chr3	StringTie	exon	12505154	12505231	1000	+	.	gene_id "MSTRG.119357"; transcript_id "MSTRG.119357.122"; exon_number "4";
chr3	StringTie	exon	12516611	12516661	1000	+	.	gene_id "MSTRG.119357"; transcript_id "MSTRG.119357.122"; exon_number "5";
chr3	StringTie	exon	12519059	12519197	1000	+	.	gene_id "MSTRG.119357"; transcript_id "MSTRG.119357.122"; exon_number "6";
chr3	StringTie	exon	12528888	12528924	1000	+	.	gene_id "MSTRG.119357"; transcript_id "MSTRG.119357.122"; exon_number "7";
chr3	StringTie	exon	12529762	12529873	1000	+	.	gene_id "MSTRG.119357"; transcript_id "MSTRG.119357.122"; exon_number "8";
chr3	StringTie	exon	12531570	12531659	1000	+	.	gene_id "MSTRG.119357"; transcript_id "MSTRG.119357.122"; exon_number "9";
chr3	StringTie	exon	12532662	12532773	1000	+	.	gene_id "MSTRG.119357"; transcript_id "MSTRG.119357.122"; exon_number "10";
chr3	StringTie	exon	12538802	12539613	1000	+	.	gene_id "MSTRG.119357"; transcript_id "MSTRG.119357.122"; exon_number "11";
chr3	StringTie	transcript	12493807	12539637	1000	+	.	gene_id "MSTRG.119357"; transcript_id "MSTRG.119357.123";
chr3	StringTie	exon	12493807	12494305	1000	+	.	gene_id "MSTRG.119357"; transcript_id "MSTRG.119357.123"; exon_number "1";
chr3	StringTie	exon	12496518	12496554	1000	+	.	gene_id "MSTRG.119357"; transcript_id "MSTRG.119357.123"; exon_number "2";
chr3	StringTie	exon	12503262	12503784	1000	+	.	gene_id "MSTRG.119357"; transcript_id "MSTRG.119357.123"; exon_number "3";
chr3	StringTie	exon	12505154	12505231	1000	+	.	gene_id "MSTRG.119357"; transcript_id "MSTRG.119357.123"; exon_number "4";
chr3	StringTie	exon	12516611	12516661	1000	+	.	gene_id "MSTRG.119357"; transcript_id "MSTRG.119357.123"; exon_number "5";
chr3	StringTie	exon	12519059	12519197	1000	+	.	gene_id "MSTRG.119357"; transcript_id "MSTRG.119357.123"; exon_number "6";
chr3	StringTie	exon	12528888	12528924	1000	+	.	gene_id "MSTRG.119357"; transcript_id "MSTRG.119357.123"; exon_number "7";
chr3	StringTie	exon	12529762	12529873	1000	+	.	gene_id "MSTRG.119357"; transcript_id "MSTRG.119357.123"; exon_number "8";
chr3	StringTie	exon	12531570	12531659	1000	+	.	gene_id "MSTRG.119357"; transcript_id "MSTRG.119357.123"; exon_number "9";
chr3	StringTie	exon	12532662	12532773	1000	+	.	gene_id "MSTRG.119357"; transcript_id "MSTRG.119357.123"; exon_number "10";
chr3	StringTie	exon	12539161	12539637	1000	+	.	gene_id "MSTRG.119357"; transcript_id "MSTRG.119357.123"; exon_number "11";
chr3	StringTie	transcript	12496517	12539654	1000	+	.	gene_id "MSTRG.119357"; transcript_id "MSTRG.119357.124";
chr3	StringTie	exon	12496517	12496554	1000	+	.	gene_id "MSTRG.119357"; transcript_id "MSTRG.119357.124"; exon_number "1";
chr3	StringTie	exon	12503262	12503784	1000	+	.	gene_id "MSTRG.119357"; transcript_id "MSTRG.119357.124"; exon_number "2";
chr3	StringTie	exon	12505154	12505231	1000	+	.	gene_id "MSTRG.119357"; transcript_id "MSTRG.119357.124"; exon_number "3";
chr3	StringTie	exon	12506740	12506835	1000	+	.	gene_id "MSTRG.119357"; transcript_id "MSTRG.119357.124"; exon_number "4";
chr3	StringTie	exon	12516611	12516661	1000	+	.	gene_id "MSTRG.119357"; transcript_id "MSTRG.119357.124"; exon_number "5";
chr3	StringTie	exon	12519059	12519197	1000	+	.	gene_id "MSTRG.119357"; transcript_id "MSTRG.119357.124"; exon_number "6";
chr3	StringTie	exon	12528888	12528924	1000	+	.	gene_id "MSTRG.119357"; transcript_id "MSTRG.119357.124"; exon_number "7";
chr3	StringTie	exon	12529762	12529873	1000	+	.	gene_id "MSTRG.119357"; transcript_id "MSTRG.119357.124"; exon_number "8";
chr3	StringTie	exon	12531570	12531659	1000	+	.	gene_id "MSTRG.119357"; transcript_id "MSTRG.119357.124"; exon_number "9";
chr3	StringTie	exon	12532662	12532773	1000	+	.	gene_id "MSTRG.119357"; transcript_id "MSTRG.119357.124"; exon_number "10";
chr3	StringTie	exon	12538802	12539654	1000	+	.	gene_id "MSTRG.119357"; transcript_id "MSTRG.119357.124"; exon_number "11";
chr3	StringTie	transcript	12526860	12533611	1000	+	.	gene_id "MSTRG.119357"; transcript_id "MSTRG.119357.126";
chr3	StringTie	exon	12526860	12526919	1000	+	.	gene_id "MSTRG.119357"; transcript_id "MSTRG.119357.126"; exon_number "1";
chr3	StringTie	exon	12528888	12528924	1000	+	.	gene_id "MSTRG.119357"; transcript_id "MSTRG.119357.126"; exon_number "2";
chr3	StringTie	exon	12529762	12529873	1000	+	.	gene_id "MSTRG.119357"; transcript_id "MSTRG.119357.126"; exon_number "3";
chr3	StringTie	exon	12531570	12531659	1000	+	.	gene_id "MSTRG.119357"; transcript_id "MSTRG.119357.126"; exon_number "4";
chr3	StringTie	exon	12532662	12533611	1000	+	.	gene_id "MSTRG.119357"; transcript_id "MSTRG.119357.126"; exon_number "5";
chr3	StringTie	transcript	12287854	12435079	1000	+	.	gene_id "MSTRG.119357"; transcript_id "MSTRG.119357.13";
chr3	StringTie	exon	12287854	12288020	1000	+	.	gene_id "MSTRG.119357"; transcript_id "MSTRG.119357.13"; exon_number "1";
chr3	StringTie	exon	12297920	12297940	1000	+	.	gene_id "MSTRG.119357"; transcript_id "MSTRG.119357.13"; exon_number "2";
chr3	StringTie	exon	12379704	12379931	1000	+	.	gene_id "MSTRG.119357"; transcript_id "MSTRG.119357.13"; exon_number "3";
chr3	StringTie	exon	12381322	12381491	1000	+	.	gene_id "MSTRG.119357"; transcript_id "MSTRG.119357.13"; exon_number "4";
chr3	StringTie	exon	12392614	12392752	1000	+	.	gene_id "MSTRG.119357"; transcript_id "MSTRG.119357.13"; exon_number "5";
chr3	StringTie	exon	12405882	12406081	1000	+	.	gene_id "MSTRG.119357"; transcript_id "MSTRG.119357.13"; exon_number "6";
chr3	StringTie	exon	12416704	12417154	1000	+	.	gene_id "MSTRG.119357"; transcript_id "MSTRG.119357.13"; exon_number "7";
chr3	StringTie	exon	12433898	12435079	1000	+	.	gene_id "MSTRG.119357"; transcript_id "MSTRG.119357.13"; exon_number "8";
chr3	StringTie	transcript	12546732	12550680	1000	+	.	gene_id "MSTRG.119357"; transcript_id "MSTRG.119357.130";
chr3	StringTie	exon	12546732	12546899	1000	+	.	gene_id "MSTRG.119357"; transcript_id "MSTRG.119357.130"; exon_number "1";
chr3	StringTie	exon	12548530	12550680	1000	+	.	gene_id "MSTRG.119357"; transcript_id "MSTRG.119357.130"; exon_number "2";
chr3	StringTie	transcript	12287869	12434397	1000	+	.	gene_id "MSTRG.119357"; transcript_id "MSTRG.119357.15";
chr3	StringTie	exon	12287869	12288020	1000	+	.	gene_id "MSTRG.119357"; transcript_id "MSTRG.119357.15"; exon_number "1";
chr3	StringTie	exon	12297917	12297940	1000	+	.	gene_id "MSTRG.119357"; transcript_id "MSTRG.119357.15"; exon_number "2";
chr3	StringTie	exon	12379704	12379931	1000	+	.	gene_id "MSTRG.119357"; transcript_id "MSTRG.119357.15"; exon_number "3";
chr3	StringTie	exon	12381322	12381491	1000	+	.	gene_id "MSTRG.119357"; transcript_id "MSTRG.119357.15"; exon_number "4";
chr3	StringTie	exon	12392614	12392752	1000	+	.	gene_id "MSTRG.119357"; transcript_id "MSTRG.119357.15"; exon_number "5";
chr3	StringTie	exon	12405882	12406081	1000	+	.	gene_id "MSTRG.119357"; transcript_id "MSTRG.119357.15"; exon_number "6";
chr3	StringTie	exon	12416704	12417154	1000	+	.	gene_id "MSTRG.119357"; transcript_id "MSTRG.119357.15"; exon_number "7";
chr3	StringTie	exon	12433898	12434397	1000	+	.	gene_id "MSTRG.119357"; transcript_id "MSTRG.119357.15"; exon_number "8";
chr3	StringTie	transcript	12287875	12318120	1000	+	.	gene_id "MSTRG.119357"; transcript_id "MSTRG.119357.16";
chr3	StringTie	exon	12287875	12288020	1000	+	.	gene_id "MSTRG.119357"; transcript_id "MSTRG.119357.16"; exon_number "1";
chr3	StringTie	exon	12312380	12312453	1000	+	.	gene_id "MSTRG.119357"; transcript_id "MSTRG.119357.16"; exon_number "2";
chr3	StringTie	exon	12317993	12318120	1000	+	.	gene_id "MSTRG.119357"; transcript_id "MSTRG.119357.16"; exon_number "3";
chr3	StringTie	transcript	12287903	12329237	1000	+	.	gene_id "MSTRG.119357"; transcript_id "MSTRG.119357.18";
chr3	StringTie	exon	12287903	12288020	1000	+	.	gene_id "MSTRG.119357"; transcript_id "MSTRG.119357.18"; exon_number "1";
chr3	StringTie	exon	12301521	12301849	1000	+	.	gene_id "MSTRG.119357"; transcript_id "MSTRG.119357.18"; exon_number "2";
chr3	StringTie	exon	12312380	12312453	1000	+	.	gene_id "MSTRG.119357"; transcript_id "MSTRG.119357.18"; exon_number "3";
chr3	StringTie	exon	12328781	12329237	1000	+	.	gene_id "MSTRG.119357"; transcript_id "MSTRG.119357.18"; exon_number "4";
chr3	StringTie	transcript	12288106	12315410	1000	+	.	gene_id "MSTRG.119357"; transcript_id "MSTRG.119357.19";
chr3	StringTie	exon	12288106	12289134	1000	+	.	gene_id "MSTRG.119357"; transcript_id "MSTRG.119357.19"; exon_number "1";
chr3	StringTie	exon	12312380	12312453	1000	+	.	gene_id "MSTRG.119357"; transcript_id "MSTRG.119357.19"; exon_number "2";
chr3	StringTie	exon	12315360	12315410	1000	+	.	gene_id "MSTRG.119357"; transcript_id "MSTRG.119357.19"; exon_number "3";
chr3	StringTie	transcript	12287308	12540059	1000	+	.	gene_id "MSTRG.119357"; transcript_id "MSTRG.119357.2";
chr3	StringTie	exon	12287308	12289134	1000	+	.	gene_id "MSTRG.119357"; transcript_id "MSTRG.119357.2"; exon_number "1";
chr3	StringTie	exon	12312380	12312453	1000	+	.	gene_id "MSTRG.119357"; transcript_id "MSTRG.119357.2"; exon_number "2";
chr3	StringTie	exon	12379704	12379931	1000	+	.	gene_id "MSTRG.119357"; transcript_id "MSTRG.119357.2"; exon_number "3";
chr3	StringTie	exon	12381322	12381491	1000	+	.	gene_id "MSTRG.119357"; transcript_id "MSTRG.119357.2"; exon_number "4";
chr3	StringTie	exon	12392614	12392752	1000	+	.	gene_id "MSTRG.119357"; transcript_id "MSTRG.119357.2"; exon_number "5";
chr3	StringTie	exon	12405882	12406081	1000	+	.	gene_id "MSTRG.119357"; transcript_id "MSTRG.119357.2"; exon_number "6";
chr3	StringTie	exon	12416704	12417154	1000	+	.	gene_id "MSTRG.119357"; transcript_id "MSTRG.119357.2"; exon_number "7";
chr3	StringTie	exon	12433898	12451758	1000	+	.	gene_id "MSTRG.119357"; transcript_id "MSTRG.119357.2"; exon_number "8";
chr3	StringTie	exon	12454141	12454357	1000	+	.	gene_id "MSTRG.119357"; transcript_id "MSTRG.119357.2"; exon_number "9";
chr3	StringTie	exon	12470821	12471077	1000	+	.	gene_id "MSTRG.119357"; transcript_id "MSTRG.119357.2"; exon_number "10";
chr3	StringTie	exon	12473663	12473772	1000	+	.	gene_id "MSTRG.119357"; transcript_id "MSTRG.119357.2"; exon_number "11";
chr3	StringTie	exon	12475063	12475139	1000	+	.	gene_id "MSTRG.119357"; transcript_id "MSTRG.119357.2"; exon_number "12";
chr3	StringTie	exon	12484261	12484517	1000	+	.	gene_id "MSTRG.119357"; transcript_id "MSTRG.119357.2"; exon_number "13";
chr3	StringTie	exon	12489784	12489989	1000	+	.	gene_id "MSTRG.119357"; transcript_id "MSTRG.119357.2"; exon_number "14";
chr3	StringTie	exon	12492136	12492217	1000	+	.	gene_id "MSTRG.119357"; transcript_id "MSTRG.119357.2"; exon_number "15";
chr3	StringTie	exon	12496518	12496554	1000	+	.	gene_id "MSTRG.119357"; transcript_id "MSTRG.119357.2"; exon_number "16";
chr3	StringTie	exon	12503262	12503784	1000	+	.	gene_id "MSTRG.119357"; transcript_id "MSTRG.119357.2"; exon_number "17";
chr3	StringTie	exon	12505154	12505231	1000	+	.	gene_id "MSTRG.119357"; transcript_id "MSTRG.119357.2"; exon_number "18";
chr3	StringTie	exon	12516611	12516661	1000	+	.	gene_id "MSTRG.119357"; transcript_id "MSTRG.119357.2"; exon_number "19";
chr3	StringTie	exon	12519059	12519197	1000	+	.	gene_id "MSTRG.119357"; transcript_id "MSTRG.119357.2"; exon_number "20";
chr3	StringTie	exon	12528888	12528924	1000	+	.	gene_id "MSTRG.119357"; transcript_id "MSTRG.119357.2"; exon_number "21";
chr3	StringTie	exon	12529762	12529873	1000	+	.	gene_id "MSTRG.119357"; transcript_id "MSTRG.119357.2"; exon_number "22";
chr3	StringTie	exon	12531570	12531659	1000	+	.	gene_id "MSTRG.119357"; transcript_id "MSTRG.119357.2"; exon_number "23";
chr3	StringTie	exon	12539161	12540059	1000	+	.	gene_id "MSTRG.119357"; transcript_id "MSTRG.119357.2"; exon_number "24";
chr3	StringTie	transcript	12288209	12434533	1000	+	.	gene_id "MSTRG.119357"; transcript_id "MSTRG.119357.20";
chr3	StringTie	exon	12288209	12289134	1000	+	.	gene_id "MSTRG.119357"; transcript_id "MSTRG.119357.20"; exon_number "1";
chr3	StringTie	exon	12305854	12305959	1000	+	.	gene_id "MSTRG.119357"; transcript_id "MSTRG.119357.20"; exon_number "2";
chr3	StringTie	exon	12312380	12312453	1000	+	.	gene_id "MSTRG.119357"; transcript_id "MSTRG.119357.20"; exon_number "3";
chr3	StringTie	exon	12379704	12379931	1000	+	.	gene_id "MSTRG.119357"; transcript_id "MSTRG.119357.20"; exon_number "4";
chr3	StringTie	exon	12381322	12381491	1000	+	.	gene_id "MSTRG.119357"; transcript_id "MSTRG.119357.20"; exon_number "5";
chr3	StringTie	exon	12392614	12392752	1000	+	.	gene_id "MSTRG.119357"; transcript_id "MSTRG.119357.20"; exon_number "6";
chr3	StringTie	exon	12405882	12406081	1000	+	.	gene_id "MSTRG.119357"; transcript_id "MSTRG.119357.20"; exon_number "7";
chr3	StringTie	exon	12416704	12417154	1000	+	.	gene_id "MSTRG.119357"; transcript_id "MSTRG.119357.20"; exon_number "8";
chr3	StringTie	exon	12433898	12434533	1000	+	.	gene_id "MSTRG.119357"; transcript_id "MSTRG.119357.20"; exon_number "9";
chr3	StringTie	transcript	12288710	12434527	1000	+	.	gene_id "MSTRG.119357"; transcript_id "MSTRG.119357.21";
chr3	StringTie	exon	12288710	12289134	1000	+	.	gene_id "MSTRG.119357"; transcript_id "MSTRG.119357.21"; exon_number "1";
chr3	StringTie	exon	12379704	12379931	1000	+	.	gene_id "MSTRG.119357"; transcript_id "MSTRG.119357.21"; exon_number "2";
chr3	StringTie	exon	12381322	12381491	1000	+	.	gene_id "MSTRG.119357"; transcript_id "MSTRG.119357.21"; exon_number "3";
chr3	StringTie	exon	12392614	12392752	1000	+	.	gene_id "MSTRG.119357"; transcript_id "MSTRG.119357.21"; exon_number "4";
chr3	StringTie	exon	12405882	12406081	1000	+	.	gene_id "MSTRG.119357"; transcript_id "MSTRG.119357.21"; exon_number "5";
chr3	StringTie	exon	12416704	12417154	1000	+	.	gene_id "MSTRG.119357"; transcript_id "MSTRG.119357.21"; exon_number "6";
chr3	StringTie	exon	12433898	12434527	1000	+	.	gene_id "MSTRG.119357"; transcript_id "MSTRG.119357.21"; exon_number "7";
chr3	StringTie	transcript	12288728	12437725	1000	+	.	gene_id "MSTRG.119357"; transcript_id "MSTRG.119357.22";
chr3	StringTie	exon	12288728	12289134	1000	+	.	gene_id "MSTRG.119357"; transcript_id "MSTRG.119357.22"; exon_number "1";
chr3	StringTie	exon	12297869	12305959	1000	+	.	gene_id "MSTRG.119357"; transcript_id "MSTRG.119357.22"; exon_number "2";
chr3	StringTie	exon	12312380	12312453	1000	+	.	gene_id "MSTRG.119357"; transcript_id "MSTRG.119357.22"; exon_number "3";
chr3	StringTie	exon	12379704	12379931	1000	+	.	gene_id "MSTRG.119357"; transcript_id "MSTRG.119357.22"; exon_number "4";
chr3	StringTie	exon	12381322	12381491	1000	+	.	gene_id "MSTRG.119357"; transcript_id "MSTRG.119357.22"; exon_number "5";
chr3	StringTie	exon	12386036	12386092	1000	+	.	gene_id "MSTRG.119357"; transcript_id "MSTRG.119357.22"; exon_number "6";
chr3	StringTie	exon	12392614	12392752	1000	+	.	gene_id "MSTRG.119357"; transcript_id "MSTRG.119357.22"; exon_number "7";
chr3	StringTie	exon	12405882	12405999	1000	+	.	gene_id "MSTRG.119357"; transcript_id "MSTRG.119357.22"; exon_number "8";
chr3	StringTie	exon	12416704	12437725	1000	+	.	gene_id "MSTRG.119357"; transcript_id "MSTRG.119357.22"; exon_number "9";
chr3	StringTie	transcript	12289026	12327952	1000	+	.	gene_id "MSTRG.119357"; transcript_id "MSTRG.119357.25";
chr3	StringTie	exon	12289026	12289134	1000	+	.	gene_id "MSTRG.119357"; transcript_id "MSTRG.119357.25"; exon_number "1";
chr3	StringTie	exon	12312380	12312453	1000	+	.	gene_id "MSTRG.119357"; transcript_id "MSTRG.119357.25"; exon_number "2";
chr3	StringTie	exon	12327246	12327952	1000	+	.	gene_id "MSTRG.119357"; transcript_id "MSTRG.119357.25"; exon_number "3";
chr3	StringTie	transcript	12289035	12329477	1000	+	.	gene_id "MSTRG.119357"; transcript_id "MSTRG.119357.26";
chr3	StringTie	exon	12289035	12289134	1000	+	.	gene_id "MSTRG.119357"; transcript_id "MSTRG.119357.26"; exon_number "1";
chr3	StringTie	exon	12312380	12312453	1000	+	.	gene_id "MSTRG.119357"; transcript_id "MSTRG.119357.26"; exon_number "2";
chr3	StringTie	exon	12328774	12329477	1000	+	.	gene_id "MSTRG.119357"; transcript_id "MSTRG.119357.26"; exon_number "3";
chr3	StringTie	transcript	12289035	12329297	1000	+	.	gene_id "MSTRG.119357"; transcript_id "MSTRG.119357.27";
chr3	StringTie	exon	12289035	12289134	1000	+	.	gene_id "MSTRG.119357"; transcript_id "MSTRG.119357.27"; exon_number "1";
chr3	StringTie	exon	12297869	12297940	1000	+	.	gene_id "MSTRG.119357"; transcript_id "MSTRG.119357.27"; exon_number "2";
chr3	StringTie	exon	12312380	12312453	1000	+	.	gene_id "MSTRG.119357"; transcript_id "MSTRG.119357.27"; exon_number "3";
chr3	StringTie	exon	12328915	12329297	1000	+	.	gene_id "MSTRG.119357"; transcript_id "MSTRG.119357.27"; exon_number "4";
chr3	StringTie	transcript	12289111	12434555	1000	+	.	gene_id "MSTRG.119357"; transcript_id "MSTRG.119357.29";
chr3	StringTie	exon	12289111	12289134	1000	+	.	gene_id "MSTRG.119357"; transcript_id "MSTRG.119357.29"; exon_number "1";
chr3	StringTie	exon	12312380	12312453	1000	+	.	gene_id "MSTRG.119357"; transcript_id "MSTRG.119357.29"; exon_number "2";
chr3	StringTie	exon	12379704	12379931	1000	+	.	gene_id "MSTRG.119357"; transcript_id "MSTRG.119357.29"; exon_number "3";
chr3	StringTie	exon	12381322	12381491	1000	+	.	gene_id "MSTRG.119357"; transcript_id "MSTRG.119357.29"; exon_number "4";
chr3	StringTie	exon	12392614	12392752	1000	+	.	gene_id "MSTRG.119357"; transcript_id "MSTRG.119357.29"; exon_number "5";
chr3	StringTie	exon	12405882	12406081	1000	+	.	gene_id "MSTRG.119357"; transcript_id "MSTRG.119357.29"; exon_number "6";
chr3	StringTie	exon	12416704	12417498	1000	+	.	gene_id "MSTRG.119357"; transcript_id "MSTRG.119357.29"; exon_number "7";
chr3	StringTie	exon	12433898	12434555	1000	+	.	gene_id "MSTRG.119357"; transcript_id "MSTRG.119357.29"; exon_number "8";
chr3	StringTie	transcript	12287311	12434216	1000	+	.	gene_id "MSTRG.119357"; transcript_id "MSTRG.119357.3";
chr3	StringTie	exon	12287311	12301849	1000	+	.	gene_id "MSTRG.119357"; transcript_id "MSTRG.119357.3"; exon_number "1";
chr3	StringTie	exon	12312380	12312453	1000	+	.	gene_id "MSTRG.119357"; transcript_id "MSTRG.119357.3"; exon_number "2";
chr3	StringTie	exon	12379704	12379931	1000	+	.	gene_id "MSTRG.119357"; transcript_id "MSTRG.119357.3"; exon_number "3";
chr3	StringTie	exon	12381322	12381491	1000	+	.	gene_id "MSTRG.119357"; transcript_id "MSTRG.119357.3"; exon_number "4";
chr3	StringTie	exon	12392614	12392752	1000	+	.	gene_id "MSTRG.119357"; transcript_id "MSTRG.119357.3"; exon_number "5";
chr3	StringTie	exon	12405882	12406081	1000	+	.	gene_id "MSTRG.119357"; transcript_id "MSTRG.119357.3"; exon_number "6";
chr3	StringTie	exon	12433898	12434216	1000	+	.	gene_id "MSTRG.119357"; transcript_id "MSTRG.119357.3"; exon_number "7";
chr3	StringTie	transcript	12289111	12434781	1000	+	.	gene_id "MSTRG.119357"; transcript_id "MSTRG.119357.30";
chr3	StringTie	exon	12289111	12289134	1000	+	.	gene_id "MSTRG.119357"; transcript_id "MSTRG.119357.30"; exon_number "1";
chr3	StringTie	exon	12312380	12312453	1000	+	.	gene_id "MSTRG.119357"; transcript_id "MSTRG.119357.30"; exon_number "2";
chr3	StringTie	exon	12379704	12379931	1000	+	.	gene_id "MSTRG.119357"; transcript_id "MSTRG.119357.30"; exon_number "3";
chr3	StringTie	exon	12381322	12381491	1000	+	.	gene_id "MSTRG.119357"; transcript_id "MSTRG.119357.30"; exon_number "4";
chr3	StringTie	exon	12392614	12392752	1000	+	.	gene_id "MSTRG.119357"; transcript_id "MSTRG.119357.30"; exon_number "5";
chr3	StringTie	exon	12405882	12406081	1000	+	.	gene_id "MSTRG.119357"; transcript_id "MSTRG.119357.30"; exon_number "6";
chr3	StringTie	exon	12408352	12408542	1000	+	.	gene_id "MSTRG.119357"; transcript_id "MSTRG.119357.30"; exon_number "7";
chr3	StringTie	exon	12416704	12417154	1000	+	.	gene_id "MSTRG.119357"; transcript_id "MSTRG.119357.30"; exon_number "8";
chr3	StringTie	exon	12433898	12434781	1000	+	.	gene_id "MSTRG.119357"; transcript_id "MSTRG.119357.30"; exon_number "9";
chr3	StringTie	transcript	12301756	12434540	1000	+	.	gene_id "MSTRG.119357"; transcript_id "MSTRG.119357.32";
chr3	StringTie	exon	12301756	12301849	1000	+	.	gene_id "MSTRG.119357"; transcript_id "MSTRG.119357.32"; exon_number "1";
chr3	StringTie	exon	12312380	12312453	1000	+	.	gene_id "MSTRG.119357"; transcript_id "MSTRG.119357.32"; exon_number "2";
chr3	StringTie	exon	12379704	12379931	1000	+	.	gene_id "MSTRG.119357"; transcript_id "MSTRG.119357.32"; exon_number "3";
chr3	StringTie	exon	12381322	12381491	1000	+	.	gene_id "MSTRG.119357"; transcript_id "MSTRG.119357.32"; exon_number "4";
chr3	StringTie	exon	12392614	12392752	1000	+	.	gene_id "MSTRG.119357"; transcript_id "MSTRG.119357.32"; exon_number "5";
chr3	StringTie	exon	12405882	12406081	1000	+	.	gene_id "MSTRG.119357"; transcript_id "MSTRG.119357.32"; exon_number "6";
chr3	StringTie	exon	12416704	12417154	1000	+	.	gene_id "MSTRG.119357"; transcript_id "MSTRG.119357.32"; exon_number "7";
chr3	StringTie	exon	12433898	12434540	1000	+	.	gene_id "MSTRG.119357"; transcript_id "MSTRG.119357.32"; exon_number "8";
chr3	StringTie	transcript	12306918	12312506	1000	+	.	gene_id "MSTRG.119357"; transcript_id "MSTRG.119357.34";
chr3	StringTie	exon	12306918	12308874	1000	+	.	gene_id "MSTRG.119357"; transcript_id "MSTRG.119357.34"; exon_number "1";
chr3	StringTie	exon	12312380	12312506	1000	+	.	gene_id "MSTRG.119357"; transcript_id "MSTRG.119357.34"; exon_number "2";
chr3	StringTie	transcript	12338192	12542810	1000	+	.	gene_id "MSTRG.119357"; transcript_id "MSTRG.119357.36";
chr3	StringTie	exon	12338192	12344894	1000	+	.	gene_id "MSTRG.119357"; transcript_id "MSTRG.119357.36"; exon_number "1";
chr3	StringTie	exon	12351541	12351674	1000	+	.	gene_id "MSTRG.119357"; transcript_id "MSTRG.119357.36"; exon_number "2";
chr3	StringTie	exon	12379704	12379931	1000	+	.	gene_id "MSTRG.119357"; transcript_id "MSTRG.119357.36"; exon_number "3";
chr3	StringTie	exon	12381322	12381491	1000	+	.	gene_id "MSTRG.119357"; transcript_id "MSTRG.119357.36"; exon_number "4";
chr3	StringTie	exon	12392614	12392752	1000	+	.	gene_id "MSTRG.119357"; transcript_id "MSTRG.119357.36"; exon_number "5";
chr3	StringTie	exon	12405882	12406081	1000	+	.	gene_id "MSTRG.119357"; transcript_id "MSTRG.119357.36"; exon_number "6";
chr3	StringTie	exon	12416704	12417154	1000	+	.	gene_id "MSTRG.119357"; transcript_id "MSTRG.119357.36"; exon_number "7";
chr3	StringTie	exon	12433898	12456698	1000	+	.	gene_id "MSTRG.119357"; transcript_id "MSTRG.119357.36"; exon_number "8";
chr3	StringTie	exon	12470821	12471077	1000	+	.	gene_id "MSTRG.119357"; transcript_id "MSTRG.119357.36"; exon_number "9";
chr3	StringTie	exon	12473663	12473772	1000	+	.	gene_id "MSTRG.119357"; transcript_id "MSTRG.119357.36"; exon_number "10";
chr3	StringTie	exon	12475063	12475139	1000	+	.	gene_id "MSTRG.119357"; transcript_id "MSTRG.119357.36"; exon_number "11";
chr3	StringTie	exon	12475383	12475504	1000	+	.	gene_id "MSTRG.119357"; transcript_id "MSTRG.119357.36"; exon_number "12";
chr3	StringTie	exon	12476263	12476349	1000	+	.	gene_id "MSTRG.119357"; transcript_id "MSTRG.119357.36"; exon_number "13";
chr3	StringTie	exon	12484261	12484517	1000	+	.	gene_id "MSTRG.119357"; transcript_id "MSTRG.119357.36"; exon_number "14";
chr3	StringTie	exon	12489784	12489989	1000	+	.	gene_id "MSTRG.119357"; transcript_id "MSTRG.119357.36"; exon_number "15";
chr3	StringTie	exon	12492136	12492217	1000	+	.	gene_id "MSTRG.119357"; transcript_id "MSTRG.119357.36"; exon_number "16";
chr3	StringTie	exon	12496518	12496554	1000	+	.	gene_id "MSTRG.119357"; transcript_id "MSTRG.119357.36"; exon_number "17";
chr3	StringTie	exon	12503262	12503784	1000	+	.	gene_id "MSTRG.119357"; transcript_id "MSTRG.119357.36"; exon_number "18";
chr3	StringTie	exon	12505154	12505231	1000	+	.	gene_id "MSTRG.119357"; transcript_id "MSTRG.119357.36"; exon_number "19";
chr3	StringTie	exon	12516611	12516661	1000	+	.	gene_id "MSTRG.119357"; transcript_id "MSTRG.119357.36"; exon_number "20";
chr3	StringTie	exon	12519059	12519197	1000	+	.	gene_id "MSTRG.119357"; transcript_id "MSTRG.119357.36"; exon_number "21";
chr3	StringTie	exon	12528888	12528924	1000	+	.	gene_id "MSTRG.119357"; transcript_id "MSTRG.119357.36"; exon_number "22";
chr3	StringTie	exon	12529762	12529873	1000	+	.	gene_id "MSTRG.119357"; transcript_id "MSTRG.119357.36"; exon_number "23";
chr3	StringTie	exon	12531570	12531659	1000	+	.	gene_id "MSTRG.119357"; transcript_id "MSTRG.119357.36"; exon_number "24";
chr3	StringTie	exon	12532662	12532773	1000	+	.	gene_id "MSTRG.119357"; transcript_id "MSTRG.119357.36"; exon_number "25";
chr3	StringTie	exon	12539161	12539830	1000	+	.	gene_id "MSTRG.119357"; transcript_id "MSTRG.119357.36"; exon_number "26";
chr3	StringTie	exon	12542580	12542810	1000	+	.	gene_id "MSTRG.119357"; transcript_id "MSTRG.119357.36"; exon_number "27";
chr3	StringTie	transcript	12351392	12434651	1000	+	.	gene_id "MSTRG.119357"; transcript_id "MSTRG.119357.37";
chr3	StringTie	exon	12351392	12351674	1000	+	.	gene_id "MSTRG.119357"; transcript_id "MSTRG.119357.37"; exon_number "1";
chr3	StringTie	exon	12370020	12370092	1000	+	.	gene_id "MSTRG.119357"; transcript_id "MSTRG.119357.37"; exon_number "2";
chr3	StringTie	exon	12379704	12379931	1000	+	.	gene_id "MSTRG.119357"; transcript_id "MSTRG.119357.37"; exon_number "3";
chr3	StringTie	exon	12381322	12381491	1000	+	.	gene_id "MSTRG.119357"; transcript_id "MSTRG.119357.37"; exon_number "4";
chr3	StringTie	exon	12392614	12392752	1000	+	.	gene_id "MSTRG.119357"; transcript_id "MSTRG.119357.37"; exon_number "5";
chr3	StringTie	exon	12405882	12406081	1000	+	.	gene_id "MSTRG.119357"; transcript_id "MSTRG.119357.37"; exon_number "6";
chr3	StringTie	exon	12416704	12417154	1000	+	.	gene_id "MSTRG.119357"; transcript_id "MSTRG.119357.37"; exon_number "7";
chr3	StringTie	exon	12433898	12434651	1000	+	.	gene_id "MSTRG.119357"; transcript_id "MSTRG.119357.37"; exon_number "8";
chr3	StringTie	transcript	12351472	12434692	1000	+	.	gene_id "MSTRG.119357"; transcript_id "MSTRG.119357.38";
chr3	StringTie	exon	12351472	12351674	1000	+	.	gene_id "MSTRG.119357"; transcript_id "MSTRG.119357.38"; exon_number "1";
chr3	StringTie	exon	12379704	12379931	1000	+	.	gene_id "MSTRG.119357"; transcript_id "MSTRG.119357.38"; exon_number "2";
chr3	StringTie	exon	12381322	12381491	1000	+	.	gene_id "MSTRG.119357"; transcript_id "MSTRG.119357.38"; exon_number "3";
chr3	StringTie	exon	12392614	12392752	1000	+	.	gene_id "MSTRG.119357"; transcript_id "MSTRG.119357.38"; exon_number "4";
chr3	StringTie	exon	12405882	12406081	1000	+	.	gene_id "MSTRG.119357"; transcript_id "MSTRG.119357.38"; exon_number "5";
chr3	StringTie	exon	12433898	12434692	1000	+	.	gene_id "MSTRG.119357"; transcript_id "MSTRG.119357.38"; exon_number "6";
chr3	StringTie	transcript	12362701	12434721	1000	+	.	gene_id "MSTRG.119357"; transcript_id "MSTRG.119357.42";
chr3	StringTie	exon	12362701	12362772	1000	+	.	gene_id "MSTRG.119357"; transcript_id "MSTRG.119357.42"; exon_number "1";
chr3	StringTie	exon	12379704	12379931	1000	+	.	gene_id "MSTRG.119357"; transcript_id "MSTRG.119357.42"; exon_number "2";
chr3	StringTie	exon	12381322	12381491	1000	+	.	gene_id "MSTRG.119357"; transcript_id "MSTRG.119357.42"; exon_number "3";
chr3	StringTie	exon	12392614	12392752	1000	+	.	gene_id "MSTRG.119357"; transcript_id "MSTRG.119357.42"; exon_number "4";
chr3	StringTie	exon	12405882	12406081	1000	+	.	gene_id "MSTRG.119357"; transcript_id "MSTRG.119357.42"; exon_number "5";
chr3	StringTie	exon	12416704	12417154	1000	+	.	gene_id "MSTRG.119357"; transcript_id "MSTRG.119357.42"; exon_number "6";
chr3	StringTie	exon	12433898	12434721	1000	+	.	gene_id "MSTRG.119357"; transcript_id "MSTRG.119357.42"; exon_number "7";
chr3	StringTie	transcript	12369717	12435173	1000	+	.	gene_id "MSTRG.119357"; transcript_id "MSTRG.119357.43";
chr3	StringTie	exon	12369717	12370176	1000	+	.	gene_id "MSTRG.119357"; transcript_id "MSTRG.119357.43"; exon_number "1";
chr3	StringTie	exon	12379704	12379931	1000	+	.	gene_id "MSTRG.119357"; transcript_id "MSTRG.119357.43"; exon_number "2";
chr3	StringTie	exon	12381322	12381491	1000	+	.	gene_id "MSTRG.119357"; transcript_id "MSTRG.119357.43"; exon_number "3";
chr3	StringTie	exon	12392614	12392752	1000	+	.	gene_id "MSTRG.119357"; transcript_id "MSTRG.119357.43"; exon_number "4";
chr3	StringTie	exon	12405882	12406081	1000	+	.	gene_id "MSTRG.119357"; transcript_id "MSTRG.119357.43"; exon_number "5";
chr3	StringTie	exon	12416704	12417154	1000	+	.	gene_id "MSTRG.119357"; transcript_id "MSTRG.119357.43"; exon_number "6";
chr3	StringTie	exon	12433898	12435173	1000	+	.	gene_id "MSTRG.119357"; transcript_id "MSTRG.119357.43"; exon_number "7";
chr3	StringTie	transcript	12369922	12434878	1000	+	.	gene_id "MSTRG.119357"; transcript_id "MSTRG.119357.44";
chr3	StringTie	exon	12369922	12370092	1000	+	.	gene_id "MSTRG.119357"; transcript_id "MSTRG.119357.44"; exon_number "1";
chr3	StringTie	exon	12379704	12379931	1000	+	.	gene_id "MSTRG.119357"; transcript_id "MSTRG.119357.44"; exon_number "2";
chr3	StringTie	exon	12381322	12381491	1000	+	.	gene_id "MSTRG.119357"; transcript_id "MSTRG.119357.44"; exon_number "3";
chr3	StringTie	exon	12392614	12392752	1000	+	.	gene_id "MSTRG.119357"; transcript_id "MSTRG.119357.44"; exon_number "4";
chr3	StringTie	exon	12399348	12399490	1000	+	.	gene_id "MSTRG.119357"; transcript_id "MSTRG.119357.44"; exon_number "5";
chr3	StringTie	exon	12405882	12406081	1000	+	.	gene_id "MSTRG.119357"; transcript_id "MSTRG.119357.44"; exon_number "6";
chr3	StringTie	exon	12416704	12417154	1000	+	.	gene_id "MSTRG.119357"; transcript_id "MSTRG.119357.44"; exon_number "7";
chr3	StringTie	exon	12429148	12434878	1000	+	.	gene_id "MSTRG.119357"; transcript_id "MSTRG.119357.44"; exon_number "8";
chr3	StringTie	transcript	12370048	12434470	1000	+	.	gene_id "MSTRG.119357"; transcript_id "MSTRG.119357.45";
chr3	StringTie	exon	12370048	12370081	1000	+	.	gene_id "MSTRG.119357"; transcript_id "MSTRG.119357.45"; exon_number "1";
chr3	StringTie	exon	12379704	12379931	1000	+	.	gene_id "MSTRG.119357"; transcript_id "MSTRG.119357.45"; exon_number "2";
chr3	StringTie	exon	12381322	12381491	1000	+	.	gene_id "MSTRG.119357"; transcript_id "MSTRG.119357.45"; exon_number "3";
chr3	StringTie	exon	12392614	12392752	1000	+	.	gene_id "MSTRG.119357"; transcript_id "MSTRG.119357.45"; exon_number "4";
chr3	StringTie	exon	12405882	12406081	1000	+	.	gene_id "MSTRG.119357"; transcript_id "MSTRG.119357.45"; exon_number "5";
chr3	StringTie	exon	12416704	12417154	1000	+	.	gene_id "MSTRG.119357"; transcript_id "MSTRG.119357.45"; exon_number "6";
chr3	StringTie	exon	12433898	12434470	1000	+	.	gene_id "MSTRG.119357"; transcript_id "MSTRG.119357.45"; exon_number "7";
chr3	StringTie	transcript	12372477	12435173	1000	+	.	gene_id "MSTRG.119357"; transcript_id "MSTRG.119357.46";
chr3	StringTie	exon	12372477	12378016	1000	+	.	gene_id "MSTRG.119357"; transcript_id "MSTRG.119357.46"; exon_number "1";
chr3	StringTie	exon	12379704	12379931	1000	+	.	gene_id "MSTRG.119357"; transcript_id "MSTRG.119357.46"; exon_number "2";
chr3	StringTie	exon	12381322	12381491	1000	+	.	gene_id "MSTRG.119357"; transcript_id "MSTRG.119357.46"; exon_number "3";
chr3	StringTie	exon	12392614	12392752	1000	+	.	gene_id "MSTRG.119357"; transcript_id "MSTRG.119357.46"; exon_number "4";
chr3	StringTie	exon	12405882	12406081	1000	+	.	gene_id "MSTRG.119357"; transcript_id "MSTRG.119357.46"; exon_number "5";
chr3	StringTie	exon	12416704	12417154	1000	+	.	gene_id "MSTRG.119357"; transcript_id "MSTRG.119357.46"; exon_number "6";
chr3	StringTie	exon	12433898	12435173	1000	+	.	gene_id "MSTRG.119357"; transcript_id "MSTRG.119357.46"; exon_number "7";
chr3	StringTie	transcript	12392253	12434580	1000	+	.	gene_id "MSTRG.119357"; transcript_id "MSTRG.119357.48";
chr3	StringTie	exon	12392253	12392532	1000	+	.	gene_id "MSTRG.119357"; transcript_id "MSTRG.119357.48"; exon_number "1";
chr3	StringTie	exon	12392614	12392752	1000	+	.	gene_id "MSTRG.119357"; transcript_id "MSTRG.119357.48"; exon_number "2";
chr3	StringTie	exon	12405882	12406081	1000	+	.	gene_id "MSTRG.119357"; transcript_id "MSTRG.119357.48"; exon_number "3";
chr3	StringTie	exon	12416704	12417154	1000	+	.	gene_id "MSTRG.119357"; transcript_id "MSTRG.119357.48"; exon_number "4";
chr3	StringTie	exon	12433898	12434580	1000	+	.	gene_id "MSTRG.119357"; transcript_id "MSTRG.119357.48"; exon_number "5";
chr3	StringTie	transcript	12424683	12434549	1000	+	.	gene_id "MSTRG.119357"; transcript_id "MSTRG.119357.49";
chr3	StringTie	exon	12424683	12424721	1000	+	.	gene_id "MSTRG.119357"; transcript_id "MSTRG.119357.49"; exon_number "1";
chr3	StringTie	exon	12433898	12434549	1000	+	.	gene_id "MSTRG.119357"; transcript_id "MSTRG.119357.49"; exon_number "2";
chr3	StringTie	transcript	12287388	12434555	1000	+	.	gene_id "MSTRG.119357"; transcript_id "MSTRG.119357.5";
chr3	StringTie	exon	12287388	12287675	1000	+	.	gene_id "MSTRG.119357"; transcript_id "MSTRG.119357.5"; exon_number "1";
chr3	StringTie	exon	12379704	12379931	1000	+	.	gene_id "MSTRG.119357"; transcript_id "MSTRG.119357.5"; exon_number "2";
chr3	StringTie	exon	12381322	12381491	1000	+	.	gene_id "MSTRG.119357"; transcript_id "MSTRG.119357.5"; exon_number "3";
chr3	StringTie	exon	12392614	12392752	1000	+	.	gene_id "MSTRG.119357"; transcript_id "MSTRG.119357.5"; exon_number "4";
chr3	StringTie	exon	12399348	12399490	1000	+	.	gene_id "MSTRG.119357"; transcript_id "MSTRG.119357.5"; exon_number "5";
chr3	StringTie	exon	12405882	12406081	1000	+	.	gene_id "MSTRG.119357"; transcript_id "MSTRG.119357.5"; exon_number "6";
chr3	StringTie	exon	12416704	12417154	1000	+	.	gene_id "MSTRG.119357"; transcript_id "MSTRG.119357.5"; exon_number "7";
chr3	StringTie	exon	12433898	12434555	1000	+	.	gene_id "MSTRG.119357"; transcript_id "MSTRG.119357.5"; exon_number "8";
chr3	StringTie	transcript	12445254	12539825	1000	+	.	gene_id "MSTRG.119357"; transcript_id "MSTRG.119357.50";
chr3	StringTie	exon	12445254	12456698	1000	+	.	gene_id "MSTRG.119357"; transcript_id "MSTRG.119357.50"; exon_number "1";
chr3	StringTie	exon	12470821	12471077	1000	+	.	gene_id "MSTRG.119357"; transcript_id "MSTRG.119357.50"; exon_number "2";
chr3	StringTie	exon	12473663	12473772	1000	+	.	gene_id "MSTRG.119357"; transcript_id "MSTRG.119357.50"; exon_number "3";
chr3	StringTie	exon	12475063	12475139	1000	+	.	gene_id "MSTRG.119357"; transcript_id "MSTRG.119357.50"; exon_number "4";
chr3	StringTie	exon	12475383	12475504	1000	+	.	gene_id "MSTRG.119357"; transcript_id "MSTRG.119357.50"; exon_number "5";
chr3	StringTie	exon	12476263	12476349	1000	+	.	gene_id "MSTRG.119357"; transcript_id "MSTRG.119357.50"; exon_number "6";
chr3	StringTie	exon	12489784	12489989	1000	+	.	gene_id "MSTRG.119357"; transcript_id "MSTRG.119357.50"; exon_number "7";
chr3	StringTie	exon	12492136	12492217	1000	+	.	gene_id "MSTRG.119357"; transcript_id "MSTRG.119357.50"; exon_number "8";
chr3	StringTie	exon	12496518	12496554	1000	+	.	gene_id "MSTRG.119357"; transcript_id "MSTRG.119357.50"; exon_number "9";
chr3	StringTie	exon	12503262	12503784	1000	+	.	gene_id "MSTRG.119357"; transcript_id "MSTRG.119357.50"; exon_number "10";
chr3	StringTie	exon	12505154	12505231	1000	+	.	gene_id "MSTRG.119357"; transcript_id "MSTRG.119357.50"; exon_number "11";
chr3	StringTie	exon	12516611	12516661	1000	+	.	gene_id "MSTRG.119357"; transcript_id "MSTRG.119357.50"; exon_number "12";
chr3	StringTie	exon	12519059	12519197	1000	+	.	gene_id "MSTRG.119357"; transcript_id "MSTRG.119357.50"; exon_number "13";
chr3	StringTie	exon	12528888	12528924	1000	+	.	gene_id "MSTRG.119357"; transcript_id "MSTRG.119357.50"; exon_number "14";
chr3	StringTie	exon	12529762	12529873	1000	+	.	gene_id "MSTRG.119357"; transcript_id "MSTRG.119357.50"; exon_number "15";
chr3	StringTie	exon	12531570	12531659	1000	+	.	gene_id "MSTRG.119357"; transcript_id "MSTRG.119357.50"; exon_number "16";
chr3	StringTie	exon	12532662	12532773	1000	+	.	gene_id "MSTRG.119357"; transcript_id "MSTRG.119357.50"; exon_number "17";
chr3	StringTie	exon	12538802	12539825	1000	+	.	gene_id "MSTRG.119357"; transcript_id "MSTRG.119357.50"; exon_number "18";
chr3	StringTie	transcript	12447224	12539936	1000	+	.	gene_id "MSTRG.119357"; transcript_id "MSTRG.119357.51";
chr3	StringTie	exon	12447224	12450353	1000	+	.	gene_id "MSTRG.119357"; transcript_id "MSTRG.119357.51"; exon_number "1";
chr3	StringTie	exon	12451610	12454357	1000	+	.	gene_id "MSTRG.119357"; transcript_id "MSTRG.119357.51"; exon_number "2";
chr3	StringTie	exon	12470821	12471077	1000	+	.	gene_id "MSTRG.119357"; transcript_id "MSTRG.119357.51"; exon_number "3";
chr3	StringTie	exon	12473663	12473772	1000	+	.	gene_id "MSTRG.119357"; transcript_id "MSTRG.119357.51"; exon_number "4";
chr3	StringTie	exon	12475063	12475139	1000	+	.	gene_id "MSTRG.119357"; transcript_id "MSTRG.119357.51"; exon_number "5";
chr3	StringTie	exon	12475383	12475504	1000	+	.	gene_id "MSTRG.119357"; transcript_id "MSTRG.119357.51"; exon_number "6";
chr3	StringTie	exon	12489784	12489989	1000	+	.	gene_id "MSTRG.119357"; transcript_id "MSTRG.119357.51"; exon_number "7";
chr3	StringTie	exon	12492136	12492217	1000	+	.	gene_id "MSTRG.119357"; transcript_id "MSTRG.119357.51"; exon_number "8";
chr3	StringTie	exon	12496518	12496554	1000	+	.	gene_id "MSTRG.119357"; transcript_id "MSTRG.119357.51"; exon_number "9";
chr3	StringTie	exon	12503262	12503784	1000	+	.	gene_id "MSTRG.119357"; transcript_id "MSTRG.119357.51"; exon_number "10";
chr3	StringTie	exon	12505154	12505231	1000	+	.	gene_id "MSTRG.119357"; transcript_id "MSTRG.119357.51"; exon_number "11";
chr3	StringTie	exon	12516611	12516661	1000	+	.	gene_id "MSTRG.119357"; transcript_id "MSTRG.119357.51"; exon_number "12";
chr3	StringTie	exon	12519059	12519197	1000	+	.	gene_id "MSTRG.119357"; transcript_id "MSTRG.119357.51"; exon_number "13";
chr3	StringTie	exon	12528888	12528924	1000	+	.	gene_id "MSTRG.119357"; transcript_id "MSTRG.119357.51"; exon_number "14";
chr3	StringTie	exon	12529762	12529873	1000	+	.	gene_id "MSTRG.119357"; transcript_id "MSTRG.119357.51"; exon_number "15";
chr3	StringTie	exon	12531570	12531659	1000	+	.	gene_id "MSTRG.119357"; transcript_id "MSTRG.119357.51"; exon_number "16";
chr3	StringTie	exon	12532662	12532773	1000	+	.	gene_id "MSTRG.119357"; transcript_id "MSTRG.119357.51"; exon_number "17";
chr3	StringTie	exon	12539161	12539936	1000	+	.	gene_id "MSTRG.119357"; transcript_id "MSTRG.119357.51"; exon_number "18";
chr3	StringTie	transcript	12451335	12539706	1000	+	.	gene_id "MSTRG.119357"; transcript_id "MSTRG.119357.52";
chr3	StringTie	exon	12451335	12456698	1000	+	.	gene_id "MSTRG.119357"; transcript_id "MSTRG.119357.52"; exon_number "1";
chr3	StringTie	exon	12470821	12471077	1000	+	.	gene_id "MSTRG.119357"; transcript_id "MSTRG.119357.52"; exon_number "2";
chr3	StringTie	exon	12473663	12473772	1000	+	.	gene_id "MSTRG.119357"; transcript_id "MSTRG.119357.52"; exon_number "3";
chr3	StringTie	exon	12475063	12475139	1000	+	.	gene_id "MSTRG.119357"; transcript_id "MSTRG.119357.52"; exon_number "4";
chr3	StringTie	exon	12475383	12475504	1000	+	.	gene_id "MSTRG.119357"; transcript_id "MSTRG.119357.52"; exon_number "5";
chr3	StringTie	exon	12476263	12476349	1000	+	.	gene_id "MSTRG.119357"; transcript_id "MSTRG.119357.52"; exon_number "6";
chr3	StringTie	exon	12489784	12489989	1000	+	.	gene_id "MSTRG.119357"; transcript_id "MSTRG.119357.52"; exon_number "7";
chr3	StringTie	exon	12492136	12492217	1000	+	.	gene_id "MSTRG.119357"; transcript_id "MSTRG.119357.52"; exon_number "8";
chr3	StringTie	exon	12496518	12496554	1000	+	.	gene_id "MSTRG.119357"; transcript_id "MSTRG.119357.52"; exon_number "9";
chr3	StringTie	exon	12503262	12503784	1000	+	.	gene_id "MSTRG.119357"; transcript_id "MSTRG.119357.52"; exon_number "10";
chr3	StringTie	exon	12505154	12505231	1000	+	.	gene_id "MSTRG.119357"; transcript_id "MSTRG.119357.52"; exon_number "11";
chr3	StringTie	exon	12516611	12516661	1000	+	.	gene_id "MSTRG.119357"; transcript_id "MSTRG.119357.52"; exon_number "12";
chr3	StringTie	exon	12519059	12519197	1000	+	.	gene_id "MSTRG.119357"; transcript_id "MSTRG.119357.52"; exon_number "13";
chr3	StringTie	exon	12528888	12528924	1000	+	.	gene_id "MSTRG.119357"; transcript_id "MSTRG.119357.52"; exon_number "14";
chr3	StringTie	exon	12529762	12529873	1000	+	.	gene_id "MSTRG.119357"; transcript_id "MSTRG.119357.52"; exon_number "15";
chr3	StringTie	exon	12531570	12531659	1000	+	.	gene_id "MSTRG.119357"; transcript_id "MSTRG.119357.52"; exon_number "16";
chr3	StringTie	exon	12539161	12539706	1000	+	.	gene_id "MSTRG.119357"; transcript_id "MSTRG.119357.52"; exon_number "17";
chr3	StringTie	transcript	12451385	12539706	1000	+	.	gene_id "MSTRG.119357"; transcript_id "MSTRG.119357.53";
chr3	StringTie	exon	12451385	12451758	1000	+	.	gene_id "MSTRG.119357"; transcript_id "MSTRG.119357.53"; exon_number "1";
chr3	StringTie	exon	12454141	12456698	1000	+	.	gene_id "MSTRG.119357"; transcript_id "MSTRG.119357.53"; exon_number "2";
chr3	StringTie	exon	12470821	12471077	1000	+	.	gene_id "MSTRG.119357"; transcript_id "MSTRG.119357.53"; exon_number "3";
chr3	StringTie	exon	12473663	12473772	1000	+	.	gene_id "MSTRG.119357"; transcript_id "MSTRG.119357.53"; exon_number "4";
chr3	StringTie	exon	12475063	12475139	1000	+	.	gene_id "MSTRG.119357"; transcript_id "MSTRG.119357.53"; exon_number "5";
chr3	StringTie	exon	12475383	12475504	1000	+	.	gene_id "MSTRG.119357"; transcript_id "MSTRG.119357.53"; exon_number "6";
chr3	StringTie	exon	12489784	12489989	1000	+	.	gene_id "MSTRG.119357"; transcript_id "MSTRG.119357.53"; exon_number "7";
chr3	StringTie	exon	12492136	12492217	1000	+	.	gene_id "MSTRG.119357"; transcript_id "MSTRG.119357.53"; exon_number "8";
chr3	StringTie	exon	12496518	12496554	1000	+	.	gene_id "MSTRG.119357"; transcript_id "MSTRG.119357.53"; exon_number "9";
chr3	StringTie	exon	12503262	12503784	1000	+	.	gene_id "MSTRG.119357"; transcript_id "MSTRG.119357.53"; exon_number "10";
chr3	StringTie	exon	12505154	12505231	1000	+	.	gene_id "MSTRG.119357"; transcript_id "MSTRG.119357.53"; exon_number "11";
chr3	StringTie	exon	12516611	12516661	1000	+	.	gene_id "MSTRG.119357"; transcript_id "MSTRG.119357.53"; exon_number "12";
chr3	StringTie	exon	12519059	12519197	1000	+	.	gene_id "MSTRG.119357"; transcript_id "MSTRG.119357.53"; exon_number "13";
chr3	StringTie	exon	12528888	12528924	1000	+	.	gene_id "MSTRG.119357"; transcript_id "MSTRG.119357.53"; exon_number "14";
chr3	StringTie	exon	12529762	12529873	1000	+	.	gene_id "MSTRG.119357"; transcript_id "MSTRG.119357.53"; exon_number "15";
chr3	StringTie	exon	12531570	12531659	1000	+	.	gene_id "MSTRG.119357"; transcript_id "MSTRG.119357.53"; exon_number "16";
chr3	StringTie	exon	12532662	12532773	1000	+	.	gene_id "MSTRG.119357"; transcript_id "MSTRG.119357.53"; exon_number "17";
chr3	StringTie	exon	12539161	12539706	1000	+	.	gene_id "MSTRG.119357"; transcript_id "MSTRG.119357.53"; exon_number "18";
chr3	StringTie	transcript	12451431	12539761	1000	+	.	gene_id "MSTRG.119357"; transcript_id "MSTRG.119357.54";
chr3	StringTie	exon	12451431	12451758	1000	+	.	gene_id "MSTRG.119357"; transcript_id "MSTRG.119357.54"; exon_number "1";
chr3	StringTie	exon	12454141	12454357	1000	+	.	gene_id "MSTRG.119357"; transcript_id "MSTRG.119357.54"; exon_number "2";
chr3	StringTie	exon	12470821	12471077	1000	+	.	gene_id "MSTRG.119357"; transcript_id "MSTRG.119357.54"; exon_number "3";
chr3	StringTie	exon	12473663	12473772	1000	+	.	gene_id "MSTRG.119357"; transcript_id "MSTRG.119357.54"; exon_number "4";
chr3	StringTie	exon	12475063	12475139	1000	+	.	gene_id "MSTRG.119357"; transcript_id "MSTRG.119357.54"; exon_number "5";
chr3	StringTie	exon	12475383	12475504	1000	+	.	gene_id "MSTRG.119357"; transcript_id "MSTRG.119357.54"; exon_number "6";
chr3	StringTie	exon	12476263	12476349	1000	+	.	gene_id "MSTRG.119357"; transcript_id "MSTRG.119357.54"; exon_number "7";
chr3	StringTie	exon	12489784	12489989	1000	+	.	gene_id "MSTRG.119357"; transcript_id "MSTRG.119357.54"; exon_number "8";
chr3	StringTie	exon	12492136	12492217	1000	+	.	gene_id "MSTRG.119357"; transcript_id "MSTRG.119357.54"; exon_number "9";
chr3	StringTie	exon	12496518	12496554	1000	+	.	gene_id "MSTRG.119357"; transcript_id "MSTRG.119357.54"; exon_number "10";
chr3	StringTie	exon	12503262	12503784	1000	+	.	gene_id "MSTRG.119357"; transcript_id "MSTRG.119357.54"; exon_number "11";
chr3	StringTie	exon	12505154	12505231	1000	+	.	gene_id "MSTRG.119357"; transcript_id "MSTRG.119357.54"; exon_number "12";
chr3	StringTie	exon	12516611	12516661	1000	+	.	gene_id "MSTRG.119357"; transcript_id "MSTRG.119357.54"; exon_number "13";
chr3	StringTie	exon	12519059	12519197	1000	+	.	gene_id "MSTRG.119357"; transcript_id "MSTRG.119357.54"; exon_number "14";
chr3	StringTie	exon	12528888	12528924	1000	+	.	gene_id "MSTRG.119357"; transcript_id "MSTRG.119357.54"; exon_number "15";
chr3	StringTie	exon	12529762	12529873	1000	+	.	gene_id "MSTRG.119357"; transcript_id "MSTRG.119357.54"; exon_number "16";
chr3	StringTie	exon	12531570	12531659	1000	+	.	gene_id "MSTRG.119357"; transcript_id "MSTRG.119357.54"; exon_number "17";
chr3	StringTie	exon	12532662	12532773	1000	+	.	gene_id "MSTRG.119357"; transcript_id "MSTRG.119357.54"; exon_number "18";
chr3	StringTie	exon	12539161	12539761	1000	+	.	gene_id "MSTRG.119357"; transcript_id "MSTRG.119357.54"; exon_number "19";
chr3	StringTie	transcript	12451494	12539975	1000	+	.	gene_id "MSTRG.119357"; transcript_id "MSTRG.119357.55";
chr3	StringTie	exon	12451494	12451758	1000	+	.	gene_id "MSTRG.119357"; transcript_id "MSTRG.119357.55"; exon_number "1";
chr3	StringTie	exon	12454141	12454357	1000	+	.	gene_id "MSTRG.119357"; transcript_id "MSTRG.119357.55"; exon_number "2";
chr3	StringTie	exon	12470821	12471077	1000	+	.	gene_id "MSTRG.119357"; transcript_id "MSTRG.119357.55"; exon_number "3";
chr3	StringTie	exon	12473663	12473772	1000	+	.	gene_id "MSTRG.119357"; transcript_id "MSTRG.119357.55"; exon_number "4";
chr3	StringTie	exon	12475063	12475139	1000	+	.	gene_id "MSTRG.119357"; transcript_id "MSTRG.119357.55"; exon_number "5";
chr3	StringTie	exon	12475383	12475504	1000	+	.	gene_id "MSTRG.119357"; transcript_id "MSTRG.119357.55"; exon_number "6";
chr3	StringTie	exon	12476263	12476349	1000	+	.	gene_id "MSTRG.119357"; transcript_id "MSTRG.119357.55"; exon_number "7";
chr3	StringTie	exon	12484261	12484517	1000	+	.	gene_id "MSTRG.119357"; transcript_id "MSTRG.119357.55"; exon_number "8";
chr3	StringTie	exon	12489784	12489989	1000	+	.	gene_id "MSTRG.119357"; transcript_id "MSTRG.119357.55"; exon_number "9";
chr3	StringTie	exon	12492136	12492217	1000	+	.	gene_id "MSTRG.119357"; transcript_id "MSTRG.119357.55"; exon_number "10";
chr3	StringTie	exon	12496518	12496554	1000	+	.	gene_id "MSTRG.119357"; transcript_id "MSTRG.119357.55"; exon_number "11";
chr3	StringTie	exon	12503262	12503784	1000	+	.	gene_id "MSTRG.119357"; transcript_id "MSTRG.119357.55"; exon_number "12";
chr3	StringTie	exon	12505154	12505231	1000	+	.	gene_id "MSTRG.119357"; transcript_id "MSTRG.119357.55"; exon_number "13";
chr3	StringTie	exon	12516611	12516661	1000	+	.	gene_id "MSTRG.119357"; transcript_id "MSTRG.119357.55"; exon_number "14";
chr3	StringTie	exon	12519059	12519197	1000	+	.	gene_id "MSTRG.119357"; transcript_id "MSTRG.119357.55"; exon_number "15";
chr3	StringTie	exon	12528888	12528924	1000	+	.	gene_id "MSTRG.119357"; transcript_id "MSTRG.119357.55"; exon_number "16";
chr3	StringTie	exon	12529762	12529873	1000	+	.	gene_id "MSTRG.119357"; transcript_id "MSTRG.119357.55"; exon_number "17";
chr3	StringTie	exon	12531570	12531659	1000	+	.	gene_id "MSTRG.119357"; transcript_id "MSTRG.119357.55"; exon_number "18";
chr3	StringTie	exon	12532662	12532773	1000	+	.	gene_id "MSTRG.119357"; transcript_id "MSTRG.119357.55"; exon_number "19";
chr3	StringTie	exon	12539161	12539975	1000	+	.	gene_id "MSTRG.119357"; transcript_id "MSTRG.119357.55"; exon_number "20";
chr3	StringTie	transcript	12451546	12539671	1000	+	.	gene_id "MSTRG.119357"; transcript_id "MSTRG.119357.56";
chr3	StringTie	exon	12451546	12451758	1000	+	.	gene_id "MSTRG.119357"; transcript_id "MSTRG.119357.56"; exon_number "1";
chr3	StringTie	exon	12454141	12456698	1000	+	.	gene_id "MSTRG.119357"; transcript_id "MSTRG.119357.56"; exon_number "2";
chr3	StringTie	exon	12470821	12471077	1000	+	.	gene_id "MSTRG.119357"; transcript_id "MSTRG.119357.56"; exon_number "3";
chr3	StringTie	exon	12473663	12473772	1000	+	.	gene_id "MSTRG.119357"; transcript_id "MSTRG.119357.56"; exon_number "4";
chr3	StringTie	exon	12475063	12475504	1000	+	.	gene_id "MSTRG.119357"; transcript_id "MSTRG.119357.56"; exon_number "5";
chr3	StringTie	exon	12484261	12484517	1000	+	.	gene_id "MSTRG.119357"; transcript_id "MSTRG.119357.56"; exon_number "6";
chr3	StringTie	exon	12489784	12489989	1000	+	.	gene_id "MSTRG.119357"; transcript_id "MSTRG.119357.56"; exon_number "7";
chr3	StringTie	exon	12492136	12492217	1000	+	.	gene_id "MSTRG.119357"; transcript_id "MSTRG.119357.56"; exon_number "8";
chr3	StringTie	exon	12496518	12496554	1000	+	.	gene_id "MSTRG.119357"; transcript_id "MSTRG.119357.56"; exon_number "9";
chr3	StringTie	exon	12503262	12503784	1000	+	.	gene_id "MSTRG.119357"; transcript_id "MSTRG.119357.56"; exon_number "10";
chr3	StringTie	exon	12505154	12505231	1000	+	.	gene_id "MSTRG.119357"; transcript_id "MSTRG.119357.56"; exon_number "11";
chr3	StringTie	exon	12506708	12506835	1000	+	.	gene_id "MSTRG.119357"; transcript_id "MSTRG.119357.56"; exon_number "12";
chr3	StringTie	exon	12516611	12516661	1000	+	.	gene_id "MSTRG.119357"; transcript_id "MSTRG.119357.56"; exon_number "13";
chr3	StringTie	exon	12519059	12519197	1000	+	.	gene_id "MSTRG.119357"; transcript_id "MSTRG.119357.56"; exon_number "14";
chr3	StringTie	exon	12528888	12528924	1000	+	.	gene_id "MSTRG.119357"; transcript_id "MSTRG.119357.56"; exon_number "15";
chr3	StringTie	exon	12529762	12529873	1000	+	.	gene_id "MSTRG.119357"; transcript_id "MSTRG.119357.56"; exon_number "16";
chr3	StringTie	exon	12531570	12531659	1000	+	.	gene_id "MSTRG.119357"; transcript_id "MSTRG.119357.56"; exon_number "17";
chr3	StringTie	exon	12532662	12532773	1000	+	.	gene_id "MSTRG.119357"; transcript_id "MSTRG.119357.56"; exon_number "18";
chr3	StringTie	exon	12539161	12539671	1000	+	.	gene_id "MSTRG.119357"; transcript_id "MSTRG.119357.56"; exon_number "19";
chr3	StringTie	transcript	12451559	12539974	1000	+	.	gene_id "MSTRG.119357"; transcript_id "MSTRG.119357.57";
chr3	StringTie	exon	12451559	12451758	1000	+	.	gene_id "MSTRG.119357"; transcript_id "MSTRG.119357.57"; exon_number "1";
chr3	StringTie	exon	12454141	12456698	1000	+	.	gene_id "MSTRG.119357"; transcript_id "MSTRG.119357.57"; exon_number "2";
chr3	StringTie	exon	12470821	12471077	1000	+	.	gene_id "MSTRG.119357"; transcript_id "MSTRG.119357.57"; exon_number "3";
chr3	StringTie	exon	12473663	12473772	1000	+	.	gene_id "MSTRG.119357"; transcript_id "MSTRG.119357.57"; exon_number "4";
chr3	StringTie	exon	12475063	12475139	1000	+	.	gene_id "MSTRG.119357"; transcript_id "MSTRG.119357.57"; exon_number "5";
chr3	StringTie	exon	12475383	12475504	1000	+	.	gene_id "MSTRG.119357"; transcript_id "MSTRG.119357.57"; exon_number "6";
chr3	StringTie	exon	12476263	12476349	1000	+	.	gene_id "MSTRG.119357"; transcript_id "MSTRG.119357.57"; exon_number "7";
chr3	StringTie	exon	12489784	12489989	1000	+	.	gene_id "MSTRG.119357"; transcript_id "MSTRG.119357.57"; exon_number "8";
chr3	StringTie	exon	12492136	12492217	1000	+	.	gene_id "MSTRG.119357"; transcript_id "MSTRG.119357.57"; exon_number "9";
chr3	StringTie	exon	12494086	12494305	1000	+	.	gene_id "MSTRG.119357"; transcript_id "MSTRG.119357.57"; exon_number "10";
chr3	StringTie	exon	12496518	12496554	1000	+	.	gene_id "MSTRG.119357"; transcript_id "MSTRG.119357.57"; exon_number "11";
chr3	StringTie	exon	12503262	12503784	1000	+	.	gene_id "MSTRG.119357"; transcript_id "MSTRG.119357.57"; exon_number "12";
chr3	StringTie	exon	12505154	12505231	1000	+	.	gene_id "MSTRG.119357"; transcript_id "MSTRG.119357.57"; exon_number "13";
chr3	StringTie	exon	12506708	12506835	1000	+	.	gene_id "MSTRG.119357"; transcript_id "MSTRG.119357.57"; exon_number "14";
chr3	StringTie	exon	12516611	12516661	1000	+	.	gene_id "MSTRG.119357"; transcript_id "MSTRG.119357.57"; exon_number "15";
chr3	StringTie	exon	12519059	12519197	1000	+	.	gene_id "MSTRG.119357"; transcript_id "MSTRG.119357.57"; exon_number "16";
chr3	StringTie	exon	12528888	12528924	1000	+	.	gene_id "MSTRG.119357"; transcript_id "MSTRG.119357.57"; exon_number "17";
chr3	StringTie	exon	12529762	12529873	1000	+	.	gene_id "MSTRG.119357"; transcript_id "MSTRG.119357.57"; exon_number "18";
chr3	StringTie	exon	12531570	12531659	1000	+	.	gene_id "MSTRG.119357"; transcript_id "MSTRG.119357.57"; exon_number "19";
chr3	StringTie	exon	12532662	12532773	1000	+	.	gene_id "MSTRG.119357"; transcript_id "MSTRG.119357.57"; exon_number "20";
chr3	StringTie	exon	12538802	12539974	1000	+	.	gene_id "MSTRG.119357"; transcript_id "MSTRG.119357.57"; exon_number "21";
chr3	StringTie	transcript	12451612	12550817	1000	+	.	gene_id "MSTRG.119357"; transcript_id "MSTRG.119357.58";
chr3	StringTie	exon	12451612	12451758	1000	+	.	gene_id "MSTRG.119357"; transcript_id "MSTRG.119357.58"; exon_number "1";
chr3	StringTie	exon	12470821	12471077	1000	+	.	gene_id "MSTRG.119357"; transcript_id "MSTRG.119357.58"; exon_number "2";
chr3	StringTie	exon	12473663	12473772	1000	+	.	gene_id "MSTRG.119357"; transcript_id "MSTRG.119357.58"; exon_number "3";
chr3	StringTie	exon	12475063	12475139	1000	+	.	gene_id "MSTRG.119357"; transcript_id "MSTRG.119357.58"; exon_number "4";
chr3	StringTie	exon	12475383	12475504	1000	+	.	gene_id "MSTRG.119357"; transcript_id "MSTRG.119357.58"; exon_number "5";
chr3	StringTie	exon	12480872	12480984	1000	+	.	gene_id "MSTRG.119357"; transcript_id "MSTRG.119357.58"; exon_number "6";
chr3	StringTie	exon	12484261	12484880	1000	+	.	gene_id "MSTRG.119357"; transcript_id "MSTRG.119357.58"; exon_number "7";
chr3	StringTie	exon	12489784	12489989	1000	+	.	gene_id "MSTRG.119357"; transcript_id "MSTRG.119357.58"; exon_number "8";
chr3	StringTie	exon	12492136	12492217	1000	+	.	gene_id "MSTRG.119357"; transcript_id "MSTRG.119357.58"; exon_number "9";
chr3	StringTie	exon	12496518	12496554	1000	+	.	gene_id "MSTRG.119357"; transcript_id "MSTRG.119357.58"; exon_number "10";
chr3	StringTie	exon	12503262	12503784	1000	+	.	gene_id "MSTRG.119357"; transcript_id "MSTRG.119357.58"; exon_number "11";
chr3	StringTie	exon	12505154	12505231	1000	+	.	gene_id "MSTRG.119357"; transcript_id "MSTRG.119357.58"; exon_number "12";
chr3	StringTie	exon	12516611	12516661	1000	+	.	gene_id "MSTRG.119357"; transcript_id "MSTRG.119357.58"; exon_number "13";
chr3	StringTie	exon	12519059	12519197	1000	+	.	gene_id "MSTRG.119357"; transcript_id "MSTRG.119357.58"; exon_number "14";
chr3	StringTie	exon	12528888	12528924	1000	+	.	gene_id "MSTRG.119357"; transcript_id "MSTRG.119357.58"; exon_number "15";
chr3	StringTie	exon	12529762	12529873	1000	+	.	gene_id "MSTRG.119357"; transcript_id "MSTRG.119357.58"; exon_number "16";
chr3	StringTie	exon	12531570	12531659	1000	+	.	gene_id "MSTRG.119357"; transcript_id "MSTRG.119357.58"; exon_number "17";
chr3	StringTie	exon	12532662	12532773	1000	+	.	gene_id "MSTRG.119357"; transcript_id "MSTRG.119357.58"; exon_number "18";
chr3	StringTie	exon	12539161	12550817	1000	+	.	gene_id "MSTRG.119357"; transcript_id "MSTRG.119357.58"; exon_number "19";
chr3	StringTie	transcript	12454300	12539975	1000	+	.	gene_id "MSTRG.119357"; transcript_id "MSTRG.119357.59";
chr3	StringTie	exon	12454300	12454357	1000	+	.	gene_id "MSTRG.119357"; transcript_id "MSTRG.119357.59"; exon_number "1";
chr3	StringTie	exon	12470821	12471077	1000	+	.	gene_id "MSTRG.119357"; transcript_id "MSTRG.119357.59"; exon_number "2";
chr3	StringTie	exon	12473663	12473772	1000	+	.	gene_id "MSTRG.119357"; transcript_id "MSTRG.119357.59"; exon_number "3";
chr3	StringTie	exon	12475063	12475139	1000	+	.	gene_id "MSTRG.119357"; transcript_id "MSTRG.119357.59"; exon_number "4";
chr3	StringTie	exon	12475383	12475504	1000	+	.	gene_id "MSTRG.119357"; transcript_id "MSTRG.119357.59"; exon_number "5";
chr3	StringTie	exon	12476263	12476349	1000	+	.	gene_id "MSTRG.119357"; transcript_id "MSTRG.119357.59"; exon_number "6";
chr3	StringTie	exon	12484261	12484517	1000	+	.	gene_id "MSTRG.119357"; transcript_id "MSTRG.119357.59"; exon_number "7";
chr3	StringTie	exon	12489784	12489989	1000	+	.	gene_id "MSTRG.119357"; transcript_id "MSTRG.119357.59"; exon_number "8";
chr3	StringTie	exon	12492136	12492217	1000	+	.	gene_id "MSTRG.119357"; transcript_id "MSTRG.119357.59"; exon_number "9";
chr3	StringTie	exon	12496518	12496554	1000	+	.	gene_id "MSTRG.119357"; transcript_id "MSTRG.119357.59"; exon_number "10";
chr3	StringTie	exon	12503262	12503784	1000	+	.	gene_id "MSTRG.119357"; transcript_id "MSTRG.119357.59"; exon_number "11";
chr3	StringTie	exon	12505154	12505231	1000	+	.	gene_id "MSTRG.119357"; transcript_id "MSTRG.119357.59"; exon_number "12";
chr3	StringTie	exon	12516611	12516661	1000	+	.	gene_id "MSTRG.119357"; transcript_id "MSTRG.119357.59"; exon_number "13";
chr3	StringTie	exon	12519059	12519197	1000	+	.	gene_id "MSTRG.119357"; transcript_id "MSTRG.119357.59"; exon_number "14";
chr3	StringTie	exon	12528888	12528924	1000	+	.	gene_id "MSTRG.119357"; transcript_id "MSTRG.119357.59"; exon_number "15";
chr3	StringTie	exon	12529762	12529873	1000	+	.	gene_id "MSTRG.119357"; transcript_id "MSTRG.119357.59"; exon_number "16";
chr3	StringTie	exon	12531570	12531659	1000	+	.	gene_id "MSTRG.119357"; transcript_id "MSTRG.119357.59"; exon_number "17";
chr3	StringTie	exon	12532662	12539975	1000	+	.	gene_id "MSTRG.119357"; transcript_id "MSTRG.119357.59"; exon_number "18";
chr3	StringTie	transcript	12456477	12539975	1000	+	.	gene_id "MSTRG.119357"; transcript_id "MSTRG.119357.60";
chr3	StringTie	exon	12456477	12456698	1000	+	.	gene_id "MSTRG.119357"; transcript_id "MSTRG.119357.60"; exon_number "1";
chr3	StringTie	exon	12470821	12471077	1000	+	.	gene_id "MSTRG.119357"; transcript_id "MSTRG.119357.60"; exon_number "2";
chr3	StringTie	exon	12473663	12473772	1000	+	.	gene_id "MSTRG.119357"; transcript_id "MSTRG.119357.60"; exon_number "3";
chr3	StringTie	exon	12475063	12475139	1000	+	.	gene_id "MSTRG.119357"; transcript_id "MSTRG.119357.60"; exon_number "4";
chr3	StringTie	exon	12489784	12489989	1000	+	.	gene_id "MSTRG.119357"; transcript_id "MSTRG.119357.60"; exon_number "5";
chr3	StringTie	exon	12492136	12492217	1000	+	.	gene_id "MSTRG.119357"; transcript_id "MSTRG.119357.60"; exon_number "6";
chr3	StringTie	exon	12496518	12496554	1000	+	.	gene_id "MSTRG.119357"; transcript_id "MSTRG.119357.60"; exon_number "7";
chr3	StringTie	exon	12503262	12503784	1000	+	.	gene_id "MSTRG.119357"; transcript_id "MSTRG.119357.60"; exon_number "8";
chr3	StringTie	exon	12505154	12505231	1000	+	.	gene_id "MSTRG.119357"; transcript_id "MSTRG.119357.60"; exon_number "9";
chr3	StringTie	exon	12516611	12516661	1000	+	.	gene_id "MSTRG.119357"; transcript_id "MSTRG.119357.60"; exon_number "10";
chr3	StringTie	exon	12519059	12519197	1000	+	.	gene_id "MSTRG.119357"; transcript_id "MSTRG.119357.60"; exon_number "11";
chr3	StringTie	exon	12528888	12528924	1000	+	.	gene_id "MSTRG.119357"; transcript_id "MSTRG.119357.60"; exon_number "12";
chr3	StringTie	exon	12529762	12529873	1000	+	.	gene_id "MSTRG.119357"; transcript_id "MSTRG.119357.60"; exon_number "13";
chr3	StringTie	exon	12531570	12531659	1000	+	.	gene_id "MSTRG.119357"; transcript_id "MSTRG.119357.60"; exon_number "14";
chr3	StringTie	exon	12532662	12532773	1000	+	.	gene_id "MSTRG.119357"; transcript_id "MSTRG.119357.60"; exon_number "15";
chr3	StringTie	exon	12539161	12539975	1000	+	.	gene_id "MSTRG.119357"; transcript_id "MSTRG.119357.60"; exon_number "16";
chr3	StringTie	transcript	12466575	12539658	1000	+	.	gene_id "MSTRG.119357"; transcript_id "MSTRG.119357.61";
chr3	StringTie	exon	12466575	12467587	1000	+	.	gene_id "MSTRG.119357"; transcript_id "MSTRG.119357.61"; exon_number "1";
chr3	StringTie	exon	12470821	12471077	1000	+	.	gene_id "MSTRG.119357"; transcript_id "MSTRG.119357.61"; exon_number "2";
chr3	StringTie	exon	12473663	12473772	1000	+	.	gene_id "MSTRG.119357"; transcript_id "MSTRG.119357.61"; exon_number "3";
chr3	StringTie	exon	12475063	12475139	1000	+	.	gene_id "MSTRG.119357"; transcript_id "MSTRG.119357.61"; exon_number "4";
chr3	StringTie	exon	12475383	12475504	1000	+	.	gene_id "MSTRG.119357"; transcript_id "MSTRG.119357.61"; exon_number "5";
chr3	StringTie	exon	12476263	12476349	1000	+	.	gene_id "MSTRG.119357"; transcript_id "MSTRG.119357.61"; exon_number "6";
chr3	StringTie	exon	12484261	12484517	1000	+	.	gene_id "MSTRG.119357"; transcript_id "MSTRG.119357.61"; exon_number "7";
chr3	StringTie	exon	12489784	12489989	1000	+	.	gene_id "MSTRG.119357"; transcript_id "MSTRG.119357.61"; exon_number "8";
chr3	StringTie	exon	12492136	12492217	1000	+	.	gene_id "MSTRG.119357"; transcript_id "MSTRG.119357.61"; exon_number "9";
chr3	StringTie	exon	12496518	12496554	1000	+	.	gene_id "MSTRG.119357"; transcript_id "MSTRG.119357.61"; exon_number "10";
chr3	StringTie	exon	12503262	12503784	1000	+	.	gene_id "MSTRG.119357"; transcript_id "MSTRG.119357.61"; exon_number "11";
chr3	StringTie	exon	12505154	12505231	1000	+	.	gene_id "MSTRG.119357"; transcript_id "MSTRG.119357.61"; exon_number "12";
chr3	StringTie	exon	12516611	12516661	1000	+	.	gene_id "MSTRG.119357"; transcript_id "MSTRG.119357.61"; exon_number "13";
chr3	StringTie	exon	12519059	12519197	1000	+	.	gene_id "MSTRG.119357"; transcript_id "MSTRG.119357.61"; exon_number "14";
chr3	StringTie	exon	12528888	12528924	1000	+	.	gene_id "MSTRG.119357"; transcript_id "MSTRG.119357.61"; exon_number "15";
chr3	StringTie	exon	12529762	12529873	1000	+	.	gene_id "MSTRG.119357"; transcript_id "MSTRG.119357.61"; exon_number "16";
chr3	StringTie	exon	12531570	12531659	1000	+	.	gene_id "MSTRG.119357"; transcript_id "MSTRG.119357.61"; exon_number "17";
chr3	StringTie	exon	12532662	12539658	1000	+	.	gene_id "MSTRG.119357"; transcript_id "MSTRG.119357.61"; exon_number "18";
chr3	StringTie	transcript	12467500	12539937	1000	+	.	gene_id "MSTRG.119357"; transcript_id "MSTRG.119357.62";
chr3	StringTie	exon	12467500	12467587	1000	+	.	gene_id "MSTRG.119357"; transcript_id "MSTRG.119357.62"; exon_number "1";
chr3	StringTie	exon	12470821	12471077	1000	+	.	gene_id "MSTRG.119357"; transcript_id "MSTRG.119357.62"; exon_number "2";
chr3	StringTie	exon	12473663	12473772	1000	+	.	gene_id "MSTRG.119357"; transcript_id "MSTRG.119357.62"; exon_number "3";
chr3	StringTie	exon	12475063	12475139	1000	+	.	gene_id "MSTRG.119357"; transcript_id "MSTRG.119357.62"; exon_number "4";
chr3	StringTie	exon	12475383	12475504	1000	+	.	gene_id "MSTRG.119357"; transcript_id "MSTRG.119357.62"; exon_number "5";
chr3	StringTie	exon	12476263	12476349	1000	+	.	gene_id "MSTRG.119357"; transcript_id "MSTRG.119357.62"; exon_number "6";
chr3	StringTie	exon	12489784	12489989	1000	+	.	gene_id "MSTRG.119357"; transcript_id "MSTRG.119357.62"; exon_number "7";
chr3	StringTie	exon	12492136	12492217	1000	+	.	gene_id "MSTRG.119357"; transcript_id "MSTRG.119357.62"; exon_number "8";
chr3	StringTie	exon	12496518	12496554	1000	+	.	gene_id "MSTRG.119357"; transcript_id "MSTRG.119357.62"; exon_number "9";
chr3	StringTie	exon	12503262	12503784	1000	+	.	gene_id "MSTRG.119357"; transcript_id "MSTRG.119357.62"; exon_number "10";
chr3	StringTie	exon	12505154	12505231	1000	+	.	gene_id "MSTRG.119357"; transcript_id "MSTRG.119357.62"; exon_number "11";
chr3	StringTie	exon	12516611	12516661	1000	+	.	gene_id "MSTRG.119357"; transcript_id "MSTRG.119357.62"; exon_number "12";
chr3	StringTie	exon	12519059	12519197	1000	+	.	gene_id "MSTRG.119357"; transcript_id "MSTRG.119357.62"; exon_number "13";
chr3	StringTie	exon	12528888	12528924	1000	+	.	gene_id "MSTRG.119357"; transcript_id "MSTRG.119357.62"; exon_number "14";
chr3	StringTie	exon	12529762	12529873	1000	+	.	gene_id "MSTRG.119357"; transcript_id "MSTRG.119357.62"; exon_number "15";
chr3	StringTie	exon	12531570	12531659	1000	+	.	gene_id "MSTRG.119357"; transcript_id "MSTRG.119357.62"; exon_number "16";
chr3	StringTie	exon	12532662	12532773	1000	+	.	gene_id "MSTRG.119357"; transcript_id "MSTRG.119357.62"; exon_number "17";
chr3	StringTie	exon	12539161	12539937	1000	+	.	gene_id "MSTRG.119357"; transcript_id "MSTRG.119357.62"; exon_number "18";
chr3	StringTie	transcript	12470633	12540008	1000	+	.	gene_id "MSTRG.119357"; transcript_id "MSTRG.119357.63";
chr3	StringTie	exon	12470633	12471309	1000	+	.	gene_id "MSTRG.119357"; transcript_id "MSTRG.119357.63"; exon_number "1";
chr3	StringTie	exon	12473663	12473772	1000	+	.	gene_id "MSTRG.119357"; transcript_id "MSTRG.119357.63"; exon_number "2";
chr3	StringTie	exon	12475063	12475139	1000	+	.	gene_id "MSTRG.119357"; transcript_id "MSTRG.119357.63"; exon_number "3";
chr3	StringTie	exon	12475383	12475504	1000	+	.	gene_id "MSTRG.119357"; transcript_id "MSTRG.119357.63"; exon_number "4";
chr3	StringTie	exon	12476263	12476350	1000	+	.	gene_id "MSTRG.119357"; transcript_id "MSTRG.119357.63"; exon_number "5";
chr3	StringTie	exon	12483219	12483322	1000	+	.	gene_id "MSTRG.119357"; transcript_id "MSTRG.119357.63"; exon_number "6";
chr3	StringTie	exon	12484261	12484517	1000	+	.	gene_id "MSTRG.119357"; transcript_id "MSTRG.119357.63"; exon_number "7";
chr3	StringTie	exon	12489784	12489989	1000	+	.	gene_id "MSTRG.119357"; transcript_id "MSTRG.119357.63"; exon_number "8";
chr3	StringTie	exon	12492136	12492217	1000	+	.	gene_id "MSTRG.119357"; transcript_id "MSTRG.119357.63"; exon_number "9";
chr3	StringTie	exon	12496518	12496554	1000	+	.	gene_id "MSTRG.119357"; transcript_id "MSTRG.119357.63"; exon_number "10";
chr3	StringTie	exon	12503262	12503784	1000	+	.	gene_id "MSTRG.119357"; transcript_id "MSTRG.119357.63"; exon_number "11";
chr3	StringTie	exon	12505154	12505231	1000	+	.	gene_id "MSTRG.119357"; transcript_id "MSTRG.119357.63"; exon_number "12";
chr3	StringTie	exon	12516611	12516661	1000	+	.	gene_id "MSTRG.119357"; transcript_id "MSTRG.119357.63"; exon_number "13";
chr3	StringTie	exon	12519059	12519197	1000	+	.	gene_id "MSTRG.119357"; transcript_id "MSTRG.119357.63"; exon_number "14";
chr3	StringTie	exon	12528888	12528924	1000	+	.	gene_id "MSTRG.119357"; transcript_id "MSTRG.119357.63"; exon_number "15";
chr3	StringTie	exon	12529762	12529873	1000	+	.	gene_id "MSTRG.119357"; transcript_id "MSTRG.119357.63"; exon_number "16";
chr3	StringTie	exon	12531570	12531659	1000	+	.	gene_id "MSTRG.119357"; transcript_id "MSTRG.119357.63"; exon_number "17";
chr3	StringTie	exon	12532662	12532773	1000	+	.	gene_id "MSTRG.119357"; transcript_id "MSTRG.119357.63"; exon_number "18";
chr3	StringTie	exon	12538802	12540008	1000	+	.	gene_id "MSTRG.119357"; transcript_id "MSTRG.119357.63"; exon_number "19";
chr3	StringTie	transcript	12470699	12539904	1000	+	.	gene_id "MSTRG.119357"; transcript_id "MSTRG.119357.64";
chr3	StringTie	exon	12470699	12471309	1000	+	.	gene_id "MSTRG.119357"; transcript_id "MSTRG.119357.64"; exon_number "1";
chr3	StringTie	exon	12473663	12473772	1000	+	.	gene_id "MSTRG.119357"; transcript_id "MSTRG.119357.64"; exon_number "2";
chr3	StringTie	exon	12475063	12475139	1000	+	.	gene_id "MSTRG.119357"; transcript_id "MSTRG.119357.64"; exon_number "3";
chr3	StringTie	exon	12475383	12475504	1000	+	.	gene_id "MSTRG.119357"; transcript_id "MSTRG.119357.64"; exon_number "4";
chr3	StringTie	exon	12489784	12489989	1000	+	.	gene_id "MSTRG.119357"; transcript_id "MSTRG.119357.64"; exon_number "5";
chr3	StringTie	exon	12492136	12492217	1000	+	.	gene_id "MSTRG.119357"; transcript_id "MSTRG.119357.64"; exon_number "6";
chr3	StringTie	exon	12496518	12496554	1000	+	.	gene_id "MSTRG.119357"; transcript_id "MSTRG.119357.64"; exon_number "7";
chr3	StringTie	exon	12503262	12503784	1000	+	.	gene_id "MSTRG.119357"; transcript_id "MSTRG.119357.64"; exon_number "8";
chr3	StringTie	exon	12505154	12505231	1000	+	.	gene_id "MSTRG.119357"; transcript_id "MSTRG.119357.64"; exon_number "9";
chr3	StringTie	exon	12516611	12516661	1000	+	.	gene_id "MSTRG.119357"; transcript_id "MSTRG.119357.64"; exon_number "10";
chr3	StringTie	exon	12519059	12519197	1000	+	.	gene_id "MSTRG.119357"; transcript_id "MSTRG.119357.64"; exon_number "11";
chr3	StringTie	exon	12528888	12528924	1000	+	.	gene_id "MSTRG.119357"; transcript_id "MSTRG.119357.64"; exon_number "12";
chr3	StringTie	exon	12529762	12529873	1000	+	.	gene_id "MSTRG.119357"; transcript_id "MSTRG.119357.64"; exon_number "13";
chr3	StringTie	exon	12531570	12531659	1000	+	.	gene_id "MSTRG.119357"; transcript_id "MSTRG.119357.64"; exon_number "14";
chr3	StringTie	exon	12532662	12532773	1000	+	.	gene_id "MSTRG.119357"; transcript_id "MSTRG.119357.64"; exon_number "15";
chr3	StringTie	exon	12539161	12539904	1000	+	.	gene_id "MSTRG.119357"; transcript_id "MSTRG.119357.64"; exon_number "16";
chr3	StringTie	transcript	12470725	12539965	1000	+	.	gene_id "MSTRG.119357"; transcript_id "MSTRG.119357.65";
chr3	StringTie	exon	12470725	12471077	1000	+	.	gene_id "MSTRG.119357"; transcript_id "MSTRG.119357.65"; exon_number "1";
chr3	StringTie	exon	12473663	12473772	1000	+	.	gene_id "MSTRG.119357"; transcript_id "MSTRG.119357.65"; exon_number "2";
chr3	StringTie	exon	12475063	12475139	1000	+	.	gene_id "MSTRG.119357"; transcript_id "MSTRG.119357.65"; exon_number "3";
chr3	StringTie	exon	12475383	12475504	1000	+	.	gene_id "MSTRG.119357"; transcript_id "MSTRG.119357.65"; exon_number "4";
chr3	StringTie	exon	12476263	12476349	1000	+	.	gene_id "MSTRG.119357"; transcript_id "MSTRG.119357.65"; exon_number "5";
chr3	StringTie	exon	12484261	12484517	1000	+	.	gene_id "MSTRG.119357"; transcript_id "MSTRG.119357.65"; exon_number "6";
chr3	StringTie	exon	12489784	12489989	1000	+	.	gene_id "MSTRG.119357"; transcript_id "MSTRG.119357.65"; exon_number "7";
chr3	StringTie	exon	12492136	12492217	1000	+	.	gene_id "MSTRG.119357"; transcript_id "MSTRG.119357.65"; exon_number "8";
chr3	StringTie	exon	12496518	12496554	1000	+	.	gene_id "MSTRG.119357"; transcript_id "MSTRG.119357.65"; exon_number "9";
chr3	StringTie	exon	12503262	12503784	1000	+	.	gene_id "MSTRG.119357"; transcript_id "MSTRG.119357.65"; exon_number "10";
chr3	StringTie	exon	12505154	12505231	1000	+	.	gene_id "MSTRG.119357"; transcript_id "MSTRG.119357.65"; exon_number "11";
chr3	StringTie	exon	12516611	12516661	1000	+	.	gene_id "MSTRG.119357"; transcript_id "MSTRG.119357.65"; exon_number "12";
chr3	StringTie	exon	12519059	12519197	1000	+	.	gene_id "MSTRG.119357"; transcript_id "MSTRG.119357.65"; exon_number "13";
chr3	StringTie	exon	12528888	12528924	1000	+	.	gene_id "MSTRG.119357"; transcript_id "MSTRG.119357.65"; exon_number "14";
chr3	StringTie	exon	12529762	12529873	1000	+	.	gene_id "MSTRG.119357"; transcript_id "MSTRG.119357.65"; exon_number "15";
chr3	StringTie	exon	12531570	12531659	1000	+	.	gene_id "MSTRG.119357"; transcript_id "MSTRG.119357.65"; exon_number "16";
chr3	StringTie	exon	12532662	12532773	1000	+	.	gene_id "MSTRG.119357"; transcript_id "MSTRG.119357.65"; exon_number "17";
chr3	StringTie	exon	12538802	12539965	1000	+	.	gene_id "MSTRG.119357"; transcript_id "MSTRG.119357.65"; exon_number "18";
chr3	StringTie	transcript	12470819	12476577	1000	+	.	gene_id "MSTRG.119357"; transcript_id "MSTRG.119357.66";
chr3	StringTie	exon	12470819	12471077	1000	+	.	gene_id "MSTRG.119357"; transcript_id "MSTRG.119357.66"; exon_number "1";
chr3	StringTie	exon	12475063	12475139	1000	+	.	gene_id "MSTRG.119357"; transcript_id "MSTRG.119357.66"; exon_number "2";
chr3	StringTie	exon	12475383	12475504	1000	+	.	gene_id "MSTRG.119357"; transcript_id "MSTRG.119357.66"; exon_number "3";
chr3	StringTie	exon	12476263	12476577	1000	+	.	gene_id "MSTRG.119357"; transcript_id "MSTRG.119357.66"; exon_number "4";
chr3	StringTie	transcript	12470819	12539674	1000	+	.	gene_id "MSTRG.119357"; transcript_id "MSTRG.119357.67";
chr3	StringTie	exon	12470819	12471982	1000	+	.	gene_id "MSTRG.119357"; transcript_id "MSTRG.119357.67"; exon_number "1";
chr3	StringTie	exon	12473663	12473772	1000	+	.	gene_id "MSTRG.119357"; transcript_id "MSTRG.119357.67"; exon_number "2";
chr3	StringTie	exon	12475063	12475139	1000	+	.	gene_id "MSTRG.119357"; transcript_id "MSTRG.119357.67"; exon_number "3";
chr3	StringTie	exon	12475383	12475504	1000	+	.	gene_id "MSTRG.119357"; transcript_id "MSTRG.119357.67"; exon_number "4";
chr3	StringTie	exon	12476263	12476349	1000	+	.	gene_id "MSTRG.119357"; transcript_id "MSTRG.119357.67"; exon_number "5";
chr3	StringTie	exon	12484261	12484517	1000	+	.	gene_id "MSTRG.119357"; transcript_id "MSTRG.119357.67"; exon_number "6";
chr3	StringTie	exon	12489784	12489989	1000	+	.	gene_id "MSTRG.119357"; transcript_id "MSTRG.119357.67"; exon_number "7";
chr3	StringTie	exon	12492136	12492217	1000	+	.	gene_id "MSTRG.119357"; transcript_id "MSTRG.119357.67"; exon_number "8";
chr3	StringTie	exon	12496518	12496554	1000	+	.	gene_id "MSTRG.119357"; transcript_id "MSTRG.119357.67"; exon_number "9";
chr3	StringTie	exon	12503262	12503784	1000	+	.	gene_id "MSTRG.119357"; transcript_id "MSTRG.119357.67"; exon_number "10";
chr3	StringTie	exon	12505154	12505231	1000	+	.	gene_id "MSTRG.119357"; transcript_id "MSTRG.119357.67"; exon_number "11";
chr3	StringTie	exon	12516611	12516661	1000	+	.	gene_id "MSTRG.119357"; transcript_id "MSTRG.119357.67"; exon_number "12";
chr3	StringTie	exon	12519059	12519197	1000	+	.	gene_id "MSTRG.119357"; transcript_id "MSTRG.119357.67"; exon_number "13";
chr3	StringTie	exon	12528888	12528924	1000	+	.	gene_id "MSTRG.119357"; transcript_id "MSTRG.119357.67"; exon_number "14";
chr3	StringTie	exon	12529762	12529873	1000	+	.	gene_id "MSTRG.119357"; transcript_id "MSTRG.119357.67"; exon_number "15";
chr3	StringTie	exon	12531570	12531659	1000	+	.	gene_id "MSTRG.119357"; transcript_id "MSTRG.119357.67"; exon_number "16";
chr3	StringTie	exon	12532662	12532773	1000	+	.	gene_id "MSTRG.119357"; transcript_id "MSTRG.119357.67"; exon_number "17";
chr3	StringTie	exon	12538802	12539674	1000	+	.	gene_id "MSTRG.119357"; transcript_id "MSTRG.119357.67"; exon_number "18";
chr3	StringTie	transcript	12470828	12539971	1000	+	.	gene_id "MSTRG.119357"; transcript_id "MSTRG.119357.68";
chr3	StringTie	exon	12470828	12471077	1000	+	.	gene_id "MSTRG.119357"; transcript_id "MSTRG.119357.68"; exon_number "1";
chr3	StringTie	exon	12489784	12489989	1000	+	.	gene_id "MSTRG.119357"; transcript_id "MSTRG.119357.68"; exon_number "2";
chr3	StringTie	exon	12492136	12492217	1000	+	.	gene_id "MSTRG.119357"; transcript_id "MSTRG.119357.68"; exon_number "3";
chr3	StringTie	exon	12496518	12496554	1000	+	.	gene_id "MSTRG.119357"; transcript_id "MSTRG.119357.68"; exon_number "4";
chr3	StringTie	exon	12503262	12503784	1000	+	.	gene_id "MSTRG.119357"; transcript_id "MSTRG.119357.68"; exon_number "5";
chr3	StringTie	exon	12505154	12505231	1000	+	.	gene_id "MSTRG.119357"; transcript_id "MSTRG.119357.68"; exon_number "6";
chr3	StringTie	exon	12516611	12516661	1000	+	.	gene_id "MSTRG.119357"; transcript_id "MSTRG.119357.68"; exon_number "7";
chr3	StringTie	exon	12519059	12519197	1000	+	.	gene_id "MSTRG.119357"; transcript_id "MSTRG.119357.68"; exon_number "8";
chr3	StringTie	exon	12528888	12528924	1000	+	.	gene_id "MSTRG.119357"; transcript_id "MSTRG.119357.68"; exon_number "9";
chr3	StringTie	exon	12529762	12529873	1000	+	.	gene_id "MSTRG.119357"; transcript_id "MSTRG.119357.68"; exon_number "10";
chr3	StringTie	exon	12531570	12531659	1000	+	.	gene_id "MSTRG.119357"; transcript_id "MSTRG.119357.68"; exon_number "11";
chr3	StringTie	exon	12532662	12532773	1000	+	.	gene_id "MSTRG.119357"; transcript_id "MSTRG.119357.68"; exon_number "12";
chr3	StringTie	exon	12539161	12539971	1000	+	.	gene_id "MSTRG.119357"; transcript_id "MSTRG.119357.68"; exon_number "13";
chr3	StringTie	transcript	12470847	12539641	1000	+	.	gene_id "MSTRG.119357"; transcript_id "MSTRG.119357.69";
chr3	StringTie	exon	12470847	12471309	1000	+	.	gene_id "MSTRG.119357"; transcript_id "MSTRG.119357.69"; exon_number "1";
chr3	StringTie	exon	12473663	12473772	1000	+	.	gene_id "MSTRG.119357"; transcript_id "MSTRG.119357.69"; exon_number "2";
chr3	StringTie	exon	12475063	12475139	1000	+	.	gene_id "MSTRG.119357"; transcript_id "MSTRG.119357.69"; exon_number "3";
chr3	StringTie	exon	12489784	12489989	1000	+	.	gene_id "MSTRG.119357"; transcript_id "MSTRG.119357.69"; exon_number "4";
chr3	StringTie	exon	12492136	12492217	1000	+	.	gene_id "MSTRG.119357"; transcript_id "MSTRG.119357.69"; exon_number "5";
chr3	StringTie	exon	12496518	12496554	1000	+	.	gene_id "MSTRG.119357"; transcript_id "MSTRG.119357.69"; exon_number "6";
chr3	StringTie	exon	12503262	12503784	1000	+	.	gene_id "MSTRG.119357"; transcript_id "MSTRG.119357.69"; exon_number "7";
chr3	StringTie	exon	12505154	12505231	1000	+	.	gene_id "MSTRG.119357"; transcript_id "MSTRG.119357.69"; exon_number "8";
chr3	StringTie	exon	12516611	12516661	1000	+	.	gene_id "MSTRG.119357"; transcript_id "MSTRG.119357.69"; exon_number "9";
chr3	StringTie	exon	12519059	12519197	1000	+	.	gene_id "MSTRG.119357"; transcript_id "MSTRG.119357.69"; exon_number "10";
chr3	StringTie	exon	12528888	12528924	1000	+	.	gene_id "MSTRG.119357"; transcript_id "MSTRG.119357.69"; exon_number "11";
chr3	StringTie	exon	12529762	12529873	1000	+	.	gene_id "MSTRG.119357"; transcript_id "MSTRG.119357.69"; exon_number "12";
chr3	StringTie	exon	12531570	12531659	1000	+	.	gene_id "MSTRG.119357"; transcript_id "MSTRG.119357.69"; exon_number "13";
chr3	StringTie	exon	12532662	12532773	1000	+	.	gene_id "MSTRG.119357"; transcript_id "MSTRG.119357.69"; exon_number "14";
chr3	StringTie	exon	12539161	12539641	1000	+	.	gene_id "MSTRG.119357"; transcript_id "MSTRG.119357.69"; exon_number "15";
chr3	StringTie	transcript	12287820	12329180	1000	+	.	gene_id "MSTRG.119357"; transcript_id "MSTRG.119357.7";
chr3	StringTie	exon	12287820	12288020	1000	+	.	gene_id "MSTRG.119357"; transcript_id "MSTRG.119357.7"; exon_number "1";
chr3	StringTie	exon	12312380	12312453	1000	+	.	gene_id "MSTRG.119357"; transcript_id "MSTRG.119357.7"; exon_number "2";
chr3	StringTie	exon	12328774	12329180	1000	+	.	gene_id "MSTRG.119357"; transcript_id "MSTRG.119357.7"; exon_number "3";
chr3	StringTie	transcript	12471175	12539937	1000	+	.	gene_id "MSTRG.119357"; transcript_id "MSTRG.119357.70";
chr3	StringTie	exon	12471175	12471309	1000	+	.	gene_id "MSTRG.119357"; transcript_id "MSTRG.119357.70"; exon_number "1";
chr3	StringTie	exon	12473663	12473772	1000	+	.	gene_id "MSTRG.119357"; transcript_id "MSTRG.119357.70"; exon_number "2";
chr3	StringTie	exon	12475063	12475139	1000	+	.	gene_id "MSTRG.119357"; transcript_id "MSTRG.119357.70"; exon_number "3";
chr3	StringTie	exon	12475383	12475504	1000	+	.	gene_id "MSTRG.119357"; transcript_id "MSTRG.119357.70"; exon_number "4";
chr3	StringTie	exon	12484261	12484517	1000	+	.	gene_id "MSTRG.119357"; transcript_id "MSTRG.119357.70"; exon_number "5";
chr3	StringTie	exon	12489784	12489989	1000	+	.	gene_id "MSTRG.119357"; transcript_id "MSTRG.119357.70"; exon_number "6";
chr3	StringTie	exon	12492136	12492217	1000	+	.	gene_id "MSTRG.119357"; transcript_id "MSTRG.119357.70"; exon_number "7";
chr3	StringTie	exon	12496518	12496554	1000	+	.	gene_id "MSTRG.119357"; transcript_id "MSTRG.119357.70"; exon_number "8";
chr3	StringTie	exon	12503262	12503784	1000	+	.	gene_id "MSTRG.119357"; transcript_id "MSTRG.119357.70"; exon_number "9";
chr3	StringTie	exon	12516611	12516661	1000	+	.	gene_id "MSTRG.119357"; transcript_id "MSTRG.119357.70"; exon_number "10";
chr3	StringTie	exon	12519059	12519197	1000	+	.	gene_id "MSTRG.119357"; transcript_id "MSTRG.119357.70"; exon_number "11";
chr3	StringTie	exon	12528888	12528924	1000	+	.	gene_id "MSTRG.119357"; transcript_id "MSTRG.119357.70"; exon_number "12";
chr3	StringTie	exon	12529762	12529873	1000	+	.	gene_id "MSTRG.119357"; transcript_id "MSTRG.119357.70"; exon_number "13";
chr3	StringTie	exon	12531570	12531659	1000	+	.	gene_id "MSTRG.119357"; transcript_id "MSTRG.119357.70"; exon_number "14";
chr3	StringTie	exon	12532662	12532773	1000	+	.	gene_id "MSTRG.119357"; transcript_id "MSTRG.119357.70"; exon_number "15";
chr3	StringTie	exon	12539161	12539937	1000	+	.	gene_id "MSTRG.119357"; transcript_id "MSTRG.119357.70"; exon_number "16";
chr3	StringTie	transcript	12474293	12476609	1000	+	.	gene_id "MSTRG.119357"; transcript_id "MSTRG.119357.71";
chr3	StringTie	exon	12474293	12474430	1000	+	.	gene_id "MSTRG.119357"; transcript_id "MSTRG.119357.71"; exon_number "1";
chr3	StringTie	exon	12475063	12475139	1000	+	.	gene_id "MSTRG.119357"; transcript_id "MSTRG.119357.71"; exon_number "2";
chr3	StringTie	exon	12475383	12475504	1000	+	.	gene_id "MSTRG.119357"; transcript_id "MSTRG.119357.71"; exon_number "3";
chr3	StringTie	exon	12476263	12476609	1000	+	.	gene_id "MSTRG.119357"; transcript_id "MSTRG.119357.71"; exon_number "4";
chr3	StringTie	transcript	12475073	12539964	1000	+	.	gene_id "MSTRG.119357"; transcript_id "MSTRG.119357.72";
chr3	StringTie	exon	12475073	12475139	1000	+	.	gene_id "MSTRG.119357"; transcript_id "MSTRG.119357.72"; exon_number "1";
chr3	StringTie	exon	12475388	12475504	1000	+	.	gene_id "MSTRG.119357"; transcript_id "MSTRG.119357.72"; exon_number "2";
chr3	StringTie	exon	12476263	12476349	1000	+	.	gene_id "MSTRG.119357"; transcript_id "MSTRG.119357.72"; exon_number "3";
chr3	StringTie	exon	12484261	12484517	1000	+	.	gene_id "MSTRG.119357"; transcript_id "MSTRG.119357.72"; exon_number "4";
chr3	StringTie	exon	12489784	12489989	1000	+	.	gene_id "MSTRG.119357"; transcript_id "MSTRG.119357.72"; exon_number "5";
chr3	StringTie	exon	12492136	12492217	1000	+	.	gene_id "MSTRG.119357"; transcript_id "MSTRG.119357.72"; exon_number "6";
chr3	StringTie	exon	12496518	12496554	1000	+	.	gene_id "MSTRG.119357"; transcript_id "MSTRG.119357.72"; exon_number "7";
chr3	StringTie	exon	12503262	12503784	1000	+	.	gene_id "MSTRG.119357"; transcript_id "MSTRG.119357.72"; exon_number "8";
chr3	StringTie	exon	12505154	12505231	1000	+	.	gene_id "MSTRG.119357"; transcript_id "MSTRG.119357.72"; exon_number "9";
chr3	StringTie	exon	12516611	12516661	1000	+	.	gene_id "MSTRG.119357"; transcript_id "MSTRG.119357.72"; exon_number "10";
chr3	StringTie	exon	12519059	12519197	1000	+	.	gene_id "MSTRG.119357"; transcript_id "MSTRG.119357.72"; exon_number "11";
chr3	StringTie	exon	12528888	12528924	1000	+	.	gene_id "MSTRG.119357"; transcript_id "MSTRG.119357.72"; exon_number "12";
chr3	StringTie	exon	12529762	12529873	1000	+	.	gene_id "MSTRG.119357"; transcript_id "MSTRG.119357.72"; exon_number "13";
chr3	StringTie	exon	12531570	12531659	1000	+	.	gene_id "MSTRG.119357"; transcript_id "MSTRG.119357.72"; exon_number "14";
chr3	StringTie	exon	12532662	12539964	1000	+	.	gene_id "MSTRG.119357"; transcript_id "MSTRG.119357.72"; exon_number "15";
chr3	StringTie	transcript	12478946	12539975	1000	+	.	gene_id "MSTRG.119357"; transcript_id "MSTRG.119357.73";
chr3	StringTie	exon	12478946	12483322	1000	+	.	gene_id "MSTRG.119357"; transcript_id "MSTRG.119357.73"; exon_number "1";
chr3	StringTie	exon	12484261	12484517	1000	+	.	gene_id "MSTRG.119357"; transcript_id "MSTRG.119357.73"; exon_number "2";
chr3	StringTie	exon	12489784	12489989	1000	+	.	gene_id "MSTRG.119357"; transcript_id "MSTRG.119357.73"; exon_number "3";
chr3	StringTie	exon	12492136	12492217	1000	+	.	gene_id "MSTRG.119357"; transcript_id "MSTRG.119357.73"; exon_number "4";
chr3	StringTie	exon	12496518	12496554	1000	+	.	gene_id "MSTRG.119357"; transcript_id "MSTRG.119357.73"; exon_number "5";
chr3	StringTie	exon	12503262	12503784	1000	+	.	gene_id "MSTRG.119357"; transcript_id "MSTRG.119357.73"; exon_number "6";
chr3	StringTie	exon	12505154	12505231	1000	+	.	gene_id "MSTRG.119357"; transcript_id "MSTRG.119357.73"; exon_number "7";
chr3	StringTie	exon	12516611	12516661	1000	+	.	gene_id "MSTRG.119357"; transcript_id "MSTRG.119357.73"; exon_number "8";
chr3	StringTie	exon	12519059	12519197	1000	+	.	gene_id "MSTRG.119357"; transcript_id "MSTRG.119357.73"; exon_number "9";
chr3	StringTie	exon	12528888	12528924	1000	+	.	gene_id "MSTRG.119357"; transcript_id "MSTRG.119357.73"; exon_number "10";
chr3	StringTie	exon	12529762	12529873	1000	+	.	gene_id "MSTRG.119357"; transcript_id "MSTRG.119357.73"; exon_number "11";
chr3	StringTie	exon	12531570	12531659	1000	+	.	gene_id "MSTRG.119357"; transcript_id "MSTRG.119357.73"; exon_number "12";
chr3	StringTie	exon	12532662	12532773	1000	+	.	gene_id "MSTRG.119357"; transcript_id "MSTRG.119357.73"; exon_number "13";
chr3	StringTie	exon	12539161	12539975	1000	+	.	gene_id "MSTRG.119357"; transcript_id "MSTRG.119357.73"; exon_number "14";
chr3	StringTie	transcript	12478946	12551289	1000	+	.	gene_id "MSTRG.119357"; transcript_id "MSTRG.119357.74";
chr3	StringTie	exon	12478946	12480984	1000	+	.	gene_id "MSTRG.119357"; transcript_id "MSTRG.119357.74"; exon_number "1";
chr3	StringTie	exon	12484261	12484517	1000	+	.	gene_id "MSTRG.119357"; transcript_id "MSTRG.119357.74"; exon_number "2";
chr3	StringTie	exon	12489784	12489989	1000	+	.	gene_id "MSTRG.119357"; transcript_id "MSTRG.119357.74"; exon_number "3";
chr3	StringTie	exon	12492136	12492217	1000	+	.	gene_id "MSTRG.119357"; transcript_id "MSTRG.119357.74"; exon_number "4";
chr3	StringTie	exon	12496518	12496554	1000	+	.	gene_id "MSTRG.119357"; transcript_id "MSTRG.119357.74"; exon_number "5";
chr3	StringTie	exon	12503262	12503784	1000	+	.	gene_id "MSTRG.119357"; transcript_id "MSTRG.119357.74"; exon_number "6";
chr3	StringTie	exon	12505154	12505231	1000	+	.	gene_id "MSTRG.119357"; transcript_id "MSTRG.119357.74"; exon_number "7";
chr3	StringTie	exon	12516611	12516661	1000	+	.	gene_id "MSTRG.119357"; transcript_id "MSTRG.119357.74"; exon_number "8";
chr3	StringTie	exon	12519059	12519197	1000	+	.	gene_id "MSTRG.119357"; transcript_id "MSTRG.119357.74"; exon_number "9";
chr3	StringTie	exon	12528888	12528924	1000	+	.	gene_id "MSTRG.119357"; transcript_id "MSTRG.119357.74"; exon_number "10";
chr3	StringTie	exon	12529762	12529873	1000	+	.	gene_id "MSTRG.119357"; transcript_id "MSTRG.119357.74"; exon_number "11";
chr3	StringTie	exon	12531570	12531659	1000	+	.	gene_id "MSTRG.119357"; transcript_id "MSTRG.119357.74"; exon_number "12";
chr3	StringTie	exon	12532662	12532773	1000	+	.	gene_id "MSTRG.119357"; transcript_id "MSTRG.119357.74"; exon_number "13";
chr3	StringTie	exon	12539161	12551289	1000	+	.	gene_id "MSTRG.119357"; transcript_id "MSTRG.119357.74"; exon_number "14";
chr3	StringTie	transcript	12479076	12539975	1000	+	.	gene_id "MSTRG.119357"; transcript_id "MSTRG.119357.75";
chr3	StringTie	exon	12479076	12480984	1000	+	.	gene_id "MSTRG.119357"; transcript_id "MSTRG.119357.75"; exon_number "1";
chr3	StringTie	exon	12489784	12489989	1000	+	.	gene_id "MSTRG.119357"; transcript_id "MSTRG.119357.75"; exon_number "2";
chr3	StringTie	exon	12492136	12492217	1000	+	.	gene_id "MSTRG.119357"; transcript_id "MSTRG.119357.75"; exon_number "3";
chr3	StringTie	exon	12496518	12496554	1000	+	.	gene_id "MSTRG.119357"; transcript_id "MSTRG.119357.75"; exon_number "4";
chr3	StringTie	exon	12503262	12503784	1000	+	.	gene_id "MSTRG.119357"; transcript_id "MSTRG.119357.75"; exon_number "5";
chr3	StringTie	exon	12505154	12505231	1000	+	.	gene_id "MSTRG.119357"; transcript_id "MSTRG.119357.75"; exon_number "6";
chr3	StringTie	exon	12516611	12516661	1000	+	.	gene_id "MSTRG.119357"; transcript_id "MSTRG.119357.75"; exon_number "7";
chr3	StringTie	exon	12519059	12519197	1000	+	.	gene_id "MSTRG.119357"; transcript_id "MSTRG.119357.75"; exon_number "8";
chr3	StringTie	exon	12528888	12528924	1000	+	.	gene_id "MSTRG.119357"; transcript_id "MSTRG.119357.75"; exon_number "9";
chr3	StringTie	exon	12529762	12529873	1000	+	.	gene_id "MSTRG.119357"; transcript_id "MSTRG.119357.75"; exon_number "10";
chr3	StringTie	exon	12531570	12531659	1000	+	.	gene_id "MSTRG.119357"; transcript_id "MSTRG.119357.75"; exon_number "11";
chr3	StringTie	exon	12532662	12532773	1000	+	.	gene_id "MSTRG.119357"; transcript_id "MSTRG.119357.75"; exon_number "12";
chr3	StringTie	exon	12539161	12539975	1000	+	.	gene_id "MSTRG.119357"; transcript_id "MSTRG.119357.75"; exon_number "13";
chr3	StringTie	transcript	12479724	12539719	1000	+	.	gene_id "MSTRG.119357"; transcript_id "MSTRG.119357.76";
chr3	StringTie	exon	12479724	12480984	1000	+	.	gene_id "MSTRG.119357"; transcript_id "MSTRG.119357.76"; exon_number "1";
chr3	StringTie	exon	12489784	12489989	1000	+	.	gene_id "MSTRG.119357"; transcript_id "MSTRG.119357.76"; exon_number "2";
chr3	StringTie	exon	12492136	12492217	1000	+	.	gene_id "MSTRG.119357"; transcript_id "MSTRG.119357.76"; exon_number "3";
chr3	StringTie	exon	12496518	12496554	1000	+	.	gene_id "MSTRG.119357"; transcript_id "MSTRG.119357.76"; exon_number "4";
chr3	StringTie	exon	12503262	12503784	1000	+	.	gene_id "MSTRG.119357"; transcript_id "MSTRG.119357.76"; exon_number "5";
chr3	StringTie	exon	12505154	12505231	1000	+	.	gene_id "MSTRG.119357"; transcript_id "MSTRG.119357.76"; exon_number "6";
chr3	StringTie	exon	12519059	12519197	1000	+	.	gene_id "MSTRG.119357"; transcript_id "MSTRG.119357.76"; exon_number "7";
chr3	StringTie	exon	12528888	12528924	1000	+	.	gene_id "MSTRG.119357"; transcript_id "MSTRG.119357.76"; exon_number "8";
chr3	StringTie	exon	12529762	12531659	1000	+	.	gene_id "MSTRG.119357"; transcript_id "MSTRG.119357.76"; exon_number "9";
chr3	StringTie	exon	12532662	12539719	1000	+	.	gene_id "MSTRG.119357"; transcript_id "MSTRG.119357.76"; exon_number "10";
chr3	StringTie	transcript	12479780	12539973	1000	+	.	gene_id "MSTRG.119357"; transcript_id "MSTRG.119357.77";
chr3	StringTie	exon	12479780	12480984	1000	+	.	gene_id "MSTRG.119357"; transcript_id "MSTRG.119357.77"; exon_number "1";
chr3	StringTie	exon	12484261	12484517	1000	+	.	gene_id "MSTRG.119357"; transcript_id "MSTRG.119357.77"; exon_number "2";
chr3	StringTie	exon	12489784	12489989	1000	+	.	gene_id "MSTRG.119357"; transcript_id "MSTRG.119357.77"; exon_number "3";
chr3	StringTie	exon	12492136	12492217	1000	+	.	gene_id "MSTRG.119357"; transcript_id "MSTRG.119357.77"; exon_number "4";
chr3	StringTie	exon	12496518	12496554	1000	+	.	gene_id "MSTRG.119357"; transcript_id "MSTRG.119357.77"; exon_number "5";
chr3	StringTie	exon	12503262	12503784	1000	+	.	gene_id "MSTRG.119357"; transcript_id "MSTRG.119357.77"; exon_number "6";
chr3	StringTie	exon	12505154	12505231	1000	+	.	gene_id "MSTRG.119357"; transcript_id "MSTRG.119357.77"; exon_number "7";
chr3	StringTie	exon	12516611	12516661	1000	+	.	gene_id "MSTRG.119357"; transcript_id "MSTRG.119357.77"; exon_number "8";
chr3	StringTie	exon	12519059	12519197	1000	+	.	gene_id "MSTRG.119357"; transcript_id "MSTRG.119357.77"; exon_number "9";
chr3	StringTie	exon	12528888	12528924	1000	+	.	gene_id "MSTRG.119357"; transcript_id "MSTRG.119357.77"; exon_number "10";
chr3	StringTie	exon	12529762	12529873	1000	+	.	gene_id "MSTRG.119357"; transcript_id "MSTRG.119357.77"; exon_number "11";
chr3	StringTie	exon	12531570	12531659	1000	+	.	gene_id "MSTRG.119357"; transcript_id "MSTRG.119357.77"; exon_number "12";
chr3	StringTie	exon	12532662	12532773	1000	+	.	gene_id "MSTRG.119357"; transcript_id "MSTRG.119357.77"; exon_number "13";
chr3	StringTie	exon	12538802	12539973	1000	+	.	gene_id "MSTRG.119357"; transcript_id "MSTRG.119357.77"; exon_number "14";
chr3	StringTie	transcript	12479945	12539975	1000	+	.	gene_id "MSTRG.119357"; transcript_id "MSTRG.119357.78";
chr3	StringTie	exon	12479945	12480984	1000	+	.	gene_id "MSTRG.119357"; transcript_id "MSTRG.119357.78"; exon_number "1";
chr3	StringTie	exon	12489784	12489989	1000	+	.	gene_id "MSTRG.119357"; transcript_id "MSTRG.119357.78"; exon_number "2";
chr3	StringTie	exon	12492136	12492217	1000	+	.	gene_id "MSTRG.119357"; transcript_id "MSTRG.119357.78"; exon_number "3";
chr3	StringTie	exon	12496518	12496554	1000	+	.	gene_id "MSTRG.119357"; transcript_id "MSTRG.119357.78"; exon_number "4";
chr3	StringTie	exon	12503262	12503784	1000	+	.	gene_id "MSTRG.119357"; transcript_id "MSTRG.119357.78"; exon_number "5";
chr3	StringTie	exon	12505154	12505231	1000	+	.	gene_id "MSTRG.119357"; transcript_id "MSTRG.119357.78"; exon_number "6";
chr3	StringTie	exon	12516611	12516661	1000	+	.	gene_id "MSTRG.119357"; transcript_id "MSTRG.119357.78"; exon_number "7";
chr3	StringTie	exon	12519059	12519197	1000	+	.	gene_id "MSTRG.119357"; transcript_id "MSTRG.119357.78"; exon_number "8";
chr3	StringTie	exon	12528888	12528924	1000	+	.	gene_id "MSTRG.119357"; transcript_id "MSTRG.119357.78"; exon_number "9";
chr3	StringTie	exon	12529762	12529873	1000	+	.	gene_id "MSTRG.119357"; transcript_id "MSTRG.119357.78"; exon_number "10";
chr3	StringTie	exon	12531570	12531659	1000	+	.	gene_id "MSTRG.119357"; transcript_id "MSTRG.119357.78"; exon_number "11";
chr3	StringTie	exon	12532662	12532773	1000	+	.	gene_id "MSTRG.119357"; transcript_id "MSTRG.119357.78"; exon_number "12";
chr3	StringTie	exon	12538802	12539975	1000	+	.	gene_id "MSTRG.119357"; transcript_id "MSTRG.119357.78"; exon_number "13";
chr3	StringTie	transcript	12480122	12539909	1000	+	.	gene_id "MSTRG.119357"; transcript_id "MSTRG.119357.79";
chr3	StringTie	exon	12480122	12480984	1000	+	.	gene_id "MSTRG.119357"; transcript_id "MSTRG.119357.79"; exon_number "1";
chr3	StringTie	exon	12489784	12489989	1000	+	.	gene_id "MSTRG.119357"; transcript_id "MSTRG.119357.79"; exon_number "2";
chr3	StringTie	exon	12492136	12492217	1000	+	.	gene_id "MSTRG.119357"; transcript_id "MSTRG.119357.79"; exon_number "3";
chr3	StringTie	exon	12496518	12496554	1000	+	.	gene_id "MSTRG.119357"; transcript_id "MSTRG.119357.79"; exon_number "4";
chr3	StringTie	exon	12503262	12503784	1000	+	.	gene_id "MSTRG.119357"; transcript_id "MSTRG.119357.79"; exon_number "5";
chr3	StringTie	exon	12516611	12516661	1000	+	.	gene_id "MSTRG.119357"; transcript_id "MSTRG.119357.79"; exon_number "6";
chr3	StringTie	exon	12519059	12519197	1000	+	.	gene_id "MSTRG.119357"; transcript_id "MSTRG.119357.79"; exon_number "7";
chr3	StringTie	exon	12528888	12528924	1000	+	.	gene_id "MSTRG.119357"; transcript_id "MSTRG.119357.79"; exon_number "8";
chr3	StringTie	exon	12529762	12529873	1000	+	.	gene_id "MSTRG.119357"; transcript_id "MSTRG.119357.79"; exon_number "9";
chr3	StringTie	exon	12531570	12531659	1000	+	.	gene_id "MSTRG.119357"; transcript_id "MSTRG.119357.79"; exon_number "10";
chr3	StringTie	exon	12532662	12539909	1000	+	.	gene_id "MSTRG.119357"; transcript_id "MSTRG.119357.79"; exon_number "11";
chr3	StringTie	transcript	12287828	12331081	1000	+	.	gene_id "MSTRG.119357"; transcript_id "MSTRG.119357.8";
chr3	StringTie	exon	12287828	12288020	1000	+	.	gene_id "MSTRG.119357"; transcript_id "MSTRG.119357.8"; exon_number "1";
chr3	StringTie	exon	12312380	12312453	1000	+	.	gene_id "MSTRG.119357"; transcript_id "MSTRG.119357.8"; exon_number "2";
chr3	StringTie	exon	12328781	12331081	1000	+	.	gene_id "MSTRG.119357"; transcript_id "MSTRG.119357.8"; exon_number "3";
chr3	StringTie	transcript	12480122	12539975	1000	+	.	gene_id "MSTRG.119357"; transcript_id "MSTRG.119357.80";
chr3	StringTie	exon	12480122	12480984	1000	+	.	gene_id "MSTRG.119357"; transcript_id "MSTRG.119357.80"; exon_number "1";
chr3	StringTie	exon	12484261	12484517	1000	+	.	gene_id "MSTRG.119357"; transcript_id "MSTRG.119357.80"; exon_number "2";
chr3	StringTie	exon	12489784	12489989	1000	+	.	gene_id "MSTRG.119357"; transcript_id "MSTRG.119357.80"; exon_number "3";
chr3	StringTie	exon	12492136	12492217	1000	+	.	gene_id "MSTRG.119357"; transcript_id "MSTRG.119357.80"; exon_number "4";
chr3	StringTie	exon	12496518	12496554	1000	+	.	gene_id "MSTRG.119357"; transcript_id "MSTRG.119357.80"; exon_number "5";
chr3	StringTie	exon	12503262	12503784	1000	+	.	gene_id "MSTRG.119357"; transcript_id "MSTRG.119357.80"; exon_number "6";
chr3	StringTie	exon	12505154	12505231	1000	+	.	gene_id "MSTRG.119357"; transcript_id "MSTRG.119357.80"; exon_number "7";
chr3	StringTie	exon	12506708	12506835	1000	+	.	gene_id "MSTRG.119357"; transcript_id "MSTRG.119357.80"; exon_number "8";
chr3	StringTie	exon	12516611	12516661	1000	+	.	gene_id "MSTRG.119357"; transcript_id "MSTRG.119357.80"; exon_number "9";
chr3	StringTie	exon	12519059	12519197	1000	+	.	gene_id "MSTRG.119357"; transcript_id "MSTRG.119357.80"; exon_number "10";
chr3	StringTie	exon	12528888	12528924	1000	+	.	gene_id "MSTRG.119357"; transcript_id "MSTRG.119357.80"; exon_number "11";
chr3	StringTie	exon	12529762	12529873	1000	+	.	gene_id "MSTRG.119357"; transcript_id "MSTRG.119357.80"; exon_number "12";
chr3	StringTie	exon	12531570	12531659	1000	+	.	gene_id "MSTRG.119357"; transcript_id "MSTRG.119357.80"; exon_number "13";
chr3	StringTie	exon	12532662	12539975	1000	+	.	gene_id "MSTRG.119357"; transcript_id "MSTRG.119357.80"; exon_number "14";
chr3	StringTie	transcript	12480171	12540801	1000	+	.	gene_id "MSTRG.119357"; transcript_id "MSTRG.119357.81";
chr3	StringTie	exon	12480171	12480984	1000	+	.	gene_id "MSTRG.119357"; transcript_id "MSTRG.119357.81"; exon_number "1";
chr3	StringTie	exon	12484261	12484517	1000	+	.	gene_id "MSTRG.119357"; transcript_id "MSTRG.119357.81"; exon_number "2";
chr3	StringTie	exon	12489784	12489989	1000	+	.	gene_id "MSTRG.119357"; transcript_id "MSTRG.119357.81"; exon_number "3";
chr3	StringTie	exon	12492136	12492217	1000	+	.	gene_id "MSTRG.119357"; transcript_id "MSTRG.119357.81"; exon_number "4";
chr3	StringTie	exon	12496518	12496554	1000	+	.	gene_id "MSTRG.119357"; transcript_id "MSTRG.119357.81"; exon_number "5";
chr3	StringTie	exon	12503262	12503784	1000	+	.	gene_id "MSTRG.119357"; transcript_id "MSTRG.119357.81"; exon_number "6";
chr3	StringTie	exon	12516611	12516661	1000	+	.	gene_id "MSTRG.119357"; transcript_id "MSTRG.119357.81"; exon_number "7";
chr3	StringTie	exon	12519059	12519197	1000	+	.	gene_id "MSTRG.119357"; transcript_id "MSTRG.119357.81"; exon_number "8";
chr3	StringTie	exon	12528888	12528924	1000	+	.	gene_id "MSTRG.119357"; transcript_id "MSTRG.119357.81"; exon_number "9";
chr3	StringTie	exon	12529762	12529873	1000	+	.	gene_id "MSTRG.119357"; transcript_id "MSTRG.119357.81"; exon_number "10";
chr3	StringTie	exon	12531570	12531659	1000	+	.	gene_id "MSTRG.119357"; transcript_id "MSTRG.119357.81"; exon_number "11";
chr3	StringTie	exon	12532662	12532773	1000	+	.	gene_id "MSTRG.119357"; transcript_id "MSTRG.119357.81"; exon_number "12";
chr3	StringTie	exon	12539161	12540801	1000	+	.	gene_id "MSTRG.119357"; transcript_id "MSTRG.119357.81"; exon_number "13";
chr3	StringTie	transcript	12480212	12539946	1000	+	.	gene_id "MSTRG.119357"; transcript_id "MSTRG.119357.82";
chr3	StringTie	exon	12480212	12480984	1000	+	.	gene_id "MSTRG.119357"; transcript_id "MSTRG.119357.82"; exon_number "1";
chr3	StringTie	exon	12484261	12484517	1000	+	.	gene_id "MSTRG.119357"; transcript_id "MSTRG.119357.82"; exon_number "2";
chr3	StringTie	exon	12489784	12489989	1000	+	.	gene_id "MSTRG.119357"; transcript_id "MSTRG.119357.82"; exon_number "3";
chr3	StringTie	exon	12492136	12492217	1000	+	.	gene_id "MSTRG.119357"; transcript_id "MSTRG.119357.82"; exon_number "4";
chr3	StringTie	exon	12496518	12496554	1000	+	.	gene_id "MSTRG.119357"; transcript_id "MSTRG.119357.82"; exon_number "5";
chr3	StringTie	exon	12503262	12503784	1000	+	.	gene_id "MSTRG.119357"; transcript_id "MSTRG.119357.82"; exon_number "6";
chr3	StringTie	exon	12516611	12516661	1000	+	.	gene_id "MSTRG.119357"; transcript_id "MSTRG.119357.82"; exon_number "7";
chr3	StringTie	exon	12519059	12519197	1000	+	.	gene_id "MSTRG.119357"; transcript_id "MSTRG.119357.82"; exon_number "8";
chr3	StringTie	exon	12528888	12528924	1000	+	.	gene_id "MSTRG.119357"; transcript_id "MSTRG.119357.82"; exon_number "9";
chr3	StringTie	exon	12529762	12529873	1000	+	.	gene_id "MSTRG.119357"; transcript_id "MSTRG.119357.82"; exon_number "10";
chr3	StringTie	exon	12531570	12531659	1000	+	.	gene_id "MSTRG.119357"; transcript_id "MSTRG.119357.82"; exon_number "11";
chr3	StringTie	exon	12532662	12532773	1000	+	.	gene_id "MSTRG.119357"; transcript_id "MSTRG.119357.82"; exon_number "12";
chr3	StringTie	exon	12538802	12539946	1000	+	.	gene_id "MSTRG.119357"; transcript_id "MSTRG.119357.82"; exon_number "13";
chr3	StringTie	transcript	12480217	12539975	1000	+	.	gene_id "MSTRG.119357"; transcript_id "MSTRG.119357.83";
chr3	StringTie	exon	12480217	12480984	1000	+	.	gene_id "MSTRG.119357"; transcript_id "MSTRG.119357.83"; exon_number "1";
chr3	StringTie	exon	12482995	12483322	1000	+	.	gene_id "MSTRG.119357"; transcript_id "MSTRG.119357.83"; exon_number "2";
chr3	StringTie	exon	12484261	12484517	1000	+	.	gene_id "MSTRG.119357"; transcript_id "MSTRG.119357.83"; exon_number "3";
chr3	StringTie	exon	12489784	12489989	1000	+	.	gene_id "MSTRG.119357"; transcript_id "MSTRG.119357.83"; exon_number "4";
chr3	StringTie	exon	12492136	12492217	1000	+	.	gene_id "MSTRG.119357"; transcript_id "MSTRG.119357.83"; exon_number "5";
chr3	StringTie	exon	12496518	12496554	1000	+	.	gene_id "MSTRG.119357"; transcript_id "MSTRG.119357.83"; exon_number "6";
chr3	StringTie	exon	12503262	12503784	1000	+	.	gene_id "MSTRG.119357"; transcript_id "MSTRG.119357.83"; exon_number "7";
chr3	StringTie	exon	12505154	12505231	1000	+	.	gene_id "MSTRG.119357"; transcript_id "MSTRG.119357.83"; exon_number "8";
chr3	StringTie	exon	12506708	12506835	1000	+	.	gene_id "MSTRG.119357"; transcript_id "MSTRG.119357.83"; exon_number "9";
chr3	StringTie	exon	12516611	12516661	1000	+	.	gene_id "MSTRG.119357"; transcript_id "MSTRG.119357.83"; exon_number "10";
chr3	StringTie	exon	12519059	12519197	1000	+	.	gene_id "MSTRG.119357"; transcript_id "MSTRG.119357.83"; exon_number "11";
chr3	StringTie	exon	12528888	12528924	1000	+	.	gene_id "MSTRG.119357"; transcript_id "MSTRG.119357.83"; exon_number "12";
chr3	StringTie	exon	12529762	12529873	1000	+	.	gene_id "MSTRG.119357"; transcript_id "MSTRG.119357.83"; exon_number "13";
chr3	StringTie	exon	12531570	12531659	1000	+	.	gene_id "MSTRG.119357"; transcript_id "MSTRG.119357.83"; exon_number "14";
chr3	StringTie	exon	12532662	12532773	1000	+	.	gene_id "MSTRG.119357"; transcript_id "MSTRG.119357.83"; exon_number "15";
chr3	StringTie	exon	12539161	12539975	1000	+	.	gene_id "MSTRG.119357"; transcript_id "MSTRG.119357.83"; exon_number "16";
chr3	StringTie	transcript	12480218	12539887	1000	+	.	gene_id "MSTRG.119357"; transcript_id "MSTRG.119357.84";
chr3	StringTie	exon	12480218	12480984	1000	+	.	gene_id "MSTRG.119357"; transcript_id "MSTRG.119357.84"; exon_number "1";
chr3	StringTie	exon	12484261	12484517	1000	+	.	gene_id "MSTRG.119357"; transcript_id "MSTRG.119357.84"; exon_number "2";
chr3	StringTie	exon	12489784	12489989	1000	+	.	gene_id "MSTRG.119357"; transcript_id "MSTRG.119357.84"; exon_number "3";
chr3	StringTie	exon	12492136	12492217	1000	+	.	gene_id "MSTRG.119357"; transcript_id "MSTRG.119357.84"; exon_number "4";
chr3	StringTie	exon	12496518	12496554	1000	+	.	gene_id "MSTRG.119357"; transcript_id "MSTRG.119357.84"; exon_number "5";
chr3	StringTie	exon	12503262	12503784	1000	+	.	gene_id "MSTRG.119357"; transcript_id "MSTRG.119357.84"; exon_number "6";
chr3	StringTie	exon	12505154	12505231	1000	+	.	gene_id "MSTRG.119357"; transcript_id "MSTRG.119357.84"; exon_number "7";
chr3	StringTie	exon	12506740	12506835	1000	+	.	gene_id "MSTRG.119357"; transcript_id "MSTRG.119357.84"; exon_number "8";
chr3	StringTie	exon	12516611	12516661	1000	+	.	gene_id "MSTRG.119357"; transcript_id "MSTRG.119357.84"; exon_number "9";
chr3	StringTie	exon	12519059	12519197	1000	+	.	gene_id "MSTRG.119357"; transcript_id "MSTRG.119357.84"; exon_number "10";
chr3	StringTie	exon	12528888	12528924	1000	+	.	gene_id "MSTRG.119357"; transcript_id "MSTRG.119357.84"; exon_number "11";
chr3	StringTie	exon	12529762	12529873	1000	+	.	gene_id "MSTRG.119357"; transcript_id "MSTRG.119357.84"; exon_number "12";
chr3	StringTie	exon	12531570	12531659	1000	+	.	gene_id "MSTRG.119357"; transcript_id "MSTRG.119357.84"; exon_number "13";
chr3	StringTie	exon	12532662	12539887	1000	+	.	gene_id "MSTRG.119357"; transcript_id "MSTRG.119357.84"; exon_number "14";
chr3	StringTie	transcript	12480722	12539575	1000	+	.	gene_id "MSTRG.119357"; transcript_id "MSTRG.119357.85";
chr3	StringTie	exon	12480722	12480984	1000	+	.	gene_id "MSTRG.119357"; transcript_id "MSTRG.119357.85"; exon_number "1";
chr3	StringTie	exon	12489784	12489989	1000	+	.	gene_id "MSTRG.119357"; transcript_id "MSTRG.119357.85"; exon_number "2";
chr3	StringTie	exon	12492136	12492217	1000	+	.	gene_id "MSTRG.119357"; transcript_id "MSTRG.119357.85"; exon_number "3";
chr3	StringTie	exon	12496518	12496554	1000	+	.	gene_id "MSTRG.119357"; transcript_id "MSTRG.119357.85"; exon_number "4";
chr3	StringTie	exon	12503262	12503784	1000	+	.	gene_id "MSTRG.119357"; transcript_id "MSTRG.119357.85"; exon_number "5";
chr3	StringTie	exon	12516611	12516661	1000	+	.	gene_id "MSTRG.119357"; transcript_id "MSTRG.119357.85"; exon_number "6";
chr3	StringTie	exon	12519059	12519197	1000	+	.	gene_id "MSTRG.119357"; transcript_id "MSTRG.119357.85"; exon_number "7";
chr3	StringTie	exon	12528888	12528924	1000	+	.	gene_id "MSTRG.119357"; transcript_id "MSTRG.119357.85"; exon_number "8";
chr3	StringTie	exon	12529762	12529873	1000	+	.	gene_id "MSTRG.119357"; transcript_id "MSTRG.119357.85"; exon_number "9";
chr3	StringTie	exon	12531570	12531659	1000	+	.	gene_id "MSTRG.119357"; transcript_id "MSTRG.119357.85"; exon_number "10";
chr3	StringTie	exon	12539161	12539575	1000	+	.	gene_id "MSTRG.119357"; transcript_id "MSTRG.119357.85"; exon_number "11";
chr3	StringTie	transcript	12480925	12534754	1000	+	.	gene_id "MSTRG.119357"; transcript_id "MSTRG.119357.86";
chr3	StringTie	exon	12480925	12480984	1000	+	.	gene_id "MSTRG.119357"; transcript_id "MSTRG.119357.86"; exon_number "1";
chr3	StringTie	exon	12489784	12489989	1000	+	.	gene_id "MSTRG.119357"; transcript_id "MSTRG.119357.86"; exon_number "2";
chr3	StringTie	exon	12492136	12492217	1000	+	.	gene_id "MSTRG.119357"; transcript_id "MSTRG.119357.86"; exon_number "3";
chr3	StringTie	exon	12496518	12496554	1000	+	.	gene_id "MSTRG.119357"; transcript_id "MSTRG.119357.86"; exon_number "4";
chr3	StringTie	exon	12503262	12503784	1000	+	.	gene_id "MSTRG.119357"; transcript_id "MSTRG.119357.86"; exon_number "5";
chr3	StringTie	exon	12505154	12505231	1000	+	.	gene_id "MSTRG.119357"; transcript_id "MSTRG.119357.86"; exon_number "6";
chr3	StringTie	exon	12516611	12516661	1000	+	.	gene_id "MSTRG.119357"; transcript_id "MSTRG.119357.86"; exon_number "7";
chr3	StringTie	exon	12519059	12519197	1000	+	.	gene_id "MSTRG.119357"; transcript_id "MSTRG.119357.86"; exon_number "8";
chr3	StringTie	exon	12529762	12529873	1000	+	.	gene_id "MSTRG.119357"; transcript_id "MSTRG.119357.86"; exon_number "9";
chr3	StringTie	exon	12531570	12531659	1000	+	.	gene_id "MSTRG.119357"; transcript_id "MSTRG.119357.86"; exon_number "10";
chr3	StringTie	exon	12532662	12534754	1000	+	.	gene_id "MSTRG.119357"; transcript_id "MSTRG.119357.86"; exon_number "11";
chr3	StringTie	transcript	12483267	12539837	1000	+	.	gene_id "MSTRG.119357"; transcript_id "MSTRG.119357.87";
chr3	StringTie	exon	12483267	12483322	1000	+	.	gene_id "MSTRG.119357"; transcript_id "MSTRG.119357.87"; exon_number "1";
chr3	StringTie	exon	12484261	12484517	1000	+	.	gene_id "MSTRG.119357"; transcript_id "MSTRG.119357.87"; exon_number "2";
chr3	StringTie	exon	12489784	12489989	1000	+	.	gene_id "MSTRG.119357"; transcript_id "MSTRG.119357.87"; exon_number "3";
chr3	StringTie	exon	12492136	12492217	1000	+	.	gene_id "MSTRG.119357"; transcript_id "MSTRG.119357.87"; exon_number "4";
chr3	StringTie	exon	12496518	12496554	1000	+	.	gene_id "MSTRG.119357"; transcript_id "MSTRG.119357.87"; exon_number "5";
chr3	StringTie	exon	12503262	12503784	1000	+	.	gene_id "MSTRG.119357"; transcript_id "MSTRG.119357.87"; exon_number "6";
chr3	StringTie	exon	12516611	12516661	1000	+	.	gene_id "MSTRG.119357"; transcript_id "MSTRG.119357.87"; exon_number "7";
chr3	StringTie	exon	12519059	12519197	1000	+	.	gene_id "MSTRG.119357"; transcript_id "MSTRG.119357.87"; exon_number "8";
chr3	StringTie	exon	12528888	12528924	1000	+	.	gene_id "MSTRG.119357"; transcript_id "MSTRG.119357.87"; exon_number "9";
chr3	StringTie	exon	12529762	12529873	1000	+	.	gene_id "MSTRG.119357"; transcript_id "MSTRG.119357.87"; exon_number "10";
chr3	StringTie	exon	12531570	12531659	1000	+	.	gene_id "MSTRG.119357"; transcript_id "MSTRG.119357.87"; exon_number "11";
chr3	StringTie	exon	12532662	12532773	1000	+	.	gene_id "MSTRG.119357"; transcript_id "MSTRG.119357.87"; exon_number "12";
chr3	StringTie	exon	12539161	12539837	1000	+	.	gene_id "MSTRG.119357"; transcript_id "MSTRG.119357.87"; exon_number "13";
chr3	StringTie	transcript	12484071	12539965	1000	+	.	gene_id "MSTRG.119357"; transcript_id "MSTRG.119357.88";
chr3	StringTie	exon	12484071	12484517	1000	+	.	gene_id "MSTRG.119357"; transcript_id "MSTRG.119357.88"; exon_number "1";
chr3	StringTie	exon	12489784	12489989	1000	+	.	gene_id "MSTRG.119357"; transcript_id "MSTRG.119357.88"; exon_number "2";
chr3	StringTie	exon	12492136	12492217	1000	+	.	gene_id "MSTRG.119357"; transcript_id "MSTRG.119357.88"; exon_number "3";
chr3	StringTie	exon	12496518	12496554	1000	+	.	gene_id "MSTRG.119357"; transcript_id "MSTRG.119357.88"; exon_number "4";
chr3	StringTie	exon	12503262	12503784	1000	+	.	gene_id "MSTRG.119357"; transcript_id "MSTRG.119357.88"; exon_number "5";
chr3	StringTie	exon	12505154	12505231	1000	+	.	gene_id "MSTRG.119357"; transcript_id "MSTRG.119357.88"; exon_number "6";
chr3	StringTie	exon	12506740	12506835	1000	+	.	gene_id "MSTRG.119357"; transcript_id "MSTRG.119357.88"; exon_number "7";
chr3	StringTie	exon	12516611	12516661	1000	+	.	gene_id "MSTRG.119357"; transcript_id "MSTRG.119357.88"; exon_number "8";
chr3	StringTie	exon	12519059	12519197	1000	+	.	gene_id "MSTRG.119357"; transcript_id "MSTRG.119357.88"; exon_number "9";
chr3	StringTie	exon	12528888	12528924	1000	+	.	gene_id "MSTRG.119357"; transcript_id "MSTRG.119357.88"; exon_number "10";
chr3	StringTie	exon	12529762	12529873	1000	+	.	gene_id "MSTRG.119357"; transcript_id "MSTRG.119357.88"; exon_number "11";
chr3	StringTie	exon	12531570	12531659	1000	+	.	gene_id "MSTRG.119357"; transcript_id "MSTRG.119357.88"; exon_number "12";
chr3	StringTie	exon	12532662	12532773	1000	+	.	gene_id "MSTRG.119357"; transcript_id "MSTRG.119357.88"; exon_number "13";
chr3	StringTie	exon	12539161	12539965	1000	+	.	gene_id "MSTRG.119357"; transcript_id "MSTRG.119357.88"; exon_number "14";
chr3	StringTie	transcript	12484277	12539963	1000	+	.	gene_id "MSTRG.119357"; transcript_id "MSTRG.119357.89";
chr3	StringTie	exon	12484277	12484517	1000	+	.	gene_id "MSTRG.119357"; transcript_id "MSTRG.119357.89"; exon_number "1";
chr3	StringTie	exon	12489784	12489989	1000	+	.	gene_id "MSTRG.119357"; transcript_id "MSTRG.119357.89"; exon_number "2";
chr3	StringTie	exon	12492136	12492217	1000	+	.	gene_id "MSTRG.119357"; transcript_id "MSTRG.119357.89"; exon_number "3";
chr3	StringTie	exon	12496518	12496554	1000	+	.	gene_id "MSTRG.119357"; transcript_id "MSTRG.119357.89"; exon_number "4";
chr3	StringTie	exon	12503262	12503784	1000	+	.	gene_id "MSTRG.119357"; transcript_id "MSTRG.119357.89"; exon_number "5";
chr3	StringTie	exon	12505154	12505231	1000	+	.	gene_id "MSTRG.119357"; transcript_id "MSTRG.119357.89"; exon_number "6";
chr3	StringTie	exon	12519059	12519197	1000	+	.	gene_id "MSTRG.119357"; transcript_id "MSTRG.119357.89"; exon_number "7";
chr3	StringTie	exon	12528888	12528924	1000	+	.	gene_id "MSTRG.119357"; transcript_id "MSTRG.119357.89"; exon_number "8";
chr3	StringTie	exon	12529762	12529873	1000	+	.	gene_id "MSTRG.119357"; transcript_id "MSTRG.119357.89"; exon_number "9";
chr3	StringTie	exon	12531570	12531659	1000	+	.	gene_id "MSTRG.119357"; transcript_id "MSTRG.119357.89"; exon_number "10";
chr3	StringTie	exon	12532662	12532773	1000	+	.	gene_id "MSTRG.119357"; transcript_id "MSTRG.119357.89"; exon_number "11";
chr3	StringTie	exon	12539161	12539963	1000	+	.	gene_id "MSTRG.119357"; transcript_id "MSTRG.119357.89"; exon_number "12";
chr3	StringTie	transcript	12287831	12316134	1000	+	.	gene_id "MSTRG.119357"; transcript_id "MSTRG.119357.9";
chr3	StringTie	exon	12287831	12288020	1000	+	.	gene_id "MSTRG.119357"; transcript_id "MSTRG.119357.9"; exon_number "1";
chr3	StringTie	exon	12312380	12312453	1000	+	.	gene_id "MSTRG.119357"; transcript_id "MSTRG.119357.9"; exon_number "2";
chr3	StringTie	exon	12315360	12316134	1000	+	.	gene_id "MSTRG.119357"; transcript_id "MSTRG.119357.9"; exon_number "3";
chr3	StringTie	transcript	12484334	12540670	1000	+	.	gene_id "MSTRG.119357"; transcript_id "MSTRG.119357.90";
chr3	StringTie	exon	12484334	12484628	1000	+	.	gene_id "MSTRG.119357"; transcript_id "MSTRG.119357.90"; exon_number "1";
chr3	StringTie	exon	12489784	12489989	1000	+	.	gene_id "MSTRG.119357"; transcript_id "MSTRG.119357.90"; exon_number "2";
chr3	StringTie	exon	12492136	12492217	1000	+	.	gene_id "MSTRG.119357"; transcript_id "MSTRG.119357.90"; exon_number "3";
chr3	StringTie	exon	12496518	12496554	1000	+	.	gene_id "MSTRG.119357"; transcript_id "MSTRG.119357.90"; exon_number "4";
chr3	StringTie	exon	12503262	12503784	1000	+	.	gene_id "MSTRG.119357"; transcript_id "MSTRG.119357.90"; exon_number "5";
chr3	StringTie	exon	12505154	12505231	1000	+	.	gene_id "MSTRG.119357"; transcript_id "MSTRG.119357.90"; exon_number "6";
chr3	StringTie	exon	12516611	12516661	1000	+	.	gene_id "MSTRG.119357"; transcript_id "MSTRG.119357.90"; exon_number "7";
chr3	StringTie	exon	12519059	12519197	1000	+	.	gene_id "MSTRG.119357"; transcript_id "MSTRG.119357.90"; exon_number "8";
chr3	StringTie	exon	12528888	12528924	1000	+	.	gene_id "MSTRG.119357"; transcript_id "MSTRG.119357.90"; exon_number "9";
chr3	StringTie	exon	12529762	12529873	1000	+	.	gene_id "MSTRG.119357"; transcript_id "MSTRG.119357.90"; exon_number "10";
chr3	StringTie	exon	12531570	12531659	1000	+	.	gene_id "MSTRG.119357"; transcript_id "MSTRG.119357.90"; exon_number "11";
chr3	StringTie	exon	12532662	12532773	1000	+	.	gene_id "MSTRG.119357"; transcript_id "MSTRG.119357.90"; exon_number "12";
chr3	StringTie	exon	12539161	12540670	1000	+	.	gene_id "MSTRG.119357"; transcript_id "MSTRG.119357.90"; exon_number "13";
chr3	StringTie	transcript	12484374	12539971	1000	+	.	gene_id "MSTRG.119357"; transcript_id "MSTRG.119357.91";
chr3	StringTie	exon	12484374	12484517	1000	+	.	gene_id "MSTRG.119357"; transcript_id "MSTRG.119357.91"; exon_number "1";
chr3	StringTie	exon	12489784	12489989	1000	+	.	gene_id "MSTRG.119357"; transcript_id "MSTRG.119357.91"; exon_number "2";
chr3	StringTie	exon	12492136	12492217	1000	+	.	gene_id "MSTRG.119357"; transcript_id "MSTRG.119357.91"; exon_number "3";
chr3	StringTie	exon	12496518	12496554	1000	+	.	gene_id "MSTRG.119357"; transcript_id "MSTRG.119357.91"; exon_number "4";
chr3	StringTie	exon	12503262	12503784	1000	+	.	gene_id "MSTRG.119357"; transcript_id "MSTRG.119357.91"; exon_number "5";
chr3	StringTie	exon	12516611	12516661	1000	+	.	gene_id "MSTRG.119357"; transcript_id "MSTRG.119357.91"; exon_number "6";
chr3	StringTie	exon	12519059	12519197	1000	+	.	gene_id "MSTRG.119357"; transcript_id "MSTRG.119357.91"; exon_number "7";
chr3	StringTie	exon	12528888	12528924	1000	+	.	gene_id "MSTRG.119357"; transcript_id "MSTRG.119357.91"; exon_number "8";
chr3	StringTie	exon	12529762	12529873	1000	+	.	gene_id "MSTRG.119357"; transcript_id "MSTRG.119357.91"; exon_number "9";
chr3	StringTie	exon	12531570	12531659	1000	+	.	gene_id "MSTRG.119357"; transcript_id "MSTRG.119357.91"; exon_number "10";
chr3	StringTie	exon	12539161	12539971	1000	+	.	gene_id "MSTRG.119357"; transcript_id "MSTRG.119357.91"; exon_number "11";
chr3	StringTie	transcript	12484382	12539653	1000	+	.	gene_id "MSTRG.119357"; transcript_id "MSTRG.119357.92";
chr3	StringTie	exon	12484382	12484517	1000	+	.	gene_id "MSTRG.119357"; transcript_id "MSTRG.119357.92"; exon_number "1";
chr3	StringTie	exon	12489784	12489989	1000	+	.	gene_id "MSTRG.119357"; transcript_id "MSTRG.119357.92"; exon_number "2";
chr3	StringTie	exon	12492136	12492217	1000	+	.	gene_id "MSTRG.119357"; transcript_id "MSTRG.119357.92"; exon_number "3";
chr3	StringTie	exon	12496518	12496554	1000	+	.	gene_id "MSTRG.119357"; transcript_id "MSTRG.119357.92"; exon_number "4";
chr3	StringTie	exon	12503262	12503784	1000	+	.	gene_id "MSTRG.119357"; transcript_id "MSTRG.119357.92"; exon_number "5";
chr3	StringTie	exon	12505154	12505231	1000	+	.	gene_id "MSTRG.119357"; transcript_id "MSTRG.119357.92"; exon_number "6";
chr3	StringTie	exon	12516611	12516661	1000	+	.	gene_id "MSTRG.119357"; transcript_id "MSTRG.119357.92"; exon_number "7";
chr3	StringTie	exon	12519059	12519197	1000	+	.	gene_id "MSTRG.119357"; transcript_id "MSTRG.119357.92"; exon_number "8";
chr3	StringTie	exon	12528888	12528924	1000	+	.	gene_id "MSTRG.119357"; transcript_id "MSTRG.119357.92"; exon_number "9";
chr3	StringTie	exon	12529762	12529873	1000	+	.	gene_id "MSTRG.119357"; transcript_id "MSTRG.119357.92"; exon_number "10";
chr3	StringTie	exon	12531539	12531659	1000	+	.	gene_id "MSTRG.119357"; transcript_id "MSTRG.119357.92"; exon_number "11";
chr3	StringTie	exon	12532662	12532773	1000	+	.	gene_id "MSTRG.119357"; transcript_id "MSTRG.119357.92"; exon_number "12";
chr3	StringTie	exon	12539161	12539653	1000	+	.	gene_id "MSTRG.119357"; transcript_id "MSTRG.119357.92"; exon_number "13";
chr3	StringTie	transcript	12484401	12539706	1000	+	.	gene_id "MSTRG.119357"; transcript_id "MSTRG.119357.93";
chr3	StringTie	exon	12484401	12484517	1000	+	.	gene_id "MSTRG.119357"; transcript_id "MSTRG.119357.93"; exon_number "1";
chr3	StringTie	exon	12489784	12489989	1000	+	.	gene_id "MSTRG.119357"; transcript_id "MSTRG.119357.93"; exon_number "2";
chr3	StringTie	exon	12492136	12492217	1000	+	.	gene_id "MSTRG.119357"; transcript_id "MSTRG.119357.93"; exon_number "3";
chr3	StringTie	exon	12496518	12496554	1000	+	.	gene_id "MSTRG.119357"; transcript_id "MSTRG.119357.93"; exon_number "4";
chr3	StringTie	exon	12503262	12503784	1000	+	.	gene_id "MSTRG.119357"; transcript_id "MSTRG.119357.93"; exon_number "5";
chr3	StringTie	exon	12505154	12505231	1000	+	.	gene_id "MSTRG.119357"; transcript_id "MSTRG.119357.93"; exon_number "6";
chr3	StringTie	exon	12519059	12519197	1000	+	.	gene_id "MSTRG.119357"; transcript_id "MSTRG.119357.93"; exon_number "7";
chr3	StringTie	exon	12528888	12528924	1000	+	.	gene_id "MSTRG.119357"; transcript_id "MSTRG.119357.93"; exon_number "8";
chr3	StringTie	exon	12529762	12529873	1000	+	.	gene_id "MSTRG.119357"; transcript_id "MSTRG.119357.93"; exon_number "9";
chr3	StringTie	exon	12531570	12531659	1000	+	.	gene_id "MSTRG.119357"; transcript_id "MSTRG.119357.93"; exon_number "10";
chr3	StringTie	exon	12532662	12532773	1000	+	.	gene_id "MSTRG.119357"; transcript_id "MSTRG.119357.93"; exon_number "11";
chr3	StringTie	exon	12538802	12539706	1000	+	.	gene_id "MSTRG.119357"; transcript_id "MSTRG.119357.93"; exon_number "12";
chr3	StringTie	transcript	12484407	12539898	1000	+	.	gene_id "MSTRG.119357"; transcript_id "MSTRG.119357.94";
chr3	StringTie	exon	12484407	12484517	1000	+	.	gene_id "MSTRG.119357"; transcript_id "MSTRG.119357.94"; exon_number "1";
chr3	StringTie	exon	12489784	12489989	1000	+	.	gene_id "MSTRG.119357"; transcript_id "MSTRG.119357.94"; exon_number "2";
chr3	StringTie	exon	12492136	12492217	1000	+	.	gene_id "MSTRG.119357"; transcript_id "MSTRG.119357.94"; exon_number "3";
chr3	StringTie	exon	12496518	12496554	1000	+	.	gene_id "MSTRG.119357"; transcript_id "MSTRG.119357.94"; exon_number "4";
chr3	StringTie	exon	12503262	12503784	1000	+	.	gene_id "MSTRG.119357"; transcript_id "MSTRG.119357.94"; exon_number "5";
chr3	StringTie	exon	12505154	12505231	1000	+	.	gene_id "MSTRG.119357"; transcript_id "MSTRG.119357.94"; exon_number "6";
chr3	StringTie	exon	12506708	12506835	1000	+	.	gene_id "MSTRG.119357"; transcript_id "MSTRG.119357.94"; exon_number "7";
chr3	StringTie	exon	12516611	12516661	1000	+	.	gene_id "MSTRG.119357"; transcript_id "MSTRG.119357.94"; exon_number "8";
chr3	StringTie	exon	12519059	12519197	1000	+	.	gene_id "MSTRG.119357"; transcript_id "MSTRG.119357.94"; exon_number "9";
chr3	StringTie	exon	12528888	12528924	1000	+	.	gene_id "MSTRG.119357"; transcript_id "MSTRG.119357.94"; exon_number "10";
chr3	StringTie	exon	12529762	12529873	1000	+	.	gene_id "MSTRG.119357"; transcript_id "MSTRG.119357.94"; exon_number "11";
chr3	StringTie	exon	12531570	12531659	1000	+	.	gene_id "MSTRG.119357"; transcript_id "MSTRG.119357.94"; exon_number "12";
chr3	StringTie	exon	12539161	12539898	1000	+	.	gene_id "MSTRG.119357"; transcript_id "MSTRG.119357.94"; exon_number "13";
chr3	StringTie	transcript	12484408	12539974	1000	+	.	gene_id "MSTRG.119357"; transcript_id "MSTRG.119357.95";
chr3	StringTie	exon	12484408	12484517	1000	+	.	gene_id "MSTRG.119357"; transcript_id "MSTRG.119357.95"; exon_number "1";
chr3	StringTie	exon	12489784	12489989	1000	+	.	gene_id "MSTRG.119357"; transcript_id "MSTRG.119357.95"; exon_number "2";
chr3	StringTie	exon	12492136	12492217	1000	+	.	gene_id "MSTRG.119357"; transcript_id "MSTRG.119357.95"; exon_number "3";
chr3	StringTie	exon	12496518	12496554	1000	+	.	gene_id "MSTRG.119357"; transcript_id "MSTRG.119357.95"; exon_number "4";
chr3	StringTie	exon	12503262	12503784	1000	+	.	gene_id "MSTRG.119357"; transcript_id "MSTRG.119357.95"; exon_number "5";
chr3	StringTie	exon	12519059	12519197	1000	+	.	gene_id "MSTRG.119357"; transcript_id "MSTRG.119357.95"; exon_number "6";
chr3	StringTie	exon	12528888	12528924	1000	+	.	gene_id "MSTRG.119357"; transcript_id "MSTRG.119357.95"; exon_number "7";
chr3	StringTie	exon	12529762	12529873	1000	+	.	gene_id "MSTRG.119357"; transcript_id "MSTRG.119357.95"; exon_number "8";
chr3	StringTie	exon	12531570	12531659	1000	+	.	gene_id "MSTRG.119357"; transcript_id "MSTRG.119357.95"; exon_number "9";
chr3	StringTie	exon	12532662	12532773	1000	+	.	gene_id "MSTRG.119357"; transcript_id "MSTRG.119357.95"; exon_number "10";
chr3	StringTie	exon	12539161	12539974	1000	+	.	gene_id "MSTRG.119357"; transcript_id "MSTRG.119357.95"; exon_number "11";
chr3	StringTie	transcript	12484423	12539965	1000	+	.	gene_id "MSTRG.119357"; transcript_id "MSTRG.119357.96";
chr3	StringTie	exon	12484423	12484517	1000	+	.	gene_id "MSTRG.119357"; transcript_id "MSTRG.119357.96"; exon_number "1";
chr3	StringTie	exon	12489784	12489989	1000	+	.	gene_id "MSTRG.119357"; transcript_id "MSTRG.119357.96"; exon_number "2";
chr3	StringTie	exon	12492136	12492217	1000	+	.	gene_id "MSTRG.119357"; transcript_id "MSTRG.119357.96"; exon_number "3";
chr3	StringTie	exon	12496518	12496554	1000	+	.	gene_id "MSTRG.119357"; transcript_id "MSTRG.119357.96"; exon_number "4";
chr3	StringTie	exon	12503262	12503784	1000	+	.	gene_id "MSTRG.119357"; transcript_id "MSTRG.119357.96"; exon_number "5";
chr3	StringTie	exon	12505154	12505231	1000	+	.	gene_id "MSTRG.119357"; transcript_id "MSTRG.119357.96"; exon_number "6";
chr3	StringTie	exon	12506708	12506835	1000	+	.	gene_id "MSTRG.119357"; transcript_id "MSTRG.119357.96"; exon_number "7";
chr3	StringTie	exon	12516611	12516661	1000	+	.	gene_id "MSTRG.119357"; transcript_id "MSTRG.119357.96"; exon_number "8";
chr3	StringTie	exon	12519059	12519197	1000	+	.	gene_id "MSTRG.119357"; transcript_id "MSTRG.119357.96"; exon_number "9";
chr3	StringTie	exon	12528888	12528924	1000	+	.	gene_id "MSTRG.119357"; transcript_id "MSTRG.119357.96"; exon_number "10";
chr3	StringTie	exon	12529762	12529873	1000	+	.	gene_id "MSTRG.119357"; transcript_id "MSTRG.119357.96"; exon_number "11";
chr3	StringTie	exon	12531570	12531659	1000	+	.	gene_id "MSTRG.119357"; transcript_id "MSTRG.119357.96"; exon_number "12";
chr3	StringTie	exon	12532662	12532773	1000	+	.	gene_id "MSTRG.119357"; transcript_id "MSTRG.119357.96"; exon_number "13";
chr3	StringTie	exon	12538802	12539965	1000	+	.	gene_id "MSTRG.119357"; transcript_id "MSTRG.119357.96"; exon_number "14";
chr3	StringTie	transcript	12484436	12539916	1000	+	.	gene_id "MSTRG.119357"; transcript_id "MSTRG.119357.98";
chr3	StringTie	exon	12484436	12484880	1000	+	.	gene_id "MSTRG.119357"; transcript_id "MSTRG.119357.98"; exon_number "1";
chr3	StringTie	exon	12489784	12489989	1000	+	.	gene_id "MSTRG.119357"; transcript_id "MSTRG.119357.98"; exon_number "2";
chr3	StringTie	exon	12492136	12492217	1000	+	.	gene_id "MSTRG.119357"; transcript_id "MSTRG.119357.98"; exon_number "3";
chr3	StringTie	exon	12496518	12496554	1000	+	.	gene_id "MSTRG.119357"; transcript_id "MSTRG.119357.98"; exon_number "4";
chr3	StringTie	exon	12503262	12503784	1000	+	.	gene_id "MSTRG.119357"; transcript_id "MSTRG.119357.98"; exon_number "5";
chr3	StringTie	exon	12505154	12505231	1000	+	.	gene_id "MSTRG.119357"; transcript_id "MSTRG.119357.98"; exon_number "6";
chr3	StringTie	exon	12516611	12516661	1000	+	.	gene_id "MSTRG.119357"; transcript_id "MSTRG.119357.98"; exon_number "7";
chr3	StringTie	exon	12519059	12519197	1000	+	.	gene_id "MSTRG.119357"; transcript_id "MSTRG.119357.98"; exon_number "8";
chr3	StringTie	exon	12528888	12528924	1000	+	.	gene_id "MSTRG.119357"; transcript_id "MSTRG.119357.98"; exon_number "9";
chr3	StringTie	exon	12529762	12529873	1000	+	.	gene_id "MSTRG.119357"; transcript_id "MSTRG.119357.98"; exon_number "10";
chr3	StringTie	exon	12531570	12531659	1000	+	.	gene_id "MSTRG.119357"; transcript_id "MSTRG.119357.98"; exon_number "11";
chr3	StringTie	exon	12539161	12539916	1000	+	.	gene_id "MSTRG.119357"; transcript_id "MSTRG.119357.98"; exon_number "12";
chr3	StringTie	transcript	12484439	12539681	1000	+	.	gene_id "MSTRG.119357"; transcript_id "MSTRG.119357.99";
chr3	StringTie	exon	12484439	12484517	1000	+	.	gene_id "MSTRG.119357"; transcript_id "MSTRG.119357.99"; exon_number "1";
chr3	StringTie	exon	12489784	12489989	1000	+	.	gene_id "MSTRG.119357"; transcript_id "MSTRG.119357.99"; exon_number "2";
chr3	StringTie	exon	12492136	12492217	1000	+	.	gene_id "MSTRG.119357"; transcript_id "MSTRG.119357.99"; exon_number "3";
chr3	StringTie	exon	12496518	12496554	1000	+	.	gene_id "MSTRG.119357"; transcript_id "MSTRG.119357.99"; exon_number "4";
chr3	StringTie	exon	12501668	12501724	1000	+	.	gene_id "MSTRG.119357"; transcript_id "MSTRG.119357.99"; exon_number "5";
chr3	StringTie	exon	12503262	12503784	1000	+	.	gene_id "MSTRG.119357"; transcript_id "MSTRG.119357.99"; exon_number "6";
chr3	StringTie	exon	12505154	12505231	1000	+	.	gene_id "MSTRG.119357"; transcript_id "MSTRG.119357.99"; exon_number "7";
chr3	StringTie	exon	12516611	12516661	1000	+	.	gene_id "MSTRG.119357"; transcript_id "MSTRG.119357.99"; exon_number "8";
chr3	StringTie	exon	12519059	12519197	1000	+	.	gene_id "MSTRG.119357"; transcript_id "MSTRG.119357.99"; exon_number "9";
chr3	StringTie	exon	12528888	12528924	1000	+	.	gene_id "MSTRG.119357"; transcript_id "MSTRG.119357.99"; exon_number "10";
chr3	StringTie	exon	12529762	12529873	1000	+	.	gene_id "MSTRG.119357"; transcript_id "MSTRG.119357.99"; exon_number "11";
chr3	StringTie	exon	12531570	12531659	1000	+	.	gene_id "MSTRG.119357"; transcript_id "MSTRG.119357.99"; exon_number "12";
chr3	StringTie	exon	12532662	12532773	1000	+	.	gene_id "MSTRG.119357"; transcript_id "MSTRG.119357.99"; exon_number "13";
chr3	StringTie	exon	12539161	12539681	1000	+	.	gene_id "MSTRG.119357"; transcript_id "MSTRG.119357.99"; exon_number "14";
chr3	StringTie	transcript	12318577	12328677	1000	-	.	gene_id "MSTRG.119358"; transcript_id "MSTRG.119358.1";
chr3	StringTie	exon	12318577	12318913	1000	-	.	gene_id "MSTRG.119358"; transcript_id "MSTRG.119358.1"; exon_number "1";
chr3	StringTie	exon	12319701	12319829	1000	-	.	gene_id "MSTRG.119358"; transcript_id "MSTRG.119358.1"; exon_number "2";
chr3	StringTie	exon	12328209	12328677	1000	-	.	gene_id "MSTRG.119358"; transcript_id "MSTRG.119358.1"; exon_number "3";
chr3	StringTie	transcript	12318597	12328728	1000	-	.	gene_id "MSTRG.119358"; transcript_id "MSTRG.119358.2";
chr3	StringTie	exon	12318597	12318913	1000	-	.	gene_id "MSTRG.119358"; transcript_id "MSTRG.119358.2"; exon_number "1";
chr3	StringTie	exon	12319701	12319829	1000	-	.	gene_id "MSTRG.119358"; transcript_id "MSTRG.119358.2"; exon_number "2";
chr3	StringTie	exon	12324154	12324271	1000	-	.	gene_id "MSTRG.119358"; transcript_id "MSTRG.119358.2"; exon_number "3";
chr3	StringTie	exon	12328209	12328728	1000	-	.	gene_id "MSTRG.119358"; transcript_id "MSTRG.119358.2"; exon_number "4";
chr3	StringTie	transcript	12318819	12324444	1000	-	.	gene_id "MSTRG.119358"; transcript_id "MSTRG.119358.3";
chr3	StringTie	exon	12318819	12318913	1000	-	.	gene_id "MSTRG.119358"; transcript_id "MSTRG.119358.3"; exon_number "1";
chr3	StringTie	exon	12324154	12324444	1000	-	.	gene_id "MSTRG.119358"; transcript_id "MSTRG.119358.3"; exon_number "2";
chr3	StringTie	transcript	12328003	12328274	1000	+	.	gene_id "MSTRG.119359"; transcript_id "ENST00000419844"; gene_name "AC091492.2"; ref_gene_id "ENSG00000225026";
chr3	StringTie	exon	12328003	12328274	1000	+	.	gene_id "MSTRG.119359"; transcript_id "ENST00000419844"; exon_number "1"; gene_name "AC091492.2"; ref_gene_id "ENSG00000225026";
chr1	StringTie	transcript	169632683	169634065	1000	.	.	gene_id "MSTRG.11936"; transcript_id "MSTRG.11936.1";
chr1	StringTie	exon	169632683	169634065	1000	.	.	gene_id "MSTRG.11936"; transcript_id "MSTRG.11936.1"; exon_number "1";
chr3	StringTie	transcript	12511095	12511213	1000	-	.	gene_id "MSTRG.119360"; transcript_id "ENST00000363244"; gene_name "RNA5SP123"; ref_gene_id "ENSG00000200114";
chr3	StringTie	exon	12511095	12511213	1000	-	.	gene_id "MSTRG.119360"; transcript_id "ENST00000363244"; exon_number "1"; gene_name "RNA5SP123"; ref_gene_id "ENSG00000200114";
chr3	StringTie	transcript	12514706	12514807	1000	+	.	gene_id "MSTRG.119361"; transcript_id "ENST00000515965"; gene_name "RNU6-377P"; ref_gene_id "ENSG00000251774";
chr3	StringTie	exon	12514706	12514807	1000	+	.	gene_id "MSTRG.119361"; transcript_id "ENST00000515965"; exon_number "1"; gene_name "RNU6-377P"; ref_gene_id "ENSG00000251774";
chr3	StringTie	transcript	12553768	12561020	1000	-	.	gene_id "MSTRG.119362"; transcript_id "ENST00000447550"; gene_name "MKRN2OS"; ref_gene_id "ENSG00000225526";
chr3	StringTie	exon	12553768	12554134	1000	-	.	gene_id "MSTRG.119362"; transcript_id "ENST00000447550"; exon_number "1"; gene_name "MKRN2OS"; ref_gene_id "ENSG00000225526";
chr3	StringTie	exon	12560757	12561020	1000	-	.	gene_id "MSTRG.119362"; transcript_id "ENST00000447550"; exon_number "2"; gene_name "MKRN2OS"; ref_gene_id "ENSG00000225526";
chr3	StringTie	transcript	12539972	12545522	1000	-	.	gene_id "MSTRG.119362"; transcript_id "ENST00000561645"; gene_name "MKRN2OS"; ref_gene_id "ENSG00000225526";
chr3	StringTie	exon	12539972	12540433	1000	-	.	gene_id "MSTRG.119362"; transcript_id "ENST00000561645"; exon_number "1"; gene_name "MKRN2OS"; ref_gene_id "ENSG00000225526";
chr3	StringTie	exon	12541860	12542022	1000	-	.	gene_id "MSTRG.119362"; transcript_id "ENST00000561645"; exon_number "2"; gene_name "MKRN2OS"; ref_gene_id "ENSG00000225526";
chr3	StringTie	exon	12545247	12545522	1000	-	.	gene_id "MSTRG.119362"; transcript_id "ENST00000561645"; exon_number "3"; gene_name "MKRN2OS"; ref_gene_id "ENSG00000225526";
chr3	StringTie	transcript	12539972	12545556	1000	-	.	gene_id "MSTRG.119362"; transcript_id "ENST00000564146"; gene_name "MKRN2OS"; ref_gene_id "ENSG00000225526";
chr3	StringTie	exon	12539972	12540433	1000	-	.	gene_id "MSTRG.119362"; transcript_id "ENST00000564146"; exon_number "1"; gene_name "MKRN2OS"; ref_gene_id "ENSG00000225526";
chr3	StringTie	exon	12541860	12542022	1000	-	.	gene_id "MSTRG.119362"; transcript_id "ENST00000564146"; exon_number "2"; gene_name "MKRN2OS"; ref_gene_id "ENSG00000225526";
chr3	StringTie	exon	12543180	12543229	1000	-	.	gene_id "MSTRG.119362"; transcript_id "ENST00000564146"; exon_number "3"; gene_name "MKRN2OS"; ref_gene_id "ENSG00000225526";
chr3	StringTie	exon	12545247	12545556	1000	-	.	gene_id "MSTRG.119362"; transcript_id "ENST00000564146"; exon_number "4"; gene_name "MKRN2OS"; ref_gene_id "ENSG00000225526";
chr3	StringTie	transcript	12514934	12561059	1000	-	.	gene_id "MSTRG.119362"; transcript_id "ENST00000567514"; gene_name "MKRN2OS"; ref_gene_id "ENSG00000225526";
chr3	StringTie	exon	12514934	12515016	1000	-	.	gene_id "MSTRG.119362"; transcript_id "ENST00000567514"; exon_number "1"; gene_name "MKRN2OS"; ref_gene_id "ENSG00000225526";
chr3	StringTie	exon	12539507	12539597	1000	-	.	gene_id "MSTRG.119362"; transcript_id "ENST00000567514"; exon_number "2"; gene_name "MKRN2OS"; ref_gene_id "ENSG00000225526";
chr3	StringTie	exon	12540326	12540433	1000	-	.	gene_id "MSTRG.119362"; transcript_id "ENST00000567514"; exon_number "3"; gene_name "MKRN2OS"; ref_gene_id "ENSG00000225526";
chr3	StringTie	exon	12541860	12542022	1000	-	.	gene_id "MSTRG.119362"; transcript_id "ENST00000567514"; exon_number "4"; gene_name "MKRN2OS"; ref_gene_id "ENSG00000225526";
chr3	StringTie	exon	12543180	12543229	1000	-	.	gene_id "MSTRG.119362"; transcript_id "ENST00000567514"; exon_number "5"; gene_name "MKRN2OS"; ref_gene_id "ENSG00000225526";
chr3	StringTie	exon	12560757	12561059	1000	-	.	gene_id "MSTRG.119362"; transcript_id "ENST00000567514"; exon_number "6"; gene_name "MKRN2OS"; ref_gene_id "ENSG00000225526";
chr3	StringTie	transcript	12538992	12545802	1000	-	.	gene_id "MSTRG.119362"; transcript_id "MSTRG.119362.2";
chr3	StringTie	exon	12538992	12539026	1000	-	.	gene_id "MSTRG.119362"; transcript_id "MSTRG.119362.2"; exon_number "1";
chr3	StringTie	exon	12540016	12540433	1000	-	.	gene_id "MSTRG.119362"; transcript_id "MSTRG.119362.2"; exon_number "2";
chr3	StringTie	exon	12541860	12542022	1000	-	.	gene_id "MSTRG.119362"; transcript_id "MSTRG.119362.2"; exon_number "3";
chr3	StringTie	exon	12543180	12543229	1000	-	.	gene_id "MSTRG.119362"; transcript_id "MSTRG.119362.2"; exon_number "4";
chr3	StringTie	exon	12545247	12545802	1000	-	.	gene_id "MSTRG.119362"; transcript_id "MSTRG.119362.2"; exon_number "5";
chr3	StringTie	transcript	12539414	12546438	1000	-	.	gene_id "MSTRG.119362"; transcript_id "MSTRG.119362.3";
chr3	StringTie	exon	12539414	12540433	1000	-	.	gene_id "MSTRG.119362"; transcript_id "MSTRG.119362.3"; exon_number "1";
chr3	StringTie	exon	12541860	12542003	1000	-	.	gene_id "MSTRG.119362"; transcript_id "MSTRG.119362.3"; exon_number "2";
chr3	StringTie	exon	12543180	12543229	1000	-	.	gene_id "MSTRG.119362"; transcript_id "MSTRG.119362.3"; exon_number "3";
chr3	StringTie	exon	12545247	12546438	1000	-	.	gene_id "MSTRG.119362"; transcript_id "MSTRG.119362.3"; exon_number "4";
chr3	StringTie	transcript	12539512	12546344	1000	-	.	gene_id "MSTRG.119362"; transcript_id "MSTRG.119362.4";
chr3	StringTie	exon	12539512	12540433	1000	-	.	gene_id "MSTRG.119362"; transcript_id "MSTRG.119362.4"; exon_number "1";
chr3	StringTie	exon	12541860	12542003	1000	-	.	gene_id "MSTRG.119362"; transcript_id "MSTRG.119362.4"; exon_number "2";
chr3	StringTie	exon	12545247	12546344	1000	-	.	gene_id "MSTRG.119362"; transcript_id "MSTRG.119362.4"; exon_number "3";
chr3	StringTie	transcript	12539695	12542837	1000	-	.	gene_id "MSTRG.119362"; transcript_id "MSTRG.119362.5";
chr3	StringTie	exon	12539695	12540433	1000	-	.	gene_id "MSTRG.119362"; transcript_id "MSTRG.119362.5"; exon_number "1";
chr3	StringTie	exon	12541860	12542022	1000	-	.	gene_id "MSTRG.119362"; transcript_id "MSTRG.119362.5"; exon_number "2";
chr3	StringTie	exon	12542562	12542837	1000	-	.	gene_id "MSTRG.119362"; transcript_id "MSTRG.119362.5"; exon_number "3";
chr3	StringTie	transcript	12519379	12522772	1000	-	.	gene_id "MSTRG.119363"; transcript_id "MSTRG.119363.1";
chr3	StringTie	exon	12519379	12519977	1000	-	.	gene_id "MSTRG.119363"; transcript_id "MSTRG.119363.1"; exon_number "1";
chr3	StringTie	exon	12521982	12522772	1000	-	.	gene_id "MSTRG.119363"; transcript_id "MSTRG.119363.1"; exon_number "2";
chr3	StringTie	transcript	12557014	12583713	1000	+	.	gene_id "MSTRG.119364"; transcript_id "ENST00000170447"; gene_name "MKRN2"; ref_gene_id "ENSG00000075975";
chr3	StringTie	exon	12557014	12557176	1000	+	.	gene_id "MSTRG.119364"; transcript_id "ENST00000170447"; exon_number "1"; gene_name "MKRN2"; ref_gene_id "ENSG00000075975";
chr3	StringTie	exon	12568875	12569003	1000	+	.	gene_id "MSTRG.119364"; transcript_id "ENST00000170447"; exon_number "2"; gene_name "MKRN2"; ref_gene_id "ENSG00000075975";
chr3	StringTie	exon	12570071	12570252	1000	+	.	gene_id "MSTRG.119364"; transcript_id "ENST00000170447"; exon_number "3"; gene_name "MKRN2"; ref_gene_id "ENSG00000075975";
chr3	StringTie	exon	12572069	12572373	1000	+	.	gene_id "MSTRG.119364"; transcript_id "ENST00000170447"; exon_number "4"; gene_name "MKRN2"; ref_gene_id "ENSG00000075975";
chr3	StringTie	exon	12574792	12575006	1000	+	.	gene_id "MSTRG.119364"; transcript_id "ENST00000170447"; exon_number "5"; gene_name "MKRN2"; ref_gene_id "ENSG00000075975";
chr3	StringTie	exon	12576631	12576741	1000	+	.	gene_id "MSTRG.119364"; transcript_id "ENST00000170447"; exon_number "6"; gene_name "MKRN2"; ref_gene_id "ENSG00000075975";
chr3	StringTie	exon	12581808	12581952	1000	+	.	gene_id "MSTRG.119364"; transcript_id "ENST00000170447"; exon_number "7"; gene_name "MKRN2"; ref_gene_id "ENSG00000075975";
chr3	StringTie	exon	12582116	12583713	1000	+	.	gene_id "MSTRG.119364"; transcript_id "ENST00000170447"; exon_number "8"; gene_name "MKRN2"; ref_gene_id "ENSG00000075975";
chr3	StringTie	transcript	12557087	12582503	1000	+	.	gene_id "MSTRG.119364"; transcript_id "ENST00000411987"; gene_name "MKRN2"; ref_gene_id "ENSG00000075975";
chr3	StringTie	exon	12557087	12557176	1000	+	.	gene_id "MSTRG.119364"; transcript_id "ENST00000411987"; exon_number "1"; gene_name "MKRN2"; ref_gene_id "ENSG00000075975";
chr3	StringTie	exon	12570071	12570252	1000	+	.	gene_id "MSTRG.119364"; transcript_id "ENST00000411987"; exon_number "2"; gene_name "MKRN2"; ref_gene_id "ENSG00000075975";
chr3	StringTie	exon	12572069	12572373	1000	+	.	gene_id "MSTRG.119364"; transcript_id "ENST00000411987"; exon_number "3"; gene_name "MKRN2"; ref_gene_id "ENSG00000075975";
chr3	StringTie	exon	12574792	12575006	1000	+	.	gene_id "MSTRG.119364"; transcript_id "ENST00000411987"; exon_number "4"; gene_name "MKRN2"; ref_gene_id "ENSG00000075975";
chr3	StringTie	exon	12576631	12576741	1000	+	.	gene_id "MSTRG.119364"; transcript_id "ENST00000411987"; exon_number "5"; gene_name "MKRN2"; ref_gene_id "ENSG00000075975";
chr3	StringTie	exon	12581808	12581952	1000	+	.	gene_id "MSTRG.119364"; transcript_id "ENST00000411987"; exon_number "6"; gene_name "MKRN2"; ref_gene_id "ENSG00000075975";
chr3	StringTie	exon	12582116	12582503	1000	+	.	gene_id "MSTRG.119364"; transcript_id "ENST00000411987"; exon_number "7"; gene_name "MKRN2"; ref_gene_id "ENSG00000075975";
chr3	StringTie	transcript	12557090	12582626	1000	+	.	gene_id "MSTRG.119364"; transcript_id "ENST00000448482"; gene_name "MKRN2"; ref_gene_id "ENSG00000075975";
chr3	StringTie	exon	12557090	12557176	1000	+	.	gene_id "MSTRG.119364"; transcript_id "ENST00000448482"; exon_number "1"; gene_name "MKRN2"; ref_gene_id "ENSG00000075975";
chr3	StringTie	exon	12568875	12568997	1000	+	.	gene_id "MSTRG.119364"; transcript_id "ENST00000448482"; exon_number "2"; gene_name "MKRN2"; ref_gene_id "ENSG00000075975";
chr3	StringTie	exon	12570071	12570252	1000	+	.	gene_id "MSTRG.119364"; transcript_id "ENST00000448482"; exon_number "3"; gene_name "MKRN2"; ref_gene_id "ENSG00000075975";
chr3	StringTie	exon	12572069	12572373	1000	+	.	gene_id "MSTRG.119364"; transcript_id "ENST00000448482"; exon_number "4"; gene_name "MKRN2"; ref_gene_id "ENSG00000075975";
chr3	StringTie	exon	12574792	12575006	1000	+	.	gene_id "MSTRG.119364"; transcript_id "ENST00000448482"; exon_number "5"; gene_name "MKRN2"; ref_gene_id "ENSG00000075975";
chr3	StringTie	exon	12576631	12576741	1000	+	.	gene_id "MSTRG.119364"; transcript_id "ENST00000448482"; exon_number "6"; gene_name "MKRN2"; ref_gene_id "ENSG00000075975";
chr3	StringTie	exon	12581808	12581952	1000	+	.	gene_id "MSTRG.119364"; transcript_id "ENST00000448482"; exon_number "7"; gene_name "MKRN2"; ref_gene_id "ENSG00000075975";
chr3	StringTie	exon	12582116	12582626	1000	+	.	gene_id "MSTRG.119364"; transcript_id "ENST00000448482"; exon_number "8"; gene_name "MKRN2"; ref_gene_id "ENSG00000075975";
chr3	StringTie	transcript	12556981	12584435	1000	+	.	gene_id "MSTRG.119364"; transcript_id "MSTRG.119364.1";
chr3	StringTie	exon	12556981	12557176	1000	+	.	gene_id "MSTRG.119364"; transcript_id "MSTRG.119364.1"; exon_number "1";
chr3	StringTie	exon	12568875	12569003	1000	+	.	gene_id "MSTRG.119364"; transcript_id "MSTRG.119364.1"; exon_number "2";
chr3	StringTie	exon	12570071	12570252	1000	+	.	gene_id "MSTRG.119364"; transcript_id "MSTRG.119364.1"; exon_number "3";
chr3	StringTie	exon	12572069	12572373	1000	+	.	gene_id "MSTRG.119364"; transcript_id "MSTRG.119364.1"; exon_number "4";
chr3	StringTie	exon	12574792	12575006	1000	+	.	gene_id "MSTRG.119364"; transcript_id "MSTRG.119364.1"; exon_number "5";
chr3	StringTie	exon	12576631	12576741	1000	+	.	gene_id "MSTRG.119364"; transcript_id "MSTRG.119364.1"; exon_number "6";
chr3	StringTie	exon	12581808	12581952	1000	+	.	gene_id "MSTRG.119364"; transcript_id "MSTRG.119364.1"; exon_number "7";
chr3	StringTie	exon	12582116	12583763	1000	+	.	gene_id "MSTRG.119364"; transcript_id "MSTRG.119364.1"; exon_number "8";
chr3	StringTie	exon	12583797	12584199	1000	+	.	gene_id "MSTRG.119364"; transcript_id "MSTRG.119364.1"; exon_number "9";
chr3	StringTie	exon	12584261	12584435	1000	+	.	gene_id "MSTRG.119364"; transcript_id "MSTRG.119364.1"; exon_number "10";
chr3	StringTie	transcript	12556991	12584585	1000	+	.	gene_id "MSTRG.119364"; transcript_id "MSTRG.119364.2";
chr3	StringTie	exon	12556991	12557176	1000	+	.	gene_id "MSTRG.119364"; transcript_id "MSTRG.119364.2"; exon_number "1";
chr3	StringTie	exon	12568875	12569003	1000	+	.	gene_id "MSTRG.119364"; transcript_id "MSTRG.119364.2"; exon_number "2";
chr3	StringTie	exon	12570071	12570252	1000	+	.	gene_id "MSTRG.119364"; transcript_id "MSTRG.119364.2"; exon_number "3";
chr3	StringTie	exon	12572069	12572373	1000	+	.	gene_id "MSTRG.119364"; transcript_id "MSTRG.119364.2"; exon_number "4";
chr3	StringTie	exon	12574792	12575006	1000	+	.	gene_id "MSTRG.119364"; transcript_id "MSTRG.119364.2"; exon_number "5";
chr3	StringTie	exon	12576631	12576741	1000	+	.	gene_id "MSTRG.119364"; transcript_id "MSTRG.119364.2"; exon_number "6";
chr3	StringTie	exon	12581808	12581952	1000	+	.	gene_id "MSTRG.119364"; transcript_id "MSTRG.119364.2"; exon_number "7";
chr3	StringTie	exon	12582116	12583824	1000	+	.	gene_id "MSTRG.119364"; transcript_id "MSTRG.119364.2"; exon_number "8";
chr3	StringTie	exon	12583876	12584199	1000	+	.	gene_id "MSTRG.119364"; transcript_id "MSTRG.119364.2"; exon_number "9";
chr3	StringTie	exon	12584261	12584357	1000	+	.	gene_id "MSTRG.119364"; transcript_id "MSTRG.119364.2"; exon_number "10";
chr3	StringTie	exon	12584395	12584585	1000	+	.	gene_id "MSTRG.119364"; transcript_id "MSTRG.119364.2"; exon_number "11";
chr3	StringTie	transcript	12557014	12584830	1000	+	.	gene_id "MSTRG.119364"; transcript_id "MSTRG.119364.3";
chr3	StringTie	exon	12557014	12557176	1000	+	.	gene_id "MSTRG.119364"; transcript_id "MSTRG.119364.3"; exon_number "1";
chr3	StringTie	exon	12568875	12569003	1000	+	.	gene_id "MSTRG.119364"; transcript_id "MSTRG.119364.3"; exon_number "2";
chr3	StringTie	exon	12570071	12570252	1000	+	.	gene_id "MSTRG.119364"; transcript_id "MSTRG.119364.3"; exon_number "3";
chr3	StringTie	exon	12572069	12572373	1000	+	.	gene_id "MSTRG.119364"; transcript_id "MSTRG.119364.3"; exon_number "4";
chr3	StringTie	exon	12574792	12575006	1000	+	.	gene_id "MSTRG.119364"; transcript_id "MSTRG.119364.3"; exon_number "5";
chr3	StringTie	exon	12576631	12576741	1000	+	.	gene_id "MSTRG.119364"; transcript_id "MSTRG.119364.3"; exon_number "6";
chr3	StringTie	exon	12581808	12581952	1000	+	.	gene_id "MSTRG.119364"; transcript_id "MSTRG.119364.3"; exon_number "7";
chr3	StringTie	exon	12582116	12582342	1000	+	.	gene_id "MSTRG.119364"; transcript_id "MSTRG.119364.3"; exon_number "8";
chr3	StringTie	exon	12583788	12584205	1000	+	.	gene_id "MSTRG.119364"; transcript_id "MSTRG.119364.3"; exon_number "9";
chr3	StringTie	exon	12584261	12584830	1000	+	.	gene_id "MSTRG.119364"; transcript_id "MSTRG.119364.3"; exon_number "10";
chr3	StringTie	transcript	12557014	12584839	1000	+	.	gene_id "MSTRG.119364"; transcript_id "MSTRG.119364.4";
chr3	StringTie	exon	12557014	12557176	1000	+	.	gene_id "MSTRG.119364"; transcript_id "MSTRG.119364.4"; exon_number "1";
chr3	StringTie	exon	12568875	12569003	1000	+	.	gene_id "MSTRG.119364"; transcript_id "MSTRG.119364.4"; exon_number "2";
chr3	StringTie	exon	12570071	12570252	1000	+	.	gene_id "MSTRG.119364"; transcript_id "MSTRG.119364.4"; exon_number "3";
chr3	StringTie	exon	12572069	12572373	1000	+	.	gene_id "MSTRG.119364"; transcript_id "MSTRG.119364.4"; exon_number "4";
chr3	StringTie	exon	12574792	12575006	1000	+	.	gene_id "MSTRG.119364"; transcript_id "MSTRG.119364.4"; exon_number "5";
chr3	StringTie	exon	12576631	12576741	1000	+	.	gene_id "MSTRG.119364"; transcript_id "MSTRG.119364.4"; exon_number "6";
chr3	StringTie	exon	12581808	12581952	1000	+	.	gene_id "MSTRG.119364"; transcript_id "MSTRG.119364.4"; exon_number "7";
chr3	StringTie	exon	12582116	12583763	1000	+	.	gene_id "MSTRG.119364"; transcript_id "MSTRG.119364.4"; exon_number "8";
chr3	StringTie	exon	12583797	12584205	1000	+	.	gene_id "MSTRG.119364"; transcript_id "MSTRG.119364.4"; exon_number "9";
chr3	StringTie	exon	12584261	12584501	1000	+	.	gene_id "MSTRG.119364"; transcript_id "MSTRG.119364.4"; exon_number "10";
chr3	StringTie	exon	12584525	12584839	1000	+	.	gene_id "MSTRG.119364"; transcript_id "MSTRG.119364.4"; exon_number "11";
chr3	StringTie	transcript	12557031	12586844	1000	+	.	gene_id "MSTRG.119364"; transcript_id "MSTRG.119364.6";
chr3	StringTie	exon	12557031	12557176	1000	+	.	gene_id "MSTRG.119364"; transcript_id "MSTRG.119364.6"; exon_number "1";
chr3	StringTie	exon	12570071	12570252	1000	+	.	gene_id "MSTRG.119364"; transcript_id "MSTRG.119364.6"; exon_number "2";
chr3	StringTie	exon	12572069	12572373	1000	+	.	gene_id "MSTRG.119364"; transcript_id "MSTRG.119364.6"; exon_number "3";
chr3	StringTie	exon	12574792	12575006	1000	+	.	gene_id "MSTRG.119364"; transcript_id "MSTRG.119364.6"; exon_number "4";
chr3	StringTie	exon	12576631	12576741	1000	+	.	gene_id "MSTRG.119364"; transcript_id "MSTRG.119364.6"; exon_number "5";
chr3	StringTie	exon	12581808	12581952	1000	+	.	gene_id "MSTRG.119364"; transcript_id "MSTRG.119364.6"; exon_number "6";
chr3	StringTie	exon	12582116	12583763	1000	+	.	gene_id "MSTRG.119364"; transcript_id "MSTRG.119364.6"; exon_number "7";
chr3	StringTie	exon	12586676	12586844	1000	+	.	gene_id "MSTRG.119364"; transcript_id "MSTRG.119364.6"; exon_number "8";
chr3	StringTie	transcript	12557065	12584599	1000	+	.	gene_id "MSTRG.119364"; transcript_id "MSTRG.119364.7";
chr3	StringTie	exon	12557065	12557176	1000	+	.	gene_id "MSTRG.119364"; transcript_id "MSTRG.119364.7"; exon_number "1";
chr3	StringTie	exon	12570071	12570252	1000	+	.	gene_id "MSTRG.119364"; transcript_id "MSTRG.119364.7"; exon_number "2";
chr3	StringTie	exon	12572069	12572373	1000	+	.	gene_id "MSTRG.119364"; transcript_id "MSTRG.119364.7"; exon_number "3";
chr3	StringTie	exon	12574792	12575006	1000	+	.	gene_id "MSTRG.119364"; transcript_id "MSTRG.119364.7"; exon_number "4";
chr3	StringTie	exon	12576631	12576741	1000	+	.	gene_id "MSTRG.119364"; transcript_id "MSTRG.119364.7"; exon_number "5";
chr3	StringTie	exon	12581808	12581952	1000	+	.	gene_id "MSTRG.119364"; transcript_id "MSTRG.119364.7"; exon_number "6";
chr3	StringTie	exon	12582116	12583922	1000	+	.	gene_id "MSTRG.119364"; transcript_id "MSTRG.119364.7"; exon_number "7";
chr3	StringTie	exon	12584099	12584458	1000	+	.	gene_id "MSTRG.119364"; transcript_id "MSTRG.119364.7"; exon_number "8";
chr3	StringTie	exon	12584502	12584599	1000	+	.	gene_id "MSTRG.119364"; transcript_id "MSTRG.119364.7"; exon_number "9";
chr3	StringTie	transcript	12568870	12570274	1000	-	.	gene_id "MSTRG.119365"; transcript_id "MSTRG.119365.1";
chr3	StringTie	exon	12568870	12569010	1000	-	.	gene_id "MSTRG.119365"; transcript_id "MSTRG.119365.1"; exon_number "1";
chr3	StringTie	exon	12570078	12570274	1000	-	.	gene_id "MSTRG.119365"; transcript_id "MSTRG.119365.1"; exon_number "2";
chr3	StringTie	transcript	12576961	12577237	1000	-	.	gene_id "MSTRG.119366"; transcript_id "ENST00000621376"; gene_name "Metazoa_SRP"; ref_gene_id "ENSG00000274514";
chr3	StringTie	exon	12576961	12577237	1000	-	.	gene_id "MSTRG.119366"; transcript_id "ENST00000621376"; exon_number "1"; gene_name "Metazoa_SRP"; ref_gene_id "ENSG00000274514";
chr3	StringTie	transcript	12583601	12664226	1000	-	.	gene_id "MSTRG.119367"; transcript_id "ENST00000251849"; gene_name "RAF1"; ref_gene_id "ENSG00000132155";
chr3	StringTie	exon	12583601	12584657	1000	-	.	gene_id "MSTRG.119367"; transcript_id "ENST00000251849"; exon_number "1"; gene_name "RAF1"; ref_gene_id "ENSG00000132155";
chr3	StringTie	exon	12584847	12584981	1000	-	.	gene_id "MSTRG.119367"; transcript_id "ENST00000251849"; exon_number "2"; gene_name "RAF1"; ref_gene_id "ENSG00000132155";
chr3	StringTie	exon	12585122	12585253	1000	-	.	gene_id "MSTRG.119367"; transcript_id "ENST00000251849"; exon_number "3"; gene_name "RAF1"; ref_gene_id "ENSG00000132155";
chr3	StringTie	exon	12585681	12585799	1000	-	.	gene_id "MSTRG.119367"; transcript_id "ENST00000251849"; exon_number "4"; gene_name "RAF1"; ref_gene_id "ENSG00000132155";
chr3	StringTie	exon	12587591	12587637	1000	-	.	gene_id "MSTRG.119367"; transcript_id "ENST00000251849"; exon_number "5"; gene_name "RAF1"; ref_gene_id "ENSG00000132155";
chr3	StringTie	exon	12590798	12590974	1000	-	.	gene_id "MSTRG.119367"; transcript_id "ENST00000251849"; exon_number "6"; gene_name "RAF1"; ref_gene_id "ENSG00000132155";
chr3	StringTie	exon	12591708	12591792	1000	-	.	gene_id "MSTRG.119367"; transcript_id "ENST00000251849"; exon_number "7"; gene_name "RAF1"; ref_gene_id "ENSG00000132155";
chr3	StringTie	exon	12599691	12599808	1000	-	.	gene_id "MSTRG.119367"; transcript_id "ENST00000251849"; exon_number "8"; gene_name "RAF1"; ref_gene_id "ENSG00000132155";
chr3	StringTie	exon	12600152	12600279	1000	-	.	gene_id "MSTRG.119367"; transcript_id "ENST00000251849"; exon_number "9"; gene_name "RAF1"; ref_gene_id "ENSG00000132155";
chr3	StringTie	exon	12600388	12600415	1000	-	.	gene_id "MSTRG.119367"; transcript_id "ENST00000251849"; exon_number "10"; gene_name "RAF1"; ref_gene_id "ENSG00000132155";
chr3	StringTie	exon	12604136	12604289	1000	-	.	gene_id "MSTRG.119367"; transcript_id "ENST00000251849"; exon_number "11"; gene_name "RAF1"; ref_gene_id "ENSG00000132155";
chr3	StringTie	exon	12606201	12606299	1000	-	.	gene_id "MSTRG.119367"; transcript_id "ENST00000251849"; exon_number "12"; gene_name "RAF1"; ref_gene_id "ENSG00000132155";
chr3	StringTie	exon	12608766	12608923	1000	-	.	gene_id "MSTRG.119367"; transcript_id "ENST00000251849"; exon_number "13"; gene_name "RAF1"; ref_gene_id "ENSG00000132155";
chr3	StringTie	exon	12609233	12609335	1000	-	.	gene_id "MSTRG.119367"; transcript_id "ENST00000251849"; exon_number "14"; gene_name "RAF1"; ref_gene_id "ENSG00000132155";
chr3	StringTie	exon	12611950	12612062	1000	-	.	gene_id "MSTRG.119367"; transcript_id "ENST00000251849"; exon_number "15"; gene_name "RAF1"; ref_gene_id "ENSG00000132155";
chr3	StringTie	exon	12618515	12618747	1000	-	.	gene_id "MSTRG.119367"; transcript_id "ENST00000251849"; exon_number "16"; gene_name "RAF1"; ref_gene_id "ENSG00000132155";
chr3	StringTie	exon	12663813	12664226	1000	-	.	gene_id "MSTRG.119367"; transcript_id "ENST00000251849"; exon_number "17"; gene_name "RAF1"; ref_gene_id "ENSG00000132155";
chr3	StringTie	transcript	12604135	12664125	1000	-	.	gene_id "MSTRG.119367"; transcript_id "ENST00000416093"; gene_name "RAF1"; ref_gene_id "ENSG00000132155";
chr3	StringTie	exon	12604135	12604289	1000	-	.	gene_id "MSTRG.119367"; transcript_id "ENST00000416093"; exon_number "1"; gene_name "RAF1"; ref_gene_id "ENSG00000132155";
chr3	StringTie	exon	12608766	12608923	1000	-	.	gene_id "MSTRG.119367"; transcript_id "ENST00000416093"; exon_number "2"; gene_name "RAF1"; ref_gene_id "ENSG00000132155";
chr3	StringTie	exon	12609233	12609335	1000	-	.	gene_id "MSTRG.119367"; transcript_id "ENST00000416093"; exon_number "3"; gene_name "RAF1"; ref_gene_id "ENSG00000132155";
chr3	StringTie	exon	12618515	12618747	1000	-	.	gene_id "MSTRG.119367"; transcript_id "ENST00000416093"; exon_number "4"; gene_name "RAF1"; ref_gene_id "ENSG00000132155";
chr3	StringTie	exon	12663813	12664125	1000	-	.	gene_id "MSTRG.119367"; transcript_id "ENST00000416093"; exon_number "5"; gene_name "RAF1"; ref_gene_id "ENSG00000132155";
chr3	StringTie	transcript	12584333	12664125	1000	-	.	gene_id "MSTRG.119367"; transcript_id "ENST00000423275"; gene_name "RAF1"; ref_gene_id "ENSG00000132155";
chr3	StringTie	exon	12584333	12584657	1000	-	.	gene_id "MSTRG.119367"; transcript_id "ENST00000423275"; exon_number "1"; gene_name "RAF1"; ref_gene_id "ENSG00000132155";
chr3	StringTie	exon	12584847	12584981	1000	-	.	gene_id "MSTRG.119367"; transcript_id "ENST00000423275"; exon_number "2"; gene_name "RAF1"; ref_gene_id "ENSG00000132155";
chr3	StringTie	exon	12585122	12585253	1000	-	.	gene_id "MSTRG.119367"; transcript_id "ENST00000423275"; exon_number "3"; gene_name "RAF1"; ref_gene_id "ENSG00000132155";
chr3	StringTie	exon	12585681	12585799	1000	-	.	gene_id "MSTRG.119367"; transcript_id "ENST00000423275"; exon_number "4"; gene_name "RAF1"; ref_gene_id "ENSG00000132155";
chr3	StringTie	exon	12587591	12587637	1000	-	.	gene_id "MSTRG.119367"; transcript_id "ENST00000423275"; exon_number "5"; gene_name "RAF1"; ref_gene_id "ENSG00000132155";
chr3	StringTie	exon	12590798	12590974	1000	-	.	gene_id "MSTRG.119367"; transcript_id "ENST00000423275"; exon_number "6"; gene_name "RAF1"; ref_gene_id "ENSG00000132155";
chr3	StringTie	exon	12591708	12591792	1000	-	.	gene_id "MSTRG.119367"; transcript_id "ENST00000423275"; exon_number "7"; gene_name "RAF1"; ref_gene_id "ENSG00000132155";
chr3	StringTie	exon	12599691	12599808	1000	-	.	gene_id "MSTRG.119367"; transcript_id "ENST00000423275"; exon_number "8"; gene_name "RAF1"; ref_gene_id "ENSG00000132155";
chr3	StringTie	exon	12600152	12600279	1000	-	.	gene_id "MSTRG.119367"; transcript_id "ENST00000423275"; exon_number "9"; gene_name "RAF1"; ref_gene_id "ENSG00000132155";
chr3	StringTie	exon	12600388	12600415	1000	-	.	gene_id "MSTRG.119367"; transcript_id "ENST00000423275"; exon_number "10"; gene_name "RAF1"; ref_gene_id "ENSG00000132155";
chr3	StringTie	exon	12604136	12604289	1000	-	.	gene_id "MSTRG.119367"; transcript_id "ENST00000423275"; exon_number "11"; gene_name "RAF1"; ref_gene_id "ENSG00000132155";
chr3	StringTie	exon	12606201	12606299	1000	-	.	gene_id "MSTRG.119367"; transcript_id "ENST00000423275"; exon_number "12"; gene_name "RAF1"; ref_gene_id "ENSG00000132155";
chr3	StringTie	exon	12608766	12608923	1000	-	.	gene_id "MSTRG.119367"; transcript_id "ENST00000423275"; exon_number "13"; gene_name "RAF1"; ref_gene_id "ENSG00000132155";
chr3	StringTie	exon	12609233	12609335	1000	-	.	gene_id "MSTRG.119367"; transcript_id "ENST00000423275"; exon_number "14"; gene_name "RAF1"; ref_gene_id "ENSG00000132155";
chr3	StringTie	exon	12618515	12618747	1000	-	.	gene_id "MSTRG.119367"; transcript_id "ENST00000423275"; exon_number "15"; gene_name "RAF1"; ref_gene_id "ENSG00000132155";
chr3	StringTie	exon	12663813	12664125	1000	-	.	gene_id "MSTRG.119367"; transcript_id "ENST00000423275"; exon_number "16"; gene_name "RAF1"; ref_gene_id "ENSG00000132155";
chr3	StringTie	transcript	12584267	12612005	1000	-	.	gene_id "MSTRG.119367"; transcript_id "ENST00000432427"; gene_name "RAF1"; ref_gene_id "ENSG00000132155";
chr3	StringTie	exon	12584267	12584657	1000	-	.	gene_id "MSTRG.119367"; transcript_id "ENST00000432427"; exon_number "1"; gene_name "RAF1"; ref_gene_id "ENSG00000132155";
chr3	StringTie	exon	12584847	12584981	1000	-	.	gene_id "MSTRG.119367"; transcript_id "ENST00000432427"; exon_number "2"; gene_name "RAF1"; ref_gene_id "ENSG00000132155";
chr3	StringTie	exon	12585122	12585253	1000	-	.	gene_id "MSTRG.119367"; transcript_id "ENST00000432427"; exon_number "3"; gene_name "RAF1"; ref_gene_id "ENSG00000132155";
chr3	StringTie	exon	12585681	12585799	1000	-	.	gene_id "MSTRG.119367"; transcript_id "ENST00000432427"; exon_number "4"; gene_name "RAF1"; ref_gene_id "ENSG00000132155";
chr3	StringTie	exon	12587591	12587637	1000	-	.	gene_id "MSTRG.119367"; transcript_id "ENST00000432427"; exon_number "5"; gene_name "RAF1"; ref_gene_id "ENSG00000132155";
chr3	StringTie	exon	12590798	12590974	1000	-	.	gene_id "MSTRG.119367"; transcript_id "ENST00000432427"; exon_number "6"; gene_name "RAF1"; ref_gene_id "ENSG00000132155";
chr3	StringTie	exon	12591708	12591792	1000	-	.	gene_id "MSTRG.119367"; transcript_id "ENST00000432427"; exon_number "7"; gene_name "RAF1"; ref_gene_id "ENSG00000132155";
chr3	StringTie	exon	12599691	12599808	1000	-	.	gene_id "MSTRG.119367"; transcript_id "ENST00000432427"; exon_number "8"; gene_name "RAF1"; ref_gene_id "ENSG00000132155";
chr3	StringTie	exon	12600152	12600279	1000	-	.	gene_id "MSTRG.119367"; transcript_id "ENST00000432427"; exon_number "9"; gene_name "RAF1"; ref_gene_id "ENSG00000132155";
chr3	StringTie	exon	12600388	12600415	1000	-	.	gene_id "MSTRG.119367"; transcript_id "ENST00000432427"; exon_number "10"; gene_name "RAF1"; ref_gene_id "ENSG00000132155";
chr3	StringTie	exon	12604136	12604289	1000	-	.	gene_id "MSTRG.119367"; transcript_id "ENST00000432427"; exon_number "11"; gene_name "RAF1"; ref_gene_id "ENSG00000132155";
chr3	StringTie	exon	12608766	12608923	1000	-	.	gene_id "MSTRG.119367"; transcript_id "ENST00000432427"; exon_number "12"; gene_name "RAF1"; ref_gene_id "ENSG00000132155";
chr3	StringTie	exon	12609233	12609335	1000	-	.	gene_id "MSTRG.119367"; transcript_id "ENST00000432427"; exon_number "13"; gene_name "RAF1"; ref_gene_id "ENSG00000132155";
chr3	StringTie	exon	12611950	12612005	1000	-	.	gene_id "MSTRG.119367"; transcript_id "ENST00000432427"; exon_number "14"; gene_name "RAF1"; ref_gene_id "ENSG00000132155";
chr3	StringTie	transcript	12583798	12664148	1000	-	.	gene_id "MSTRG.119367"; transcript_id "ENST00000442415"; gene_name "RAF1"; ref_gene_id "ENSG00000132155";
chr3	StringTie	exon	12583798	12584657	1000	-	.	gene_id "MSTRG.119367"; transcript_id "ENST00000442415"; exon_number "1"; gene_name "RAF1"; ref_gene_id "ENSG00000132155";
chr3	StringTie	exon	12584847	12584981	1000	-	.	gene_id "MSTRG.119367"; transcript_id "ENST00000442415"; exon_number "2"; gene_name "RAF1"; ref_gene_id "ENSG00000132155";
chr3	StringTie	exon	12585122	12585253	1000	-	.	gene_id "MSTRG.119367"; transcript_id "ENST00000442415"; exon_number "3"; gene_name "RAF1"; ref_gene_id "ENSG00000132155";
chr3	StringTie	exon	12585681	12585799	1000	-	.	gene_id "MSTRG.119367"; transcript_id "ENST00000442415"; exon_number "4"; gene_name "RAF1"; ref_gene_id "ENSG00000132155";
chr3	StringTie	exon	12587591	12587637	1000	-	.	gene_id "MSTRG.119367"; transcript_id "ENST00000442415"; exon_number "5"; gene_name "RAF1"; ref_gene_id "ENSG00000132155";
chr3	StringTie	exon	12590798	12590974	1000	-	.	gene_id "MSTRG.119367"; transcript_id "ENST00000442415"; exon_number "6"; gene_name "RAF1"; ref_gene_id "ENSG00000132155";
chr3	StringTie	exon	12591708	12591792	1000	-	.	gene_id "MSTRG.119367"; transcript_id "ENST00000442415"; exon_number "7"; gene_name "RAF1"; ref_gene_id "ENSG00000132155";
chr3	StringTie	exon	12599691	12599808	1000	-	.	gene_id "MSTRG.119367"; transcript_id "ENST00000442415"; exon_number "8"; gene_name "RAF1"; ref_gene_id "ENSG00000132155";
chr3	StringTie	exon	12600152	12600279	1000	-	.	gene_id "MSTRG.119367"; transcript_id "ENST00000442415"; exon_number "9"; gene_name "RAF1"; ref_gene_id "ENSG00000132155";
chr3	StringTie	exon	12600388	12600415	1000	-	.	gene_id "MSTRG.119367"; transcript_id "ENST00000442415"; exon_number "10"; gene_name "RAF1"; ref_gene_id "ENSG00000132155";
chr3	StringTie	exon	12603478	12603537	1000	-	.	gene_id "MSTRG.119367"; transcript_id "ENST00000442415"; exon_number "11"; gene_name "RAF1"; ref_gene_id "ENSG00000132155";
chr3	StringTie	exon	12604136	12604289	1000	-	.	gene_id "MSTRG.119367"; transcript_id "ENST00000442415"; exon_number "12"; gene_name "RAF1"; ref_gene_id "ENSG00000132155";
chr3	StringTie	exon	12606201	12606299	1000	-	.	gene_id "MSTRG.119367"; transcript_id "ENST00000442415"; exon_number "13"; gene_name "RAF1"; ref_gene_id "ENSG00000132155";
chr3	StringTie	exon	12608766	12608923	1000	-	.	gene_id "MSTRG.119367"; transcript_id "ENST00000442415"; exon_number "14"; gene_name "RAF1"; ref_gene_id "ENSG00000132155";
chr3	StringTie	exon	12609233	12609335	1000	-	.	gene_id "MSTRG.119367"; transcript_id "ENST00000442415"; exon_number "15"; gene_name "RAF1"; ref_gene_id "ENSG00000132155";
chr3	StringTie	exon	12611950	12612062	1000	-	.	gene_id "MSTRG.119367"; transcript_id "ENST00000442415"; exon_number "16"; gene_name "RAF1"; ref_gene_id "ENSG00000132155";
chr3	StringTie	exon	12618515	12618747	1000	-	.	gene_id "MSTRG.119367"; transcript_id "ENST00000442415"; exon_number "17"; gene_name "RAF1"; ref_gene_id "ENSG00000132155";
chr3	StringTie	exon	12663813	12664148	1000	-	.	gene_id "MSTRG.119367"; transcript_id "ENST00000442415"; exon_number "18"; gene_name "RAF1"; ref_gene_id "ENSG00000132155";
chr3	StringTie	transcript	12590641	12599755	1000	-	.	gene_id "MSTRG.119367"; transcript_id "ENST00000460610"; gene_name "RAF1"; ref_gene_id "ENSG00000132155";
chr3	StringTie	exon	12590641	12590974	1000	-	.	gene_id "MSTRG.119367"; transcript_id "ENST00000460610"; exon_number "1"; gene_name "RAF1"; ref_gene_id "ENSG00000132155";
chr3	StringTie	exon	12591708	12591792	1000	-	.	gene_id "MSTRG.119367"; transcript_id "ENST00000460610"; exon_number "2"; gene_name "RAF1"; ref_gene_id "ENSG00000132155";
chr3	StringTie	exon	12599691	12599755	1000	-	.	gene_id "MSTRG.119367"; transcript_id "ENST00000460610"; exon_number "3"; gene_name "RAF1"; ref_gene_id "ENSG00000132155";
chr3	StringTie	transcript	12586847	12604213	1000	-	.	gene_id "MSTRG.119367"; transcript_id "ENST00000465826"; gene_name "RAF1"; ref_gene_id "ENSG00000132155";
chr3	StringTie	exon	12586847	12587637	1000	-	.	gene_id "MSTRG.119367"; transcript_id "ENST00000465826"; exon_number "1"; gene_name "RAF1"; ref_gene_id "ENSG00000132155";
chr3	StringTie	exon	12590798	12590974	1000	-	.	gene_id "MSTRG.119367"; transcript_id "ENST00000465826"; exon_number "2"; gene_name "RAF1"; ref_gene_id "ENSG00000132155";
chr3	StringTie	exon	12591708	12591792	1000	-	.	gene_id "MSTRG.119367"; transcript_id "ENST00000465826"; exon_number "3"; gene_name "RAF1"; ref_gene_id "ENSG00000132155";
chr3	StringTie	exon	12599113	12599225	1000	-	.	gene_id "MSTRG.119367"; transcript_id "ENST00000465826"; exon_number "4"; gene_name "RAF1"; ref_gene_id "ENSG00000132155";
chr3	StringTie	exon	12599691	12599808	1000	-	.	gene_id "MSTRG.119367"; transcript_id "ENST00000465826"; exon_number "5"; gene_name "RAF1"; ref_gene_id "ENSG00000132155";
chr3	StringTie	exon	12600152	12600279	1000	-	.	gene_id "MSTRG.119367"; transcript_id "ENST00000465826"; exon_number "6"; gene_name "RAF1"; ref_gene_id "ENSG00000132155";
chr3	StringTie	exon	12600388	12600415	1000	-	.	gene_id "MSTRG.119367"; transcript_id "ENST00000465826"; exon_number "7"; gene_name "RAF1"; ref_gene_id "ENSG00000132155";
chr3	StringTie	exon	12604136	12604213	1000	-	.	gene_id "MSTRG.119367"; transcript_id "ENST00000465826"; exon_number "8"; gene_name "RAF1"; ref_gene_id "ENSG00000132155";
chr3	StringTie	transcript	12584346	12585905	1000	-	.	gene_id "MSTRG.119367"; transcript_id "ENST00000471449"; gene_name "RAF1"; ref_gene_id "ENSG00000132155";
chr3	StringTie	exon	12584346	12584657	1000	-	.	gene_id "MSTRG.119367"; transcript_id "ENST00000471449"; exon_number "1"; gene_name "RAF1"; ref_gene_id "ENSG00000132155";
chr3	StringTie	exon	12584847	12584981	1000	-	.	gene_id "MSTRG.119367"; transcript_id "ENST00000471449"; exon_number "2"; gene_name "RAF1"; ref_gene_id "ENSG00000132155";
chr3	StringTie	exon	12585122	12585253	1000	-	.	gene_id "MSTRG.119367"; transcript_id "ENST00000471449"; exon_number "3"; gene_name "RAF1"; ref_gene_id "ENSG00000132155";
chr3	StringTie	exon	12585681	12585905	1000	-	.	gene_id "MSTRG.119367"; transcript_id "ENST00000471449"; exon_number "4"; gene_name "RAF1"; ref_gene_id "ENSG00000132155";
chr3	StringTie	transcript	12587577	12592068	1000	-	.	gene_id "MSTRG.119367"; transcript_id "ENST00000475353"; gene_name "RAF1"; ref_gene_id "ENSG00000132155";
chr3	StringTie	exon	12587577	12587637	1000	-	.	gene_id "MSTRG.119367"; transcript_id "ENST00000475353"; exon_number "1"; gene_name "RAF1"; ref_gene_id "ENSG00000132155";
chr3	StringTie	exon	12590798	12590974	1000	-	.	gene_id "MSTRG.119367"; transcript_id "ENST00000475353"; exon_number "2"; gene_name "RAF1"; ref_gene_id "ENSG00000132155";
chr3	StringTie	exon	12591708	12592068	1000	-	.	gene_id "MSTRG.119367"; transcript_id "ENST00000475353"; exon_number "3"; gene_name "RAF1"; ref_gene_id "ENSG00000132155";
chr3	StringTie	transcript	12600199	12608867	1000	-	.	gene_id "MSTRG.119367"; transcript_id "ENST00000491290"; gene_name "RAF1"; ref_gene_id "ENSG00000132155";
chr3	StringTie	exon	12600199	12600415	1000	-	.	gene_id "MSTRG.119367"; transcript_id "ENST00000491290"; exon_number "1"; gene_name "RAF1"; ref_gene_id "ENSG00000132155";
chr3	StringTie	exon	12604136	12604289	1000	-	.	gene_id "MSTRG.119367"; transcript_id "ENST00000491290"; exon_number "2"; gene_name "RAF1"; ref_gene_id "ENSG00000132155";
chr3	StringTie	exon	12606201	12606299	1000	-	.	gene_id "MSTRG.119367"; transcript_id "ENST00000491290"; exon_number "3"; gene_name "RAF1"; ref_gene_id "ENSG00000132155";
chr3	StringTie	exon	12608766	12608867	1000	-	.	gene_id "MSTRG.119367"; transcript_id "ENST00000491290"; exon_number "4"; gene_name "RAF1"; ref_gene_id "ENSG00000132155";
chr3	StringTie	transcript	12608446	12612001	1000	-	.	gene_id "MSTRG.119367"; transcript_id "ENST00000492690"; gene_name "RAF1"; ref_gene_id "ENSG00000132155";
chr3	StringTie	exon	12608446	12608923	1000	-	.	gene_id "MSTRG.119367"; transcript_id "ENST00000492690"; exon_number "1"; gene_name "RAF1"; ref_gene_id "ENSG00000132155";
chr3	StringTie	exon	12609233	12609335	1000	-	.	gene_id "MSTRG.119367"; transcript_id "ENST00000492690"; exon_number "2"; gene_name "RAF1"; ref_gene_id "ENSG00000132155";
chr3	StringTie	exon	12611950	12612001	1000	-	.	gene_id "MSTRG.119367"; transcript_id "ENST00000492690"; exon_number "3"; gene_name "RAF1"; ref_gene_id "ENSG00000132155";
chr3	StringTie	transcript	12587979	12591916	1000	-	.	gene_id "MSTRG.119367"; transcript_id "ENST00000494557"; gene_name "RAF1"; ref_gene_id "ENSG00000132155";
chr3	StringTie	exon	12587979	12590974	1000	-	.	gene_id "MSTRG.119367"; transcript_id "ENST00000494557"; exon_number "1"; gene_name "RAF1"; ref_gene_id "ENSG00000132155";
chr3	StringTie	exon	12591708	12591916	1000	-	.	gene_id "MSTRG.119367"; transcript_id "ENST00000494557"; exon_number "2"; gene_name "RAF1"; ref_gene_id "ENSG00000132155";
chr3	StringTie	transcript	12581811	12664150	1000	-	.	gene_id "MSTRG.119367"; transcript_id "MSTRG.119367.1";
chr3	StringTie	exon	12581811	12581846	1000	-	.	gene_id "MSTRG.119367"; transcript_id "MSTRG.119367.1"; exon_number "1";
chr3	StringTie	exon	12582212	12584657	1000	-	.	gene_id "MSTRG.119367"; transcript_id "MSTRG.119367.1"; exon_number "2";
chr3	StringTie	exon	12584847	12584981	1000	-	.	gene_id "MSTRG.119367"; transcript_id "MSTRG.119367.1"; exon_number "3";
chr3	StringTie	exon	12585122	12585253	1000	-	.	gene_id "MSTRG.119367"; transcript_id "MSTRG.119367.1"; exon_number "4";
chr3	StringTie	exon	12585681	12585799	1000	-	.	gene_id "MSTRG.119367"; transcript_id "MSTRG.119367.1"; exon_number "5";
chr3	StringTie	exon	12587591	12587637	1000	-	.	gene_id "MSTRG.119367"; transcript_id "MSTRG.119367.1"; exon_number "6";
chr3	StringTie	exon	12590798	12590974	1000	-	.	gene_id "MSTRG.119367"; transcript_id "MSTRG.119367.1"; exon_number "7";
chr3	StringTie	exon	12591708	12591792	1000	-	.	gene_id "MSTRG.119367"; transcript_id "MSTRG.119367.1"; exon_number "8";
chr3	StringTie	exon	12599691	12599808	1000	-	.	gene_id "MSTRG.119367"; transcript_id "MSTRG.119367.1"; exon_number "9";
chr3	StringTie	exon	12600152	12600279	1000	-	.	gene_id "MSTRG.119367"; transcript_id "MSTRG.119367.1"; exon_number "10";
chr3	StringTie	exon	12600388	12600415	1000	-	.	gene_id "MSTRG.119367"; transcript_id "MSTRG.119367.1"; exon_number "11";
chr3	StringTie	exon	12604136	12604289	1000	-	.	gene_id "MSTRG.119367"; transcript_id "MSTRG.119367.1"; exon_number "12";
chr3	StringTie	exon	12606201	12606299	1000	-	.	gene_id "MSTRG.119367"; transcript_id "MSTRG.119367.1"; exon_number "13";
chr3	StringTie	exon	12608766	12608923	1000	-	.	gene_id "MSTRG.119367"; transcript_id "MSTRG.119367.1"; exon_number "14";
chr3	StringTie	exon	12609233	12609335	1000	-	.	gene_id "MSTRG.119367"; transcript_id "MSTRG.119367.1"; exon_number "15";
chr3	StringTie	exon	12611950	12612062	1000	-	.	gene_id "MSTRG.119367"; transcript_id "MSTRG.119367.1"; exon_number "16";
chr3	StringTie	exon	12618515	12618747	1000	-	.	gene_id "MSTRG.119367"; transcript_id "MSTRG.119367.1"; exon_number "17";
chr3	StringTie	exon	12626327	12626419	1000	-	.	gene_id "MSTRG.119367"; transcript_id "MSTRG.119367.1"; exon_number "18";
chr3	StringTie	exon	12648570	12648718	1000	-	.	gene_id "MSTRG.119367"; transcript_id "MSTRG.119367.1"; exon_number "19";
chr3	StringTie	exon	12663813	12664150	1000	-	.	gene_id "MSTRG.119367"; transcript_id "MSTRG.119367.1"; exon_number "20";
chr3	StringTie	transcript	12583526	12637745	1000	-	.	gene_id "MSTRG.119367"; transcript_id "MSTRG.119367.10";
chr3	StringTie	exon	12583526	12584657	1000	-	.	gene_id "MSTRG.119367"; transcript_id "MSTRG.119367.10"; exon_number "1";
chr3	StringTie	exon	12584847	12584981	1000	-	.	gene_id "MSTRG.119367"; transcript_id "MSTRG.119367.10"; exon_number "2";
chr3	StringTie	exon	12585122	12587637	1000	-	.	gene_id "MSTRG.119367"; transcript_id "MSTRG.119367.10"; exon_number "3";
chr3	StringTie	exon	12590798	12590974	1000	-	.	gene_id "MSTRG.119367"; transcript_id "MSTRG.119367.10"; exon_number "4";
chr3	StringTie	exon	12591708	12591792	1000	-	.	gene_id "MSTRG.119367"; transcript_id "MSTRG.119367.10"; exon_number "5";
chr3	StringTie	exon	12599691	12599808	1000	-	.	gene_id "MSTRG.119367"; transcript_id "MSTRG.119367.10"; exon_number "6";
chr3	StringTie	exon	12600152	12600279	1000	-	.	gene_id "MSTRG.119367"; transcript_id "MSTRG.119367.10"; exon_number "7";
chr3	StringTie	exon	12600388	12600415	1000	-	.	gene_id "MSTRG.119367"; transcript_id "MSTRG.119367.10"; exon_number "8";
chr3	StringTie	exon	12604136	12604289	1000	-	.	gene_id "MSTRG.119367"; transcript_id "MSTRG.119367.10"; exon_number "9";
chr3	StringTie	exon	12608766	12608923	1000	-	.	gene_id "MSTRG.119367"; transcript_id "MSTRG.119367.10"; exon_number "10";
chr3	StringTie	exon	12609233	12609335	1000	-	.	gene_id "MSTRG.119367"; transcript_id "MSTRG.119367.10"; exon_number "11";
chr3	StringTie	exon	12611950	12612062	1000	-	.	gene_id "MSTRG.119367"; transcript_id "MSTRG.119367.10"; exon_number "12";
chr3	StringTie	exon	12618515	12618747	1000	-	.	gene_id "MSTRG.119367"; transcript_id "MSTRG.119367.10"; exon_number "13";
chr3	StringTie	exon	12626327	12626419	1000	-	.	gene_id "MSTRG.119367"; transcript_id "MSTRG.119367.10"; exon_number "14";
chr3	StringTie	exon	12637728	12637745	1000	-	.	gene_id "MSTRG.119367"; transcript_id "MSTRG.119367.10"; exon_number "15";
chr3	StringTie	transcript	12583534	12622930	1000	-	.	gene_id "MSTRG.119367"; transcript_id "MSTRG.119367.11";
chr3	StringTie	exon	12583534	12584657	1000	-	.	gene_id "MSTRG.119367"; transcript_id "MSTRG.119367.11"; exon_number "1";
chr3	StringTie	exon	12584847	12584981	1000	-	.	gene_id "MSTRG.119367"; transcript_id "MSTRG.119367.11"; exon_number "2";
chr3	StringTie	exon	12585122	12585799	1000	-	.	gene_id "MSTRG.119367"; transcript_id "MSTRG.119367.11"; exon_number "3";
chr3	StringTie	exon	12587591	12587637	1000	-	.	gene_id "MSTRG.119367"; transcript_id "MSTRG.119367.11"; exon_number "4";
chr3	StringTie	exon	12590798	12590974	1000	-	.	gene_id "MSTRG.119367"; transcript_id "MSTRG.119367.11"; exon_number "5";
chr3	StringTie	exon	12591708	12591792	1000	-	.	gene_id "MSTRG.119367"; transcript_id "MSTRG.119367.11"; exon_number "6";
chr3	StringTie	exon	12599691	12599808	1000	-	.	gene_id "MSTRG.119367"; transcript_id "MSTRG.119367.11"; exon_number "7";
chr3	StringTie	exon	12600152	12600279	1000	-	.	gene_id "MSTRG.119367"; transcript_id "MSTRG.119367.11"; exon_number "8";
chr3	StringTie	exon	12600388	12600415	1000	-	.	gene_id "MSTRG.119367"; transcript_id "MSTRG.119367.11"; exon_number "9";
chr3	StringTie	exon	12604136	12604289	1000	-	.	gene_id "MSTRG.119367"; transcript_id "MSTRG.119367.11"; exon_number "10";
chr3	StringTie	exon	12608766	12608923	1000	-	.	gene_id "MSTRG.119367"; transcript_id "MSTRG.119367.11"; exon_number "11";
chr3	StringTie	exon	12609233	12609335	1000	-	.	gene_id "MSTRG.119367"; transcript_id "MSTRG.119367.11"; exon_number "12";
chr3	StringTie	exon	12611950	12612062	1000	-	.	gene_id "MSTRG.119367"; transcript_id "MSTRG.119367.11"; exon_number "13";
chr3	StringTie	exon	12618515	12618747	1000	-	.	gene_id "MSTRG.119367"; transcript_id "MSTRG.119367.11"; exon_number "14";
chr3	StringTie	exon	12622903	12622930	1000	-	.	gene_id "MSTRG.119367"; transcript_id "MSTRG.119367.11"; exon_number "15";
chr3	StringTie	transcript	12583546	12626422	1000	-	.	gene_id "MSTRG.119367"; transcript_id "MSTRG.119367.12";
chr3	StringTie	exon	12583546	12584657	1000	-	.	gene_id "MSTRG.119367"; transcript_id "MSTRG.119367.12"; exon_number "1";
chr3	StringTie	exon	12584847	12584981	1000	-	.	gene_id "MSTRG.119367"; transcript_id "MSTRG.119367.12"; exon_number "2";
chr3	StringTie	exon	12585122	12585253	1000	-	.	gene_id "MSTRG.119367"; transcript_id "MSTRG.119367.12"; exon_number "3";
chr3	StringTie	exon	12585681	12585799	1000	-	.	gene_id "MSTRG.119367"; transcript_id "MSTRG.119367.12"; exon_number "4";
chr3	StringTie	exon	12587591	12587637	1000	-	.	gene_id "MSTRG.119367"; transcript_id "MSTRG.119367.12"; exon_number "5";
chr3	StringTie	exon	12590798	12590974	1000	-	.	gene_id "MSTRG.119367"; transcript_id "MSTRG.119367.12"; exon_number "6";
chr3	StringTie	exon	12591708	12591792	1000	-	.	gene_id "MSTRG.119367"; transcript_id "MSTRG.119367.12"; exon_number "7";
chr3	StringTie	exon	12599691	12599808	1000	-	.	gene_id "MSTRG.119367"; transcript_id "MSTRG.119367.12"; exon_number "8";
chr3	StringTie	exon	12600152	12600279	1000	-	.	gene_id "MSTRG.119367"; transcript_id "MSTRG.119367.12"; exon_number "9";
chr3	StringTie	exon	12600388	12600415	1000	-	.	gene_id "MSTRG.119367"; transcript_id "MSTRG.119367.12"; exon_number "10";
chr3	StringTie	exon	12604136	12604289	1000	-	.	gene_id "MSTRG.119367"; transcript_id "MSTRG.119367.12"; exon_number "11";
chr3	StringTie	exon	12608766	12608923	1000	-	.	gene_id "MSTRG.119367"; transcript_id "MSTRG.119367.12"; exon_number "12";
chr3	StringTie	exon	12609233	12609335	1000	-	.	gene_id "MSTRG.119367"; transcript_id "MSTRG.119367.12"; exon_number "13";
chr3	StringTie	exon	12611950	12612062	1000	-	.	gene_id "MSTRG.119367"; transcript_id "MSTRG.119367.12"; exon_number "14";
chr3	StringTie	exon	12618515	12618747	1000	-	.	gene_id "MSTRG.119367"; transcript_id "MSTRG.119367.12"; exon_number "15";
chr3	StringTie	exon	12622903	12622995	1000	-	.	gene_id "MSTRG.119367"; transcript_id "MSTRG.119367.12"; exon_number "16";
chr3	StringTie	exon	12626327	12626422	1000	-	.	gene_id "MSTRG.119367"; transcript_id "MSTRG.119367.12"; exon_number "17";
chr3	StringTie	transcript	12583548	12664208	1000	-	.	gene_id "MSTRG.119367"; transcript_id "MSTRG.119367.13";
chr3	StringTie	exon	12583548	12584657	1000	-	.	gene_id "MSTRG.119367"; transcript_id "MSTRG.119367.13"; exon_number "1";
chr3	StringTie	exon	12584847	12584981	1000	-	.	gene_id "MSTRG.119367"; transcript_id "MSTRG.119367.13"; exon_number "2";
chr3	StringTie	exon	12585122	12585253	1000	-	.	gene_id "MSTRG.119367"; transcript_id "MSTRG.119367.13"; exon_number "3";
chr3	StringTie	exon	12585681	12585799	1000	-	.	gene_id "MSTRG.119367"; transcript_id "MSTRG.119367.13"; exon_number "4";
chr3	StringTie	exon	12587591	12587637	1000	-	.	gene_id "MSTRG.119367"; transcript_id "MSTRG.119367.13"; exon_number "5";
chr3	StringTie	exon	12590798	12590974	1000	-	.	gene_id "MSTRG.119367"; transcript_id "MSTRG.119367.13"; exon_number "6";
chr3	StringTie	exon	12591708	12591792	1000	-	.	gene_id "MSTRG.119367"; transcript_id "MSTRG.119367.13"; exon_number "7";
chr3	StringTie	exon	12599691	12599808	1000	-	.	gene_id "MSTRG.119367"; transcript_id "MSTRG.119367.13"; exon_number "8";
chr3	StringTie	exon	12600152	12600279	1000	-	.	gene_id "MSTRG.119367"; transcript_id "MSTRG.119367.13"; exon_number "9";
chr3	StringTie	exon	12600388	12600415	1000	-	.	gene_id "MSTRG.119367"; transcript_id "MSTRG.119367.13"; exon_number "10";
chr3	StringTie	exon	12604136	12604289	1000	-	.	gene_id "MSTRG.119367"; transcript_id "MSTRG.119367.13"; exon_number "11";
chr3	StringTie	exon	12608766	12608923	1000	-	.	gene_id "MSTRG.119367"; transcript_id "MSTRG.119367.13"; exon_number "12";
chr3	StringTie	exon	12609233	12609335	1000	-	.	gene_id "MSTRG.119367"; transcript_id "MSTRG.119367.13"; exon_number "13";
chr3	StringTie	exon	12611950	12612062	1000	-	.	gene_id "MSTRG.119367"; transcript_id "MSTRG.119367.13"; exon_number "14";
chr3	StringTie	exon	12618515	12618747	1000	-	.	gene_id "MSTRG.119367"; transcript_id "MSTRG.119367.13"; exon_number "15";
chr3	StringTie	exon	12663813	12664208	1000	-	.	gene_id "MSTRG.119367"; transcript_id "MSTRG.119367.13"; exon_number "16";
chr3	StringTie	transcript	12583554	12622965	1000	-	.	gene_id "MSTRG.119367"; transcript_id "MSTRG.119367.14";
chr3	StringTie	exon	12583554	12584657	1000	-	.	gene_id "MSTRG.119367"; transcript_id "MSTRG.119367.14"; exon_number "1";
chr3	StringTie	exon	12584847	12584981	1000	-	.	gene_id "MSTRG.119367"; transcript_id "MSTRG.119367.14"; exon_number "2";
chr3	StringTie	exon	12585122	12585253	1000	-	.	gene_id "MSTRG.119367"; transcript_id "MSTRG.119367.14"; exon_number "3";
chr3	StringTie	exon	12585681	12585799	1000	-	.	gene_id "MSTRG.119367"; transcript_id "MSTRG.119367.14"; exon_number "4";
chr3	StringTie	exon	12587591	12587637	1000	-	.	gene_id "MSTRG.119367"; transcript_id "MSTRG.119367.14"; exon_number "5";
chr3	StringTie	exon	12590798	12590974	1000	-	.	gene_id "MSTRG.119367"; transcript_id "MSTRG.119367.14"; exon_number "6";
chr3	StringTie	exon	12591708	12591792	1000	-	.	gene_id "MSTRG.119367"; transcript_id "MSTRG.119367.14"; exon_number "7";
chr3	StringTie	exon	12599691	12599808	1000	-	.	gene_id "MSTRG.119367"; transcript_id "MSTRG.119367.14"; exon_number "8";
chr3	StringTie	exon	12600152	12600267	1000	-	.	gene_id "MSTRG.119367"; transcript_id "MSTRG.119367.14"; exon_number "9";
chr3	StringTie	exon	12600388	12600415	1000	-	.	gene_id "MSTRG.119367"; transcript_id "MSTRG.119367.14"; exon_number "10";
chr3	StringTie	exon	12604136	12604289	1000	-	.	gene_id "MSTRG.119367"; transcript_id "MSTRG.119367.14"; exon_number "11";
chr3	StringTie	exon	12606201	12606299	1000	-	.	gene_id "MSTRG.119367"; transcript_id "MSTRG.119367.14"; exon_number "12";
chr3	StringTie	exon	12608766	12608923	1000	-	.	gene_id "MSTRG.119367"; transcript_id "MSTRG.119367.14"; exon_number "13";
chr3	StringTie	exon	12609233	12609335	1000	-	.	gene_id "MSTRG.119367"; transcript_id "MSTRG.119367.14"; exon_number "14";
chr3	StringTie	exon	12611950	12612062	1000	-	.	gene_id "MSTRG.119367"; transcript_id "MSTRG.119367.14"; exon_number "15";
chr3	StringTie	exon	12618515	12618747	1000	-	.	gene_id "MSTRG.119367"; transcript_id "MSTRG.119367.14"; exon_number "16";
chr3	StringTie	exon	12622903	12622965	1000	-	.	gene_id "MSTRG.119367"; transcript_id "MSTRG.119367.14"; exon_number "17";
chr3	StringTie	transcript	12583560	12637756	1000	-	.	gene_id "MSTRG.119367"; transcript_id "MSTRG.119367.15";
chr3	StringTie	exon	12583560	12584657	1000	-	.	gene_id "MSTRG.119367"; transcript_id "MSTRG.119367.15"; exon_number "1";
chr3	StringTie	exon	12584847	12584981	1000	-	.	gene_id "MSTRG.119367"; transcript_id "MSTRG.119367.15"; exon_number "2";
chr3	StringTie	exon	12585122	12585253	1000	-	.	gene_id "MSTRG.119367"; transcript_id "MSTRG.119367.15"; exon_number "3";
chr3	StringTie	exon	12585681	12585799	1000	-	.	gene_id "MSTRG.119367"; transcript_id "MSTRG.119367.15"; exon_number "4";
chr3	StringTie	exon	12587591	12587637	1000	-	.	gene_id "MSTRG.119367"; transcript_id "MSTRG.119367.15"; exon_number "5";
chr3	StringTie	exon	12590798	12590974	1000	-	.	gene_id "MSTRG.119367"; transcript_id "MSTRG.119367.15"; exon_number "6";
chr3	StringTie	exon	12591708	12591792	1000	-	.	gene_id "MSTRG.119367"; transcript_id "MSTRG.119367.15"; exon_number "7";
chr3	StringTie	exon	12599691	12599808	1000	-	.	gene_id "MSTRG.119367"; transcript_id "MSTRG.119367.15"; exon_number "8";
chr3	StringTie	exon	12600152	12600279	1000	-	.	gene_id "MSTRG.119367"; transcript_id "MSTRG.119367.15"; exon_number "9";
chr3	StringTie	exon	12600388	12600415	1000	-	.	gene_id "MSTRG.119367"; transcript_id "MSTRG.119367.15"; exon_number "10";
chr3	StringTie	exon	12604136	12604289	1000	-	.	gene_id "MSTRG.119367"; transcript_id "MSTRG.119367.15"; exon_number "11";
chr3	StringTie	exon	12606201	12606299	1000	-	.	gene_id "MSTRG.119367"; transcript_id "MSTRG.119367.15"; exon_number "12";
chr3	StringTie	exon	12608766	12608923	1000	-	.	gene_id "MSTRG.119367"; transcript_id "MSTRG.119367.15"; exon_number "13";
chr3	StringTie	exon	12609233	12609335	1000	-	.	gene_id "MSTRG.119367"; transcript_id "MSTRG.119367.15"; exon_number "14";
chr3	StringTie	exon	12611950	12612062	1000	-	.	gene_id "MSTRG.119367"; transcript_id "MSTRG.119367.15"; exon_number "15";
chr3	StringTie	exon	12618515	12618747	1000	-	.	gene_id "MSTRG.119367"; transcript_id "MSTRG.119367.15"; exon_number "16";
chr3	StringTie	exon	12622903	12622995	1000	-	.	gene_id "MSTRG.119367"; transcript_id "MSTRG.119367.15"; exon_number "17";
chr3	StringTie	exon	12637728	12637756	1000	-	.	gene_id "MSTRG.119367"; transcript_id "MSTRG.119367.15"; exon_number "18";
chr3	StringTie	transcript	12583565	12664566	1000	-	.	gene_id "MSTRG.119367"; transcript_id "MSTRG.119367.16";
chr3	StringTie	exon	12583565	12584657	1000	-	.	gene_id "MSTRG.119367"; transcript_id "MSTRG.119367.16"; exon_number "1";
chr3	StringTie	exon	12584847	12584981	1000	-	.	gene_id "MSTRG.119367"; transcript_id "MSTRG.119367.16"; exon_number "2";
chr3	StringTie	exon	12585122	12585253	1000	-	.	gene_id "MSTRG.119367"; transcript_id "MSTRG.119367.16"; exon_number "3";
chr3	StringTie	exon	12585681	12585799	1000	-	.	gene_id "MSTRG.119367"; transcript_id "MSTRG.119367.16"; exon_number "4";
chr3	StringTie	exon	12587591	12587637	1000	-	.	gene_id "MSTRG.119367"; transcript_id "MSTRG.119367.16"; exon_number "5";
chr3	StringTie	exon	12590798	12590974	1000	-	.	gene_id "MSTRG.119367"; transcript_id "MSTRG.119367.16"; exon_number "6";
chr3	StringTie	exon	12591708	12591792	1000	-	.	gene_id "MSTRG.119367"; transcript_id "MSTRG.119367.16"; exon_number "7";
chr3	StringTie	exon	12599691	12599808	1000	-	.	gene_id "MSTRG.119367"; transcript_id "MSTRG.119367.16"; exon_number "8";
chr3	StringTie	exon	12600152	12600279	1000	-	.	gene_id "MSTRG.119367"; transcript_id "MSTRG.119367.16"; exon_number "9";
chr3	StringTie	exon	12600388	12600415	1000	-	.	gene_id "MSTRG.119367"; transcript_id "MSTRG.119367.16"; exon_number "10";
chr3	StringTie	exon	12604136	12604289	1000	-	.	gene_id "MSTRG.119367"; transcript_id "MSTRG.119367.16"; exon_number "11";
chr3	StringTie	exon	12606201	12606299	1000	-	.	gene_id "MSTRG.119367"; transcript_id "MSTRG.119367.16"; exon_number "12";
chr3	StringTie	exon	12608766	12608923	1000	-	.	gene_id "MSTRG.119367"; transcript_id "MSTRG.119367.16"; exon_number "13";
chr3	StringTie	exon	12609233	12609335	1000	-	.	gene_id "MSTRG.119367"; transcript_id "MSTRG.119367.16"; exon_number "14";
chr3	StringTie	exon	12611950	12612062	1000	-	.	gene_id "MSTRG.119367"; transcript_id "MSTRG.119367.16"; exon_number "15";
chr3	StringTie	exon	12618515	12618747	1000	-	.	gene_id "MSTRG.119367"; transcript_id "MSTRG.119367.16"; exon_number "16";
chr3	StringTie	exon	12629622	12629681	1000	-	.	gene_id "MSTRG.119367"; transcript_id "MSTRG.119367.16"; exon_number "17";
chr3	StringTie	exon	12648989	12649086	1000	-	.	gene_id "MSTRG.119367"; transcript_id "MSTRG.119367.16"; exon_number "18";
chr3	StringTie	exon	12663813	12664566	1000	-	.	gene_id "MSTRG.119367"; transcript_id "MSTRG.119367.16"; exon_number "19";
chr3	StringTie	transcript	12583565	12664184	1000	-	.	gene_id "MSTRG.119367"; transcript_id "MSTRG.119367.17";
chr3	StringTie	exon	12583565	12584657	1000	-	.	gene_id "MSTRG.119367"; transcript_id "MSTRG.119367.17"; exon_number "1";
chr3	StringTie	exon	12584847	12584981	1000	-	.	gene_id "MSTRG.119367"; transcript_id "MSTRG.119367.17"; exon_number "2";
chr3	StringTie	exon	12585122	12585799	1000	-	.	gene_id "MSTRG.119367"; transcript_id "MSTRG.119367.17"; exon_number "3";
chr3	StringTie	exon	12587591	12587637	1000	-	.	gene_id "MSTRG.119367"; transcript_id "MSTRG.119367.17"; exon_number "4";
chr3	StringTie	exon	12590798	12590974	1000	-	.	gene_id "MSTRG.119367"; transcript_id "MSTRG.119367.17"; exon_number "5";
chr3	StringTie	exon	12591708	12591792	1000	-	.	gene_id "MSTRG.119367"; transcript_id "MSTRG.119367.17"; exon_number "6";
chr3	StringTie	exon	12599691	12599806	1000	-	.	gene_id "MSTRG.119367"; transcript_id "MSTRG.119367.17"; exon_number "7";
chr3	StringTie	exon	12600152	12600279	1000	-	.	gene_id "MSTRG.119367"; transcript_id "MSTRG.119367.17"; exon_number "8";
chr3	StringTie	exon	12600388	12600415	1000	-	.	gene_id "MSTRG.119367"; transcript_id "MSTRG.119367.17"; exon_number "9";
chr3	StringTie	exon	12604136	12604289	1000	-	.	gene_id "MSTRG.119367"; transcript_id "MSTRG.119367.17"; exon_number "10";
chr3	StringTie	exon	12608766	12608923	1000	-	.	gene_id "MSTRG.119367"; transcript_id "MSTRG.119367.17"; exon_number "11";
chr3	StringTie	exon	12609233	12609335	1000	-	.	gene_id "MSTRG.119367"; transcript_id "MSTRG.119367.17"; exon_number "12";
chr3	StringTie	exon	12611950	12612062	1000	-	.	gene_id "MSTRG.119367"; transcript_id "MSTRG.119367.17"; exon_number "13";
chr3	StringTie	exon	12618515	12618747	1000	-	.	gene_id "MSTRG.119367"; transcript_id "MSTRG.119367.17"; exon_number "14";
chr3	StringTie	exon	12663813	12664184	1000	-	.	gene_id "MSTRG.119367"; transcript_id "MSTRG.119367.17"; exon_number "15";
chr3	StringTie	transcript	12583569	12637754	1000	-	.	gene_id "MSTRG.119367"; transcript_id "MSTRG.119367.18";
chr3	StringTie	exon	12583569	12584657	1000	-	.	gene_id "MSTRG.119367"; transcript_id "MSTRG.119367.18"; exon_number "1";
chr3	StringTie	exon	12584847	12584981	1000	-	.	gene_id "MSTRG.119367"; transcript_id "MSTRG.119367.18"; exon_number "2";
chr3	StringTie	exon	12585122	12585253	1000	-	.	gene_id "MSTRG.119367"; transcript_id "MSTRG.119367.18"; exon_number "3";
chr3	StringTie	exon	12585681	12587637	1000	-	.	gene_id "MSTRG.119367"; transcript_id "MSTRG.119367.18"; exon_number "4";
chr3	StringTie	exon	12590798	12590974	1000	-	.	gene_id "MSTRG.119367"; transcript_id "MSTRG.119367.18"; exon_number "5";
chr3	StringTie	exon	12591708	12591792	1000	-	.	gene_id "MSTRG.119367"; transcript_id "MSTRG.119367.18"; exon_number "6";
chr3	StringTie	exon	12599691	12599808	1000	-	.	gene_id "MSTRG.119367"; transcript_id "MSTRG.119367.18"; exon_number "7";
chr3	StringTie	exon	12600152	12600279	1000	-	.	gene_id "MSTRG.119367"; transcript_id "MSTRG.119367.18"; exon_number "8";
chr3	StringTie	exon	12600388	12600415	1000	-	.	gene_id "MSTRG.119367"; transcript_id "MSTRG.119367.18"; exon_number "9";
chr3	StringTie	exon	12604136	12604289	1000	-	.	gene_id "MSTRG.119367"; transcript_id "MSTRG.119367.18"; exon_number "10";
chr3	StringTie	exon	12608766	12608923	1000	-	.	gene_id "MSTRG.119367"; transcript_id "MSTRG.119367.18"; exon_number "11";
chr3	StringTie	exon	12609233	12609335	1000	-	.	gene_id "MSTRG.119367"; transcript_id "MSTRG.119367.18"; exon_number "12";
chr3	StringTie	exon	12611950	12612062	1000	-	.	gene_id "MSTRG.119367"; transcript_id "MSTRG.119367.18"; exon_number "13";
chr3	StringTie	exon	12618515	12618747	1000	-	.	gene_id "MSTRG.119367"; transcript_id "MSTRG.119367.18"; exon_number "14";
chr3	StringTie	exon	12637728	12637754	1000	-	.	gene_id "MSTRG.119367"; transcript_id "MSTRG.119367.18"; exon_number "15";
chr3	StringTie	transcript	12583579	12664142	1000	-	.	gene_id "MSTRG.119367"; transcript_id "MSTRG.119367.19";
chr3	StringTie	exon	12583579	12584657	1000	-	.	gene_id "MSTRG.119367"; transcript_id "MSTRG.119367.19"; exon_number "1";
chr3	StringTie	exon	12584847	12584981	1000	-	.	gene_id "MSTRG.119367"; transcript_id "MSTRG.119367.19"; exon_number "2";
chr3	StringTie	exon	12585122	12585253	1000	-	.	gene_id "MSTRG.119367"; transcript_id "MSTRG.119367.19"; exon_number "3";
chr3	StringTie	exon	12585681	12585799	1000	-	.	gene_id "MSTRG.119367"; transcript_id "MSTRG.119367.19"; exon_number "4";
chr3	StringTie	exon	12587591	12587637	1000	-	.	gene_id "MSTRG.119367"; transcript_id "MSTRG.119367.19"; exon_number "5";
chr3	StringTie	exon	12590798	12590974	1000	-	.	gene_id "MSTRG.119367"; transcript_id "MSTRG.119367.19"; exon_number "6";
chr3	StringTie	exon	12591708	12591792	1000	-	.	gene_id "MSTRG.119367"; transcript_id "MSTRG.119367.19"; exon_number "7";
chr3	StringTie	exon	12599691	12599808	1000	-	.	gene_id "MSTRG.119367"; transcript_id "MSTRG.119367.19"; exon_number "8";
chr3	StringTie	exon	12600152	12600267	1000	-	.	gene_id "MSTRG.119367"; transcript_id "MSTRG.119367.19"; exon_number "9";
chr3	StringTie	exon	12600388	12600415	1000	-	.	gene_id "MSTRG.119367"; transcript_id "MSTRG.119367.19"; exon_number "10";
chr3	StringTie	exon	12604136	12604289	1000	-	.	gene_id "MSTRG.119367"; transcript_id "MSTRG.119367.19"; exon_number "11";
chr3	StringTie	exon	12608766	12608923	1000	-	.	gene_id "MSTRG.119367"; transcript_id "MSTRG.119367.19"; exon_number "12";
chr3	StringTie	exon	12609233	12609335	1000	-	.	gene_id "MSTRG.119367"; transcript_id "MSTRG.119367.19"; exon_number "13";
chr3	StringTie	exon	12611950	12612062	1000	-	.	gene_id "MSTRG.119367"; transcript_id "MSTRG.119367.19"; exon_number "14";
chr3	StringTie	exon	12618515	12618747	1000	-	.	gene_id "MSTRG.119367"; transcript_id "MSTRG.119367.19"; exon_number "15";
chr3	StringTie	exon	12663813	12664142	1000	-	.	gene_id "MSTRG.119367"; transcript_id "MSTRG.119367.19"; exon_number "16";
chr3	StringTie	transcript	12581953	12626746	1000	-	.	gene_id "MSTRG.119367"; transcript_id "MSTRG.119367.2";
chr3	StringTie	exon	12581953	12584657	1000	-	.	gene_id "MSTRG.119367"; transcript_id "MSTRG.119367.2"; exon_number "1";
chr3	StringTie	exon	12584847	12584981	1000	-	.	gene_id "MSTRG.119367"; transcript_id "MSTRG.119367.2"; exon_number "2";
chr3	StringTie	exon	12585122	12585253	1000	-	.	gene_id "MSTRG.119367"; transcript_id "MSTRG.119367.2"; exon_number "3";
chr3	StringTie	exon	12585681	12585799	1000	-	.	gene_id "MSTRG.119367"; transcript_id "MSTRG.119367.2"; exon_number "4";
chr3	StringTie	exon	12587591	12587637	1000	-	.	gene_id "MSTRG.119367"; transcript_id "MSTRG.119367.2"; exon_number "5";
chr3	StringTie	exon	12590798	12590974	1000	-	.	gene_id "MSTRG.119367"; transcript_id "MSTRG.119367.2"; exon_number "6";
chr3	StringTie	exon	12591708	12591792	1000	-	.	gene_id "MSTRG.119367"; transcript_id "MSTRG.119367.2"; exon_number "7";
chr3	StringTie	exon	12599691	12599808	1000	-	.	gene_id "MSTRG.119367"; transcript_id "MSTRG.119367.2"; exon_number "8";
chr3	StringTie	exon	12600152	12600279	1000	-	.	gene_id "MSTRG.119367"; transcript_id "MSTRG.119367.2"; exon_number "9";
chr3	StringTie	exon	12600388	12600415	1000	-	.	gene_id "MSTRG.119367"; transcript_id "MSTRG.119367.2"; exon_number "10";
chr3	StringTie	exon	12604136	12604289	1000	-	.	gene_id "MSTRG.119367"; transcript_id "MSTRG.119367.2"; exon_number "11";
chr3	StringTie	exon	12608766	12608923	1000	-	.	gene_id "MSTRG.119367"; transcript_id "MSTRG.119367.2"; exon_number "12";
chr3	StringTie	exon	12609233	12609335	1000	-	.	gene_id "MSTRG.119367"; transcript_id "MSTRG.119367.2"; exon_number "13";
chr3	StringTie	exon	12611950	12612062	1000	-	.	gene_id "MSTRG.119367"; transcript_id "MSTRG.119367.2"; exon_number "14";
chr3	StringTie	exon	12618515	12618747	1000	-	.	gene_id "MSTRG.119367"; transcript_id "MSTRG.119367.2"; exon_number "15";
chr3	StringTie	exon	12626327	12626746	1000	-	.	gene_id "MSTRG.119367"; transcript_id "MSTRG.119367.2"; exon_number "16";
chr3	StringTie	transcript	12583580	12599366	1000	-	.	gene_id "MSTRG.119367"; transcript_id "MSTRG.119367.20";
chr3	StringTie	exon	12583580	12584657	1000	-	.	gene_id "MSTRG.119367"; transcript_id "MSTRG.119367.20"; exon_number "1";
chr3	StringTie	exon	12584847	12584981	1000	-	.	gene_id "MSTRG.119367"; transcript_id "MSTRG.119367.20"; exon_number "2";
chr3	StringTie	exon	12585122	12585253	1000	-	.	gene_id "MSTRG.119367"; transcript_id "MSTRG.119367.20"; exon_number "3";
chr3	StringTie	exon	12585681	12587637	1000	-	.	gene_id "MSTRG.119367"; transcript_id "MSTRG.119367.20"; exon_number "4";
chr3	StringTie	exon	12590798	12590974	1000	-	.	gene_id "MSTRG.119367"; transcript_id "MSTRG.119367.20"; exon_number "5";
chr3	StringTie	exon	12591708	12591792	1000	-	.	gene_id "MSTRG.119367"; transcript_id "MSTRG.119367.20"; exon_number "6";
chr3	StringTie	exon	12599113	12599366	1000	-	.	gene_id "MSTRG.119367"; transcript_id "MSTRG.119367.20"; exon_number "7";
chr3	StringTie	transcript	12583580	12664181	1000	-	.	gene_id "MSTRG.119367"; transcript_id "MSTRG.119367.21";
chr3	StringTie	exon	12583580	12584657	1000	-	.	gene_id "MSTRG.119367"; transcript_id "MSTRG.119367.21"; exon_number "1";
chr3	StringTie	exon	12584847	12584981	1000	-	.	gene_id "MSTRG.119367"; transcript_id "MSTRG.119367.21"; exon_number "2";
chr3	StringTie	exon	12585122	12585799	1000	-	.	gene_id "MSTRG.119367"; transcript_id "MSTRG.119367.21"; exon_number "3";
chr3	StringTie	exon	12587591	12587637	1000	-	.	gene_id "MSTRG.119367"; transcript_id "MSTRG.119367.21"; exon_number "4";
chr3	StringTie	exon	12590798	12590974	1000	-	.	gene_id "MSTRG.119367"; transcript_id "MSTRG.119367.21"; exon_number "5";
chr3	StringTie	exon	12591708	12591789	1000	-	.	gene_id "MSTRG.119367"; transcript_id "MSTRG.119367.21"; exon_number "6";
chr3	StringTie	exon	12599691	12599808	1000	-	.	gene_id "MSTRG.119367"; transcript_id "MSTRG.119367.21"; exon_number "7";
chr3	StringTie	exon	12600152	12600279	1000	-	.	gene_id "MSTRG.119367"; transcript_id "MSTRG.119367.21"; exon_number "8";
chr3	StringTie	exon	12600388	12600415	1000	-	.	gene_id "MSTRG.119367"; transcript_id "MSTRG.119367.21"; exon_number "9";
chr3	StringTie	exon	12604136	12604289	1000	-	.	gene_id "MSTRG.119367"; transcript_id "MSTRG.119367.21"; exon_number "10";
chr3	StringTie	exon	12608766	12608923	1000	-	.	gene_id "MSTRG.119367"; transcript_id "MSTRG.119367.21"; exon_number "11";
chr3	StringTie	exon	12609233	12609335	1000	-	.	gene_id "MSTRG.119367"; transcript_id "MSTRG.119367.21"; exon_number "12";
chr3	StringTie	exon	12611950	12612062	1000	-	.	gene_id "MSTRG.119367"; transcript_id "MSTRG.119367.21"; exon_number "13";
chr3	StringTie	exon	12618515	12618747	1000	-	.	gene_id "MSTRG.119367"; transcript_id "MSTRG.119367.21"; exon_number "14";
chr3	StringTie	exon	12663813	12664181	1000	-	.	gene_id "MSTRG.119367"; transcript_id "MSTRG.119367.21"; exon_number "15";
chr3	StringTie	transcript	12583583	12664219	1000	-	.	gene_id "MSTRG.119367"; transcript_id "MSTRG.119367.22";
chr3	StringTie	exon	12583583	12584657	1000	-	.	gene_id "MSTRG.119367"; transcript_id "MSTRG.119367.22"; exon_number "1";
chr3	StringTie	exon	12584847	12584981	1000	-	.	gene_id "MSTRG.119367"; transcript_id "MSTRG.119367.22"; exon_number "2";
chr3	StringTie	exon	12585122	12585253	1000	-	.	gene_id "MSTRG.119367"; transcript_id "MSTRG.119367.22"; exon_number "3";
chr3	StringTie	exon	12585681	12585799	1000	-	.	gene_id "MSTRG.119367"; transcript_id "MSTRG.119367.22"; exon_number "4";
chr3	StringTie	exon	12587591	12587637	1000	-	.	gene_id "MSTRG.119367"; transcript_id "MSTRG.119367.22"; exon_number "5";
chr3	StringTie	exon	12590798	12590974	1000	-	.	gene_id "MSTRG.119367"; transcript_id "MSTRG.119367.22"; exon_number "6";
chr3	StringTie	exon	12591708	12591792	1000	-	.	gene_id "MSTRG.119367"; transcript_id "MSTRG.119367.22"; exon_number "7";
chr3	StringTie	exon	12599703	12599808	1000	-	.	gene_id "MSTRG.119367"; transcript_id "MSTRG.119367.22"; exon_number "8";
chr3	StringTie	exon	12600152	12600279	1000	-	.	gene_id "MSTRG.119367"; transcript_id "MSTRG.119367.22"; exon_number "9";
chr3	StringTie	exon	12600388	12600415	1000	-	.	gene_id "MSTRG.119367"; transcript_id "MSTRG.119367.22"; exon_number "10";
chr3	StringTie	exon	12604136	12604289	1000	-	.	gene_id "MSTRG.119367"; transcript_id "MSTRG.119367.22"; exon_number "11";
chr3	StringTie	exon	12608766	12608923	1000	-	.	gene_id "MSTRG.119367"; transcript_id "MSTRG.119367.22"; exon_number "12";
chr3	StringTie	exon	12609233	12609335	1000	-	.	gene_id "MSTRG.119367"; transcript_id "MSTRG.119367.22"; exon_number "13";
chr3	StringTie	exon	12611950	12612062	1000	-	.	gene_id "MSTRG.119367"; transcript_id "MSTRG.119367.22"; exon_number "14";
chr3	StringTie	exon	12618515	12618747	1000	-	.	gene_id "MSTRG.119367"; transcript_id "MSTRG.119367.22"; exon_number "15";
chr3	StringTie	exon	12663813	12664219	1000	-	.	gene_id "MSTRG.119367"; transcript_id "MSTRG.119367.22"; exon_number "16";
chr3	StringTie	transcript	12583589	12604213	1000	-	.	gene_id "MSTRG.119367"; transcript_id "MSTRG.119367.23";
chr3	StringTie	exon	12583589	12584657	1000	-	.	gene_id "MSTRG.119367"; transcript_id "MSTRG.119367.23"; exon_number "1";
chr3	StringTie	exon	12584847	12587637	1000	-	.	gene_id "MSTRG.119367"; transcript_id "MSTRG.119367.23"; exon_number "2";
chr3	StringTie	exon	12590798	12590974	1000	-	.	gene_id "MSTRG.119367"; transcript_id "MSTRG.119367.23"; exon_number "3";
chr3	StringTie	exon	12591708	12591792	1000	-	.	gene_id "MSTRG.119367"; transcript_id "MSTRG.119367.23"; exon_number "4";
chr3	StringTie	exon	12599113	12599225	1000	-	.	gene_id "MSTRG.119367"; transcript_id "MSTRG.119367.23"; exon_number "5";
chr3	StringTie	exon	12599691	12599808	1000	-	.	gene_id "MSTRG.119367"; transcript_id "MSTRG.119367.23"; exon_number "6";
chr3	StringTie	exon	12600152	12600279	1000	-	.	gene_id "MSTRG.119367"; transcript_id "MSTRG.119367.23"; exon_number "7";
chr3	StringTie	exon	12600388	12600415	1000	-	.	gene_id "MSTRG.119367"; transcript_id "MSTRG.119367.23"; exon_number "8";
chr3	StringTie	exon	12604136	12604213	1000	-	.	gene_id "MSTRG.119367"; transcript_id "MSTRG.119367.23"; exon_number "9";
chr3	StringTie	transcript	12583591	12664164	1000	-	.	gene_id "MSTRG.119367"; transcript_id "MSTRG.119367.24";
chr3	StringTie	exon	12583591	12584657	1000	-	.	gene_id "MSTRG.119367"; transcript_id "MSTRG.119367.24"; exon_number "1";
chr3	StringTie	exon	12584847	12584981	1000	-	.	gene_id "MSTRG.119367"; transcript_id "MSTRG.119367.24"; exon_number "2";
chr3	StringTie	exon	12585122	12585253	1000	-	.	gene_id "MSTRG.119367"; transcript_id "MSTRG.119367.24"; exon_number "3";
chr3	StringTie	exon	12585681	12585799	1000	-	.	gene_id "MSTRG.119367"; transcript_id "MSTRG.119367.24"; exon_number "4";
chr3	StringTie	exon	12587591	12587637	1000	-	.	gene_id "MSTRG.119367"; transcript_id "MSTRG.119367.24"; exon_number "5";
chr3	StringTie	exon	12590798	12590974	1000	-	.	gene_id "MSTRG.119367"; transcript_id "MSTRG.119367.24"; exon_number "6";
chr3	StringTie	exon	12591708	12591792	1000	-	.	gene_id "MSTRG.119367"; transcript_id "MSTRG.119367.24"; exon_number "7";
chr3	StringTie	exon	12599691	12599808	1000	-	.	gene_id "MSTRG.119367"; transcript_id "MSTRG.119367.24"; exon_number "8";
chr3	StringTie	exon	12600152	12600279	1000	-	.	gene_id "MSTRG.119367"; transcript_id "MSTRG.119367.24"; exon_number "9";
chr3	StringTie	exon	12600388	12600415	1000	-	.	gene_id "MSTRG.119367"; transcript_id "MSTRG.119367.24"; exon_number "10";
chr3	StringTie	exon	12604136	12604289	1000	-	.	gene_id "MSTRG.119367"; transcript_id "MSTRG.119367.24"; exon_number "11";
chr3	StringTie	exon	12608766	12608923	1000	-	.	gene_id "MSTRG.119367"; transcript_id "MSTRG.119367.24"; exon_number "12";
chr3	StringTie	exon	12609165	12609335	1000	-	.	gene_id "MSTRG.119367"; transcript_id "MSTRG.119367.24"; exon_number "13";
chr3	StringTie	exon	12611950	12612062	1000	-	.	gene_id "MSTRG.119367"; transcript_id "MSTRG.119367.24"; exon_number "14";
chr3	StringTie	exon	12618515	12618747	1000	-	.	gene_id "MSTRG.119367"; transcript_id "MSTRG.119367.24"; exon_number "15";
chr3	StringTie	exon	12663813	12664164	1000	-	.	gene_id "MSTRG.119367"; transcript_id "MSTRG.119367.24"; exon_number "16";
chr3	StringTie	transcript	12583593	12664208	1000	-	.	gene_id "MSTRG.119367"; transcript_id "MSTRG.119367.25";
chr3	StringTie	exon	12583593	12584657	1000	-	.	gene_id "MSTRG.119367"; transcript_id "MSTRG.119367.25"; exon_number "1";
chr3	StringTie	exon	12584847	12584981	1000	-	.	gene_id "MSTRG.119367"; transcript_id "MSTRG.119367.25"; exon_number "2";
chr3	StringTie	exon	12585122	12585253	1000	-	.	gene_id "MSTRG.119367"; transcript_id "MSTRG.119367.25"; exon_number "3";
chr3	StringTie	exon	12585681	12585799	1000	-	.	gene_id "MSTRG.119367"; transcript_id "MSTRG.119367.25"; exon_number "4";
chr3	StringTie	exon	12587591	12587637	1000	-	.	gene_id "MSTRG.119367"; transcript_id "MSTRG.119367.25"; exon_number "5";
chr3	StringTie	exon	12590798	12590974	1000	-	.	gene_id "MSTRG.119367"; transcript_id "MSTRG.119367.25"; exon_number "6";
chr3	StringTie	exon	12591708	12591792	1000	-	.	gene_id "MSTRG.119367"; transcript_id "MSTRG.119367.25"; exon_number "7";
chr3	StringTie	exon	12599691	12599808	1000	-	.	gene_id "MSTRG.119367"; transcript_id "MSTRG.119367.25"; exon_number "8";
chr3	StringTie	exon	12600152	12600279	1000	-	.	gene_id "MSTRG.119367"; transcript_id "MSTRG.119367.25"; exon_number "9";
chr3	StringTie	exon	12600388	12600415	1000	-	.	gene_id "MSTRG.119367"; transcript_id "MSTRG.119367.25"; exon_number "10";
chr3	StringTie	exon	12604136	12604289	1000	-	.	gene_id "MSTRG.119367"; transcript_id "MSTRG.119367.25"; exon_number "11";
chr3	StringTie	exon	12606201	12606299	1000	-	.	gene_id "MSTRG.119367"; transcript_id "MSTRG.119367.25"; exon_number "12";
chr3	StringTie	exon	12608766	12608923	1000	-	.	gene_id "MSTRG.119367"; transcript_id "MSTRG.119367.25"; exon_number "13";
chr3	StringTie	exon	12609233	12609335	1000	-	.	gene_id "MSTRG.119367"; transcript_id "MSTRG.119367.25"; exon_number "14";
chr3	StringTie	exon	12611950	12612062	1000	-	.	gene_id "MSTRG.119367"; transcript_id "MSTRG.119367.25"; exon_number "15";
chr3	StringTie	exon	12618515	12618747	1000	-	.	gene_id "MSTRG.119367"; transcript_id "MSTRG.119367.25"; exon_number "16";
chr3	StringTie	exon	12637728	12637843	1000	-	.	gene_id "MSTRG.119367"; transcript_id "MSTRG.119367.25"; exon_number "17";
chr3	StringTie	exon	12663813	12664208	1000	-	.	gene_id "MSTRG.119367"; transcript_id "MSTRG.119367.25"; exon_number "18";
chr3	StringTie	transcript	12583594	12637074	1000	-	.	gene_id "MSTRG.119367"; transcript_id "MSTRG.119367.26";
chr3	StringTie	exon	12583594	12584657	1000	-	.	gene_id "MSTRG.119367"; transcript_id "MSTRG.119367.26"; exon_number "1";
chr3	StringTie	exon	12584847	12584981	1000	-	.	gene_id "MSTRG.119367"; transcript_id "MSTRG.119367.26"; exon_number "2";
chr3	StringTie	exon	12585122	12585799	1000	-	.	gene_id "MSTRG.119367"; transcript_id "MSTRG.119367.26"; exon_number "3";
chr3	StringTie	exon	12587591	12587637	1000	-	.	gene_id "MSTRG.119367"; transcript_id "MSTRG.119367.26"; exon_number "4";
chr3	StringTie	exon	12590798	12590974	1000	-	.	gene_id "MSTRG.119367"; transcript_id "MSTRG.119367.26"; exon_number "5";
chr3	StringTie	exon	12591708	12591792	1000	-	.	gene_id "MSTRG.119367"; transcript_id "MSTRG.119367.26"; exon_number "6";
chr3	StringTie	exon	12599691	12599808	1000	-	.	gene_id "MSTRG.119367"; transcript_id "MSTRG.119367.26"; exon_number "7";
chr3	StringTie	exon	12600152	12600279	1000	-	.	gene_id "MSTRG.119367"; transcript_id "MSTRG.119367.26"; exon_number "8";
chr3	StringTie	exon	12600388	12600415	1000	-	.	gene_id "MSTRG.119367"; transcript_id "MSTRG.119367.26"; exon_number "9";
chr3	StringTie	exon	12604136	12604289	1000	-	.	gene_id "MSTRG.119367"; transcript_id "MSTRG.119367.26"; exon_number "10";
chr3	StringTie	exon	12606201	12606299	1000	-	.	gene_id "MSTRG.119367"; transcript_id "MSTRG.119367.26"; exon_number "11";
chr3	StringTie	exon	12608766	12608923	1000	-	.	gene_id "MSTRG.119367"; transcript_id "MSTRG.119367.26"; exon_number "12";
chr3	StringTie	exon	12609233	12609335	1000	-	.	gene_id "MSTRG.119367"; transcript_id "MSTRG.119367.26"; exon_number "13";
chr3	StringTie	exon	12611950	12612062	1000	-	.	gene_id "MSTRG.119367"; transcript_id "MSTRG.119367.26"; exon_number "14";
chr3	StringTie	exon	12618515	12618747	1000	-	.	gene_id "MSTRG.119367"; transcript_id "MSTRG.119367.26"; exon_number "15";
chr3	StringTie	exon	12636889	12637074	1000	-	.	gene_id "MSTRG.119367"; transcript_id "MSTRG.119367.26"; exon_number "16";
chr3	StringTie	transcript	12583596	12664164	1000	-	.	gene_id "MSTRG.119367"; transcript_id "MSTRG.119367.27";
chr3	StringTie	exon	12583596	12584657	1000	-	.	gene_id "MSTRG.119367"; transcript_id "MSTRG.119367.27"; exon_number "1";
chr3	StringTie	exon	12584847	12584981	1000	-	.	gene_id "MSTRG.119367"; transcript_id "MSTRG.119367.27"; exon_number "2";
chr3	StringTie	exon	12585122	12585253	1000	-	.	gene_id "MSTRG.119367"; transcript_id "MSTRG.119367.27"; exon_number "3";
chr3	StringTie	exon	12585681	12585799	1000	-	.	gene_id "MSTRG.119367"; transcript_id "MSTRG.119367.27"; exon_number "4";
chr3	StringTie	exon	12587591	12587637	1000	-	.	gene_id "MSTRG.119367"; transcript_id "MSTRG.119367.27"; exon_number "5";
chr3	StringTie	exon	12590798	12590974	1000	-	.	gene_id "MSTRG.119367"; transcript_id "MSTRG.119367.27"; exon_number "6";
chr3	StringTie	exon	12591708	12591792	1000	-	.	gene_id "MSTRG.119367"; transcript_id "MSTRG.119367.27"; exon_number "7";
chr3	StringTie	exon	12599691	12599808	1000	-	.	gene_id "MSTRG.119367"; transcript_id "MSTRG.119367.27"; exon_number "8";
chr3	StringTie	exon	12600152	12600279	1000	-	.	gene_id "MSTRG.119367"; transcript_id "MSTRG.119367.27"; exon_number "9";
chr3	StringTie	exon	12600388	12600415	1000	-	.	gene_id "MSTRG.119367"; transcript_id "MSTRG.119367.27"; exon_number "10";
chr3	StringTie	exon	12604136	12604238	1000	-	.	gene_id "MSTRG.119367"; transcript_id "MSTRG.119367.27"; exon_number "11";
chr3	StringTie	exon	12606201	12606299	1000	-	.	gene_id "MSTRG.119367"; transcript_id "MSTRG.119367.27"; exon_number "12";
chr3	StringTie	exon	12608766	12608923	1000	-	.	gene_id "MSTRG.119367"; transcript_id "MSTRG.119367.27"; exon_number "13";
chr3	StringTie	exon	12609233	12609335	1000	-	.	gene_id "MSTRG.119367"; transcript_id "MSTRG.119367.27"; exon_number "14";
chr3	StringTie	exon	12611950	12612062	1000	-	.	gene_id "MSTRG.119367"; transcript_id "MSTRG.119367.27"; exon_number "15";
chr3	StringTie	exon	12618515	12618747	1000	-	.	gene_id "MSTRG.119367"; transcript_id "MSTRG.119367.27"; exon_number "16";
chr3	StringTie	exon	12663813	12664164	1000	-	.	gene_id "MSTRG.119367"; transcript_id "MSTRG.119367.27"; exon_number "17";
chr3	StringTie	transcript	12583597	12664125	1000	-	.	gene_id "MSTRG.119367"; transcript_id "MSTRG.119367.28";
chr3	StringTie	exon	12583597	12584657	1000	-	.	gene_id "MSTRG.119367"; transcript_id "MSTRG.119367.28"; exon_number "1";
chr3	StringTie	exon	12584847	12584981	1000	-	.	gene_id "MSTRG.119367"; transcript_id "MSTRG.119367.28"; exon_number "2";
chr3	StringTie	exon	12585122	12587637	1000	-	.	gene_id "MSTRG.119367"; transcript_id "MSTRG.119367.28"; exon_number "3";
chr3	StringTie	exon	12590798	12590974	1000	-	.	gene_id "MSTRG.119367"; transcript_id "MSTRG.119367.28"; exon_number "4";
chr3	StringTie	exon	12591708	12591851	1000	-	.	gene_id "MSTRG.119367"; transcript_id "MSTRG.119367.28"; exon_number "5";
chr3	StringTie	exon	12599703	12599808	1000	-	.	gene_id "MSTRG.119367"; transcript_id "MSTRG.119367.28"; exon_number "6";
chr3	StringTie	exon	12600152	12600279	1000	-	.	gene_id "MSTRG.119367"; transcript_id "MSTRG.119367.28"; exon_number "7";
chr3	StringTie	exon	12600388	12600415	1000	-	.	gene_id "MSTRG.119367"; transcript_id "MSTRG.119367.28"; exon_number "8";
chr3	StringTie	exon	12604136	12604289	1000	-	.	gene_id "MSTRG.119367"; transcript_id "MSTRG.119367.28"; exon_number "9";
chr3	StringTie	exon	12608766	12608923	1000	-	.	gene_id "MSTRG.119367"; transcript_id "MSTRG.119367.28"; exon_number "10";
chr3	StringTie	exon	12609233	12609335	1000	-	.	gene_id "MSTRG.119367"; transcript_id "MSTRG.119367.28"; exon_number "11";
chr3	StringTie	exon	12618515	12618747	1000	-	.	gene_id "MSTRG.119367"; transcript_id "MSTRG.119367.28"; exon_number "12";
chr3	StringTie	exon	12663813	12664125	1000	-	.	gene_id "MSTRG.119367"; transcript_id "MSTRG.119367.28"; exon_number "13";
chr3	StringTie	transcript	12583597	12626417	1000	-	.	gene_id "MSTRG.119367"; transcript_id "MSTRG.119367.29";
chr3	StringTie	exon	12583597	12584657	1000	-	.	gene_id "MSTRG.119367"; transcript_id "MSTRG.119367.29"; exon_number "1";
chr3	StringTie	exon	12584847	12584981	1000	-	.	gene_id "MSTRG.119367"; transcript_id "MSTRG.119367.29"; exon_number "2";
chr3	StringTie	exon	12585122	12585253	1000	-	.	gene_id "MSTRG.119367"; transcript_id "MSTRG.119367.29"; exon_number "3";
chr3	StringTie	exon	12585681	12587637	1000	-	.	gene_id "MSTRG.119367"; transcript_id "MSTRG.119367.29"; exon_number "4";
chr3	StringTie	exon	12590798	12590974	1000	-	.	gene_id "MSTRG.119367"; transcript_id "MSTRG.119367.29"; exon_number "5";
chr3	StringTie	exon	12591708	12591792	1000	-	.	gene_id "MSTRG.119367"; transcript_id "MSTRG.119367.29"; exon_number "6";
chr3	StringTie	exon	12599703	12599808	1000	-	.	gene_id "MSTRG.119367"; transcript_id "MSTRG.119367.29"; exon_number "7";
chr3	StringTie	exon	12600152	12600279	1000	-	.	gene_id "MSTRG.119367"; transcript_id "MSTRG.119367.29"; exon_number "8";
chr3	StringTie	exon	12600388	12600415	1000	-	.	gene_id "MSTRG.119367"; transcript_id "MSTRG.119367.29"; exon_number "9";
chr3	StringTie	exon	12604136	12604289	1000	-	.	gene_id "MSTRG.119367"; transcript_id "MSTRG.119367.29"; exon_number "10";
chr3	StringTie	exon	12608766	12608923	1000	-	.	gene_id "MSTRG.119367"; transcript_id "MSTRG.119367.29"; exon_number "11";
chr3	StringTie	exon	12609233	12609335	1000	-	.	gene_id "MSTRG.119367"; transcript_id "MSTRG.119367.29"; exon_number "12";
chr3	StringTie	exon	12611950	12612062	1000	-	.	gene_id "MSTRG.119367"; transcript_id "MSTRG.119367.29"; exon_number "13";
chr3	StringTie	exon	12618515	12618747	1000	-	.	gene_id "MSTRG.119367"; transcript_id "MSTRG.119367.29"; exon_number "14";
chr3	StringTie	exon	12626327	12626417	1000	-	.	gene_id "MSTRG.119367"; transcript_id "MSTRG.119367.29"; exon_number "15";
chr3	StringTie	transcript	12581953	12626639	1000	-	.	gene_id "MSTRG.119367"; transcript_id "MSTRG.119367.3";
chr3	StringTie	exon	12581953	12584657	1000	-	.	gene_id "MSTRG.119367"; transcript_id "MSTRG.119367.3"; exon_number "1";
chr3	StringTie	exon	12584847	12584981	1000	-	.	gene_id "MSTRG.119367"; transcript_id "MSTRG.119367.3"; exon_number "2";
chr3	StringTie	exon	12585122	12585253	1000	-	.	gene_id "MSTRG.119367"; transcript_id "MSTRG.119367.3"; exon_number "3";
chr3	StringTie	exon	12585681	12585799	1000	-	.	gene_id "MSTRG.119367"; transcript_id "MSTRG.119367.3"; exon_number "4";
chr3	StringTie	exon	12587591	12587637	1000	-	.	gene_id "MSTRG.119367"; transcript_id "MSTRG.119367.3"; exon_number "5";
chr3	StringTie	exon	12590798	12590974	1000	-	.	gene_id "MSTRG.119367"; transcript_id "MSTRG.119367.3"; exon_number "6";
chr3	StringTie	exon	12591708	12591792	1000	-	.	gene_id "MSTRG.119367"; transcript_id "MSTRG.119367.3"; exon_number "7";
chr3	StringTie	exon	12599691	12599808	1000	-	.	gene_id "MSTRG.119367"; transcript_id "MSTRG.119367.3"; exon_number "8";
chr3	StringTie	exon	12600152	12600279	1000	-	.	gene_id "MSTRG.119367"; transcript_id "MSTRG.119367.3"; exon_number "9";
chr3	StringTie	exon	12600388	12600415	1000	-	.	gene_id "MSTRG.119367"; transcript_id "MSTRG.119367.3"; exon_number "10";
chr3	StringTie	exon	12604136	12604289	1000	-	.	gene_id "MSTRG.119367"; transcript_id "MSTRG.119367.3"; exon_number "11";
chr3	StringTie	exon	12606201	12606299	1000	-	.	gene_id "MSTRG.119367"; transcript_id "MSTRG.119367.3"; exon_number "12";
chr3	StringTie	exon	12608766	12608923	1000	-	.	gene_id "MSTRG.119367"; transcript_id "MSTRG.119367.3"; exon_number "13";
chr3	StringTie	exon	12609233	12609335	1000	-	.	gene_id "MSTRG.119367"; transcript_id "MSTRG.119367.3"; exon_number "14";
chr3	StringTie	exon	12611950	12612062	1000	-	.	gene_id "MSTRG.119367"; transcript_id "MSTRG.119367.3"; exon_number "15";
chr3	StringTie	exon	12618515	12618747	1000	-	.	gene_id "MSTRG.119367"; transcript_id "MSTRG.119367.3"; exon_number "16";
chr3	StringTie	exon	12622903	12622995	1000	-	.	gene_id "MSTRG.119367"; transcript_id "MSTRG.119367.3"; exon_number "17";
chr3	StringTie	exon	12626327	12626639	1000	-	.	gene_id "MSTRG.119367"; transcript_id "MSTRG.119367.3"; exon_number "18";
chr3	StringTie	transcript	12583597	12626355	1000	-	.	gene_id "MSTRG.119367"; transcript_id "MSTRG.119367.30";
chr3	StringTie	exon	12583597	12584657	1000	-	.	gene_id "MSTRG.119367"; transcript_id "MSTRG.119367.30"; exon_number "1";
chr3	StringTie	exon	12584847	12584981	1000	-	.	gene_id "MSTRG.119367"; transcript_id "MSTRG.119367.30"; exon_number "2";
chr3	StringTie	exon	12585122	12585799	1000	-	.	gene_id "MSTRG.119367"; transcript_id "MSTRG.119367.30"; exon_number "3";
chr3	StringTie	exon	12587591	12587637	1000	-	.	gene_id "MSTRG.119367"; transcript_id "MSTRG.119367.30"; exon_number "4";
chr3	StringTie	exon	12590798	12590974	1000	-	.	gene_id "MSTRG.119367"; transcript_id "MSTRG.119367.30"; exon_number "5";
chr3	StringTie	exon	12591708	12591789	1000	-	.	gene_id "MSTRG.119367"; transcript_id "MSTRG.119367.30"; exon_number "6";
chr3	StringTie	exon	12599691	12599808	1000	-	.	gene_id "MSTRG.119367"; transcript_id "MSTRG.119367.30"; exon_number "7";
chr3	StringTie	exon	12600152	12600279	1000	-	.	gene_id "MSTRG.119367"; transcript_id "MSTRG.119367.30"; exon_number "8";
chr3	StringTie	exon	12600388	12600415	1000	-	.	gene_id "MSTRG.119367"; transcript_id "MSTRG.119367.30"; exon_number "9";
chr3	StringTie	exon	12604136	12604289	1000	-	.	gene_id "MSTRG.119367"; transcript_id "MSTRG.119367.30"; exon_number "10";
chr3	StringTie	exon	12608766	12608923	1000	-	.	gene_id "MSTRG.119367"; transcript_id "MSTRG.119367.30"; exon_number "11";
chr3	StringTie	exon	12609233	12609335	1000	-	.	gene_id "MSTRG.119367"; transcript_id "MSTRG.119367.30"; exon_number "12";
chr3	StringTie	exon	12611950	12612062	1000	-	.	gene_id "MSTRG.119367"; transcript_id "MSTRG.119367.30"; exon_number "13";
chr3	StringTie	exon	12618515	12618747	1000	-	.	gene_id "MSTRG.119367"; transcript_id "MSTRG.119367.30"; exon_number "14";
chr3	StringTie	exon	12626327	12626355	1000	-	.	gene_id "MSTRG.119367"; transcript_id "MSTRG.119367.30"; exon_number "15";
chr3	StringTie	transcript	12583597	12664108	1000	-	.	gene_id "MSTRG.119367"; transcript_id "MSTRG.119367.31";
chr3	StringTie	exon	12583597	12584657	1000	-	.	gene_id "MSTRG.119367"; transcript_id "MSTRG.119367.31"; exon_number "1";
chr3	StringTie	exon	12584847	12584981	1000	-	.	gene_id "MSTRG.119367"; transcript_id "MSTRG.119367.31"; exon_number "2";
chr3	StringTie	exon	12585122	12585253	1000	-	.	gene_id "MSTRG.119367"; transcript_id "MSTRG.119367.31"; exon_number "3";
chr3	StringTie	exon	12585681	12585799	1000	-	.	gene_id "MSTRG.119367"; transcript_id "MSTRG.119367.31"; exon_number "4";
chr3	StringTie	exon	12587591	12587637	1000	-	.	gene_id "MSTRG.119367"; transcript_id "MSTRG.119367.31"; exon_number "5";
chr3	StringTie	exon	12590798	12590974	1000	-	.	gene_id "MSTRG.119367"; transcript_id "MSTRG.119367.31"; exon_number "6";
chr3	StringTie	exon	12591708	12591789	1000	-	.	gene_id "MSTRG.119367"; transcript_id "MSTRG.119367.31"; exon_number "7";
chr3	StringTie	exon	12599691	12599808	1000	-	.	gene_id "MSTRG.119367"; transcript_id "MSTRG.119367.31"; exon_number "8";
chr3	StringTie	exon	12600152	12600279	1000	-	.	gene_id "MSTRG.119367"; transcript_id "MSTRG.119367.31"; exon_number "9";
chr3	StringTie	exon	12600388	12600415	1000	-	.	gene_id "MSTRG.119367"; transcript_id "MSTRG.119367.31"; exon_number "10";
chr3	StringTie	exon	12604136	12604289	1000	-	.	gene_id "MSTRG.119367"; transcript_id "MSTRG.119367.31"; exon_number "11";
chr3	StringTie	exon	12608766	12608923	1000	-	.	gene_id "MSTRG.119367"; transcript_id "MSTRG.119367.31"; exon_number "12";
chr3	StringTie	exon	12609233	12609335	1000	-	.	gene_id "MSTRG.119367"; transcript_id "MSTRG.119367.31"; exon_number "13";
chr3	StringTie	exon	12611950	12612062	1000	-	.	gene_id "MSTRG.119367"; transcript_id "MSTRG.119367.31"; exon_number "14";
chr3	StringTie	exon	12618515	12618747	1000	-	.	gene_id "MSTRG.119367"; transcript_id "MSTRG.119367.31"; exon_number "15";
chr3	StringTie	exon	12663813	12664108	1000	-	.	gene_id "MSTRG.119367"; transcript_id "MSTRG.119367.31"; exon_number "16";
chr3	StringTie	transcript	12583599	12664121	1000	-	.	gene_id "MSTRG.119367"; transcript_id "MSTRG.119367.32";
chr3	StringTie	exon	12583599	12584657	1000	-	.	gene_id "MSTRG.119367"; transcript_id "MSTRG.119367.32"; exon_number "1";
chr3	StringTie	exon	12584847	12584981	1000	-	.	gene_id "MSTRG.119367"; transcript_id "MSTRG.119367.32"; exon_number "2";
chr3	StringTie	exon	12585122	12585253	1000	-	.	gene_id "MSTRG.119367"; transcript_id "MSTRG.119367.32"; exon_number "3";
chr3	StringTie	exon	12585681	12587637	1000	-	.	gene_id "MSTRG.119367"; transcript_id "MSTRG.119367.32"; exon_number "4";
chr3	StringTie	exon	12590798	12590974	1000	-	.	gene_id "MSTRG.119367"; transcript_id "MSTRG.119367.32"; exon_number "5";
chr3	StringTie	exon	12591708	12591792	1000	-	.	gene_id "MSTRG.119367"; transcript_id "MSTRG.119367.32"; exon_number "6";
chr3	StringTie	exon	12599691	12599808	1000	-	.	gene_id "MSTRG.119367"; transcript_id "MSTRG.119367.32"; exon_number "7";
chr3	StringTie	exon	12600152	12600279	1000	-	.	gene_id "MSTRG.119367"; transcript_id "MSTRG.119367.32"; exon_number "8";
chr3	StringTie	exon	12600388	12600415	1000	-	.	gene_id "MSTRG.119367"; transcript_id "MSTRG.119367.32"; exon_number "9";
chr3	StringTie	exon	12604136	12604289	1000	-	.	gene_id "MSTRG.119367"; transcript_id "MSTRG.119367.32"; exon_number "10";
chr3	StringTie	exon	12608766	12608923	1000	-	.	gene_id "MSTRG.119367"; transcript_id "MSTRG.119367.32"; exon_number "11";
chr3	StringTie	exon	12609233	12609335	1000	-	.	gene_id "MSTRG.119367"; transcript_id "MSTRG.119367.32"; exon_number "12";
chr3	StringTie	exon	12612009	12612062	1000	-	.	gene_id "MSTRG.119367"; transcript_id "MSTRG.119367.32"; exon_number "13";
chr3	StringTie	exon	12618515	12618747	1000	-	.	gene_id "MSTRG.119367"; transcript_id "MSTRG.119367.32"; exon_number "14";
chr3	StringTie	exon	12663813	12664121	1000	-	.	gene_id "MSTRG.119367"; transcript_id "MSTRG.119367.32"; exon_number "15";
chr3	StringTie	transcript	12583601	12664167	1000	-	.	gene_id "MSTRG.119367"; transcript_id "MSTRG.119367.33";
chr3	StringTie	exon	12583601	12584657	1000	-	.	gene_id "MSTRG.119367"; transcript_id "MSTRG.119367.33"; exon_number "1";
chr3	StringTie	exon	12584847	12584981	1000	-	.	gene_id "MSTRG.119367"; transcript_id "MSTRG.119367.33"; exon_number "2";
chr3	StringTie	exon	12585122	12585801	1000	-	.	gene_id "MSTRG.119367"; transcript_id "MSTRG.119367.33"; exon_number "3";
chr3	StringTie	exon	12587591	12587637	1000	-	.	gene_id "MSTRG.119367"; transcript_id "MSTRG.119367.33"; exon_number "4";
chr3	StringTie	exon	12590798	12590974	1000	-	.	gene_id "MSTRG.119367"; transcript_id "MSTRG.119367.33"; exon_number "5";
chr3	StringTie	exon	12591708	12591792	1000	-	.	gene_id "MSTRG.119367"; transcript_id "MSTRG.119367.33"; exon_number "6";
chr3	StringTie	exon	12599691	12599808	1000	-	.	gene_id "MSTRG.119367"; transcript_id "MSTRG.119367.33"; exon_number "7";
chr3	StringTie	exon	12600152	12600279	1000	-	.	gene_id "MSTRG.119367"; transcript_id "MSTRG.119367.33"; exon_number "8";
chr3	StringTie	exon	12600388	12600415	1000	-	.	gene_id "MSTRG.119367"; transcript_id "MSTRG.119367.33"; exon_number "9";
chr3	StringTie	exon	12604136	12604289	1000	-	.	gene_id "MSTRG.119367"; transcript_id "MSTRG.119367.33"; exon_number "10";
chr3	StringTie	exon	12608766	12608923	1000	-	.	gene_id "MSTRG.119367"; transcript_id "MSTRG.119367.33"; exon_number "11";
chr3	StringTie	exon	12609233	12609335	1000	-	.	gene_id "MSTRG.119367"; transcript_id "MSTRG.119367.33"; exon_number "12";
chr3	StringTie	exon	12611950	12612062	1000	-	.	gene_id "MSTRG.119367"; transcript_id "MSTRG.119367.33"; exon_number "13";
chr3	StringTie	exon	12618515	12618747	1000	-	.	gene_id "MSTRG.119367"; transcript_id "MSTRG.119367.33"; exon_number "14";
chr3	StringTie	exon	12663813	12664167	1000	-	.	gene_id "MSTRG.119367"; transcript_id "MSTRG.119367.33"; exon_number "15";
chr3	StringTie	transcript	12583608	12664164	1000	-	.	gene_id "MSTRG.119367"; transcript_id "MSTRG.119367.35";
chr3	StringTie	exon	12583608	12584657	1000	-	.	gene_id "MSTRG.119367"; transcript_id "MSTRG.119367.35"; exon_number "1";
chr3	StringTie	exon	12584847	12584981	1000	-	.	gene_id "MSTRG.119367"; transcript_id "MSTRG.119367.35"; exon_number "2";
chr3	StringTie	exon	12585122	12587637	1000	-	.	gene_id "MSTRG.119367"; transcript_id "MSTRG.119367.35"; exon_number "3";
chr3	StringTie	exon	12590798	12590974	1000	-	.	gene_id "MSTRG.119367"; transcript_id "MSTRG.119367.35"; exon_number "4";
chr3	StringTie	exon	12591708	12591789	1000	-	.	gene_id "MSTRG.119367"; transcript_id "MSTRG.119367.35"; exon_number "5";
chr3	StringTie	exon	12599691	12599806	1000	-	.	gene_id "MSTRG.119367"; transcript_id "MSTRG.119367.35"; exon_number "6";
chr3	StringTie	exon	12600152	12600279	1000	-	.	gene_id "MSTRG.119367"; transcript_id "MSTRG.119367.35"; exon_number "7";
chr3	StringTie	exon	12600388	12600415	1000	-	.	gene_id "MSTRG.119367"; transcript_id "MSTRG.119367.35"; exon_number "8";
chr3	StringTie	exon	12604136	12604289	1000	-	.	gene_id "MSTRG.119367"; transcript_id "MSTRG.119367.35"; exon_number "9";
chr3	StringTie	exon	12606201	12606299	1000	-	.	gene_id "MSTRG.119367"; transcript_id "MSTRG.119367.35"; exon_number "10";
chr3	StringTie	exon	12608766	12608923	1000	-	.	gene_id "MSTRG.119367"; transcript_id "MSTRG.119367.35"; exon_number "11";
chr3	StringTie	exon	12609233	12609335	1000	-	.	gene_id "MSTRG.119367"; transcript_id "MSTRG.119367.35"; exon_number "12";
chr3	StringTie	exon	12611950	12612062	1000	-	.	gene_id "MSTRG.119367"; transcript_id "MSTRG.119367.35"; exon_number "13";
chr3	StringTie	exon	12618515	12618747	1000	-	.	gene_id "MSTRG.119367"; transcript_id "MSTRG.119367.35"; exon_number "14";
chr3	StringTie	exon	12663813	12664164	1000	-	.	gene_id "MSTRG.119367"; transcript_id "MSTRG.119367.35"; exon_number "15";
chr3	StringTie	transcript	12581965	12664179	1000	-	.	gene_id "MSTRG.119367"; transcript_id "MSTRG.119367.4";
chr3	StringTie	exon	12581965	12584657	1000	-	.	gene_id "MSTRG.119367"; transcript_id "MSTRG.119367.4"; exon_number "1";
chr3	StringTie	exon	12584847	12584981	1000	-	.	gene_id "MSTRG.119367"; transcript_id "MSTRG.119367.4"; exon_number "2";
chr3	StringTie	exon	12585122	12585253	1000	-	.	gene_id "MSTRG.119367"; transcript_id "MSTRG.119367.4"; exon_number "3";
chr3	StringTie	exon	12585681	12585799	1000	-	.	gene_id "MSTRG.119367"; transcript_id "MSTRG.119367.4"; exon_number "4";
chr3	StringTie	exon	12587591	12587637	1000	-	.	gene_id "MSTRG.119367"; transcript_id "MSTRG.119367.4"; exon_number "5";
chr3	StringTie	exon	12590798	12590974	1000	-	.	gene_id "MSTRG.119367"; transcript_id "MSTRG.119367.4"; exon_number "6";
chr3	StringTie	exon	12591708	12591792	1000	-	.	gene_id "MSTRG.119367"; transcript_id "MSTRG.119367.4"; exon_number "7";
chr3	StringTie	exon	12599691	12599808	1000	-	.	gene_id "MSTRG.119367"; transcript_id "MSTRG.119367.4"; exon_number "8";
chr3	StringTie	exon	12600152	12600279	1000	-	.	gene_id "MSTRG.119367"; transcript_id "MSTRG.119367.4"; exon_number "9";
chr3	StringTie	exon	12600388	12600415	1000	-	.	gene_id "MSTRG.119367"; transcript_id "MSTRG.119367.4"; exon_number "10";
chr3	StringTie	exon	12604136	12604289	1000	-	.	gene_id "MSTRG.119367"; transcript_id "MSTRG.119367.4"; exon_number "11";
chr3	StringTie	exon	12606201	12606299	1000	-	.	gene_id "MSTRG.119367"; transcript_id "MSTRG.119367.4"; exon_number "12";
chr3	StringTie	exon	12608766	12608923	1000	-	.	gene_id "MSTRG.119367"; transcript_id "MSTRG.119367.4"; exon_number "13";
chr3	StringTie	exon	12609233	12609335	1000	-	.	gene_id "MSTRG.119367"; transcript_id "MSTRG.119367.4"; exon_number "14";
chr3	StringTie	exon	12611950	12612062	1000	-	.	gene_id "MSTRG.119367"; transcript_id "MSTRG.119367.4"; exon_number "15";
chr3	StringTie	exon	12618515	12618747	1000	-	.	gene_id "MSTRG.119367"; transcript_id "MSTRG.119367.4"; exon_number "16";
chr3	StringTie	exon	12626327	12626419	1000	-	.	gene_id "MSTRG.119367"; transcript_id "MSTRG.119367.4"; exon_number "17";
chr3	StringTie	exon	12637728	12638856	1000	-	.	gene_id "MSTRG.119367"; transcript_id "MSTRG.119367.4"; exon_number "18";
chr3	StringTie	exon	12663813	12664179	1000	-	.	gene_id "MSTRG.119367"; transcript_id "MSTRG.119367.4"; exon_number "19";
chr3	StringTie	transcript	12585122	12664100	1000	-	.	gene_id "MSTRG.119367"; transcript_id "MSTRG.119367.40";
chr3	StringTie	exon	12585122	12585253	1000	-	.	gene_id "MSTRG.119367"; transcript_id "MSTRG.119367.40"; exon_number "1";
chr3	StringTie	exon	12585681	12585781	1000	-	.	gene_id "MSTRG.119367"; transcript_id "MSTRG.119367.40"; exon_number "2";
chr3	StringTie	exon	12587591	12587637	1000	-	.	gene_id "MSTRG.119367"; transcript_id "MSTRG.119367.40"; exon_number "3";
chr3	StringTie	exon	12590798	12590974	1000	-	.	gene_id "MSTRG.119367"; transcript_id "MSTRG.119367.40"; exon_number "4";
chr3	StringTie	exon	12591708	12591792	1000	-	.	gene_id "MSTRG.119367"; transcript_id "MSTRG.119367.40"; exon_number "5";
chr3	StringTie	exon	12599691	12599808	1000	-	.	gene_id "MSTRG.119367"; transcript_id "MSTRG.119367.40"; exon_number "6";
chr3	StringTie	exon	12600152	12600279	1000	-	.	gene_id "MSTRG.119367"; transcript_id "MSTRG.119367.40"; exon_number "7";
chr3	StringTie	exon	12600388	12600415	1000	-	.	gene_id "MSTRG.119367"; transcript_id "MSTRG.119367.40"; exon_number "8";
chr3	StringTie	exon	12604136	12604289	1000	-	.	gene_id "MSTRG.119367"; transcript_id "MSTRG.119367.40"; exon_number "9";
chr3	StringTie	exon	12606201	12606299	1000	-	.	gene_id "MSTRG.119367"; transcript_id "MSTRG.119367.40"; exon_number "10";
chr3	StringTie	exon	12608766	12608923	1000	-	.	gene_id "MSTRG.119367"; transcript_id "MSTRG.119367.40"; exon_number "11";
chr3	StringTie	exon	12609233	12609335	1000	-	.	gene_id "MSTRG.119367"; transcript_id "MSTRG.119367.40"; exon_number "12";
chr3	StringTie	exon	12611950	12612062	1000	-	.	gene_id "MSTRG.119367"; transcript_id "MSTRG.119367.40"; exon_number "13";
chr3	StringTie	exon	12618515	12618747	1000	-	.	gene_id "MSTRG.119367"; transcript_id "MSTRG.119367.40"; exon_number "14";
chr3	StringTie	exon	12663813	12664100	1000	-	.	gene_id "MSTRG.119367"; transcript_id "MSTRG.119367.40"; exon_number "15";
chr3	StringTie	transcript	12643866	12664184	1000	-	.	gene_id "MSTRG.119367"; transcript_id "MSTRG.119367.48";
chr3	StringTie	exon	12643866	12643979	1000	-	.	gene_id "MSTRG.119367"; transcript_id "MSTRG.119367.48"; exon_number "1";
chr3	StringTie	exon	12663813	12664184	1000	-	.	gene_id "MSTRG.119367"; transcript_id "MSTRG.119367.48"; exon_number "2";
chr3	StringTie	transcript	12652091	12664242	1000	-	.	gene_id "MSTRG.119367"; transcript_id "MSTRG.119367.49";
chr3	StringTie	exon	12652091	12652188	1000	-	.	gene_id "MSTRG.119367"; transcript_id "MSTRG.119367.49"; exon_number "1";
chr3	StringTie	exon	12663813	12664242	1000	-	.	gene_id "MSTRG.119367"; transcript_id "MSTRG.119367.49"; exon_number "2";
chr3	StringTie	transcript	12581965	12665096	1000	-	.	gene_id "MSTRG.119367"; transcript_id "MSTRG.119367.5";
chr3	StringTie	exon	12581965	12584657	1000	-	.	gene_id "MSTRG.119367"; transcript_id "MSTRG.119367.5"; exon_number "1";
chr3	StringTie	exon	12584847	12584981	1000	-	.	gene_id "MSTRG.119367"; transcript_id "MSTRG.119367.5"; exon_number "2";
chr3	StringTie	exon	12585122	12585253	1000	-	.	gene_id "MSTRG.119367"; transcript_id "MSTRG.119367.5"; exon_number "3";
chr3	StringTie	exon	12585681	12585799	1000	-	.	gene_id "MSTRG.119367"; transcript_id "MSTRG.119367.5"; exon_number "4";
chr3	StringTie	exon	12587591	12587637	1000	-	.	gene_id "MSTRG.119367"; transcript_id "MSTRG.119367.5"; exon_number "5";
chr3	StringTie	exon	12590798	12590974	1000	-	.	gene_id "MSTRG.119367"; transcript_id "MSTRG.119367.5"; exon_number "6";
chr3	StringTie	exon	12591708	12591792	1000	-	.	gene_id "MSTRG.119367"; transcript_id "MSTRG.119367.5"; exon_number "7";
chr3	StringTie	exon	12599691	12599808	1000	-	.	gene_id "MSTRG.119367"; transcript_id "MSTRG.119367.5"; exon_number "8";
chr3	StringTie	exon	12600152	12600279	1000	-	.	gene_id "MSTRG.119367"; transcript_id "MSTRG.119367.5"; exon_number "9";
chr3	StringTie	exon	12600388	12600415	1000	-	.	gene_id "MSTRG.119367"; transcript_id "MSTRG.119367.5"; exon_number "10";
chr3	StringTie	exon	12604136	12604289	1000	-	.	gene_id "MSTRG.119367"; transcript_id "MSTRG.119367.5"; exon_number "11";
chr3	StringTie	exon	12606201	12606299	1000	-	.	gene_id "MSTRG.119367"; transcript_id "MSTRG.119367.5"; exon_number "12";
chr3	StringTie	exon	12608766	12608923	1000	-	.	gene_id "MSTRG.119367"; transcript_id "MSTRG.119367.5"; exon_number "13";
chr3	StringTie	exon	12609233	12609335	1000	-	.	gene_id "MSTRG.119367"; transcript_id "MSTRG.119367.5"; exon_number "14";
chr3	StringTie	exon	12611950	12612062	1000	-	.	gene_id "MSTRG.119367"; transcript_id "MSTRG.119367.5"; exon_number "15";
chr3	StringTie	exon	12618515	12618747	1000	-	.	gene_id "MSTRG.119367"; transcript_id "MSTRG.119367.5"; exon_number "16";
chr3	StringTie	exon	12626327	12626419	1000	-	.	gene_id "MSTRG.119367"; transcript_id "MSTRG.119367.5"; exon_number "17";
chr3	StringTie	exon	12648989	12652008	1000	-	.	gene_id "MSTRG.119367"; transcript_id "MSTRG.119367.5"; exon_number "18";
chr3	StringTie	exon	12663813	12665096	1000	-	.	gene_id "MSTRG.119367"; transcript_id "MSTRG.119367.5"; exon_number "19";
chr3	StringTie	transcript	12661183	12664275	1000	-	.	gene_id "MSTRG.119367"; transcript_id "MSTRG.119367.50";
chr3	StringTie	exon	12661183	12661389	1000	-	.	gene_id "MSTRG.119367"; transcript_id "MSTRG.119367.50"; exon_number "1";
chr3	StringTie	exon	12662940	12663060	1000	-	.	gene_id "MSTRG.119367"; transcript_id "MSTRG.119367.50"; exon_number "2";
chr3	StringTie	exon	12663813	12664275	1000	-	.	gene_id "MSTRG.119367"; transcript_id "MSTRG.119367.50"; exon_number "3";
chr3	StringTie	transcript	12661343	12664190	1000	-	.	gene_id "MSTRG.119367"; transcript_id "MSTRG.119367.51";
chr3	StringTie	exon	12661343	12661389	1000	-	.	gene_id "MSTRG.119367"; transcript_id "MSTRG.119367.51"; exon_number "1";
chr3	StringTie	exon	12663813	12664190	1000	-	.	gene_id "MSTRG.119367"; transcript_id "MSTRG.119367.51"; exon_number "2";
chr3	StringTie	transcript	12661968	12664208	1000	-	.	gene_id "MSTRG.119367"; transcript_id "MSTRG.119367.52";
chr3	StringTie	exon	12661968	12662334	1000	-	.	gene_id "MSTRG.119367"; transcript_id "MSTRG.119367.52"; exon_number "1";
chr3	StringTie	exon	12663813	12664208	1000	-	.	gene_id "MSTRG.119367"; transcript_id "MSTRG.119367.52"; exon_number "2";
chr3	StringTie	transcript	12663220	12664205	1000	-	.	gene_id "MSTRG.119367"; transcript_id "MSTRG.119367.53";
chr3	StringTie	exon	12663220	12663244	1000	-	.	gene_id "MSTRG.119367"; transcript_id "MSTRG.119367.53"; exon_number "1";
chr3	StringTie	exon	12663813	12664205	1000	-	.	gene_id "MSTRG.119367"; transcript_id "MSTRG.119367.53"; exon_number "2";
chr3	StringTie	transcript	12663312	12664186	1000	-	.	gene_id "MSTRG.119367"; transcript_id "MSTRG.119367.54";
chr3	StringTie	exon	12663312	12663523	1000	-	.	gene_id "MSTRG.119367"; transcript_id "MSTRG.119367.54"; exon_number "1";
chr3	StringTie	exon	12663813	12664186	1000	-	.	gene_id "MSTRG.119367"; transcript_id "MSTRG.119367.54"; exon_number "2";
chr3	StringTie	transcript	12582067	12664167	1000	-	.	gene_id "MSTRG.119367"; transcript_id "MSTRG.119367.6";
chr3	StringTie	exon	12582067	12584657	1000	-	.	gene_id "MSTRG.119367"; transcript_id "MSTRG.119367.6"; exon_number "1";
chr3	StringTie	exon	12584847	12584981	1000	-	.	gene_id "MSTRG.119367"; transcript_id "MSTRG.119367.6"; exon_number "2";
chr3	StringTie	exon	12585122	12587637	1000	-	.	gene_id "MSTRG.119367"; transcript_id "MSTRG.119367.6"; exon_number "3";
chr3	StringTie	exon	12590798	12590974	1000	-	.	gene_id "MSTRG.119367"; transcript_id "MSTRG.119367.6"; exon_number "4";
chr3	StringTie	exon	12591708	12591792	1000	-	.	gene_id "MSTRG.119367"; transcript_id "MSTRG.119367.6"; exon_number "5";
chr3	StringTie	exon	12599691	12599808	1000	-	.	gene_id "MSTRG.119367"; transcript_id "MSTRG.119367.6"; exon_number "6";
chr3	StringTie	exon	12600152	12600279	1000	-	.	gene_id "MSTRG.119367"; transcript_id "MSTRG.119367.6"; exon_number "7";
chr3	StringTie	exon	12600388	12600415	1000	-	.	gene_id "MSTRG.119367"; transcript_id "MSTRG.119367.6"; exon_number "8";
chr3	StringTie	exon	12604136	12604289	1000	-	.	gene_id "MSTRG.119367"; transcript_id "MSTRG.119367.6"; exon_number "9";
chr3	StringTie	exon	12608766	12608923	1000	-	.	gene_id "MSTRG.119367"; transcript_id "MSTRG.119367.6"; exon_number "10";
chr3	StringTie	exon	12609233	12609335	1000	-	.	gene_id "MSTRG.119367"; transcript_id "MSTRG.119367.6"; exon_number "11";
chr3	StringTie	exon	12611950	12612062	1000	-	.	gene_id "MSTRG.119367"; transcript_id "MSTRG.119367.6"; exon_number "12";
chr3	StringTie	exon	12618515	12618747	1000	-	.	gene_id "MSTRG.119367"; transcript_id "MSTRG.119367.6"; exon_number "13";
chr3	StringTie	exon	12626327	12626419	1000	-	.	gene_id "MSTRG.119367"; transcript_id "MSTRG.119367.6"; exon_number "14";
chr3	StringTie	exon	12663813	12664167	1000	-	.	gene_id "MSTRG.119367"; transcript_id "MSTRG.119367.6"; exon_number "15";
chr3	StringTie	transcript	12583316	12676365	1000	-	.	gene_id "MSTRG.119367"; transcript_id "MSTRG.119367.7";
chr3	StringTie	exon	12583316	12583487	1000	-	.	gene_id "MSTRG.119367"; transcript_id "MSTRG.119367.7"; exon_number "1";
chr3	StringTie	exon	12583599	12584657	1000	-	.	gene_id "MSTRG.119367"; transcript_id "MSTRG.119367.7"; exon_number "2";
chr3	StringTie	exon	12584847	12584981	1000	-	.	gene_id "MSTRG.119367"; transcript_id "MSTRG.119367.7"; exon_number "3";
chr3	StringTie	exon	12585122	12585253	1000	-	.	gene_id "MSTRG.119367"; transcript_id "MSTRG.119367.7"; exon_number "4";
chr3	StringTie	exon	12585681	12585799	1000	-	.	gene_id "MSTRG.119367"; transcript_id "MSTRG.119367.7"; exon_number "5";
chr3	StringTie	exon	12587591	12587637	1000	-	.	gene_id "MSTRG.119367"; transcript_id "MSTRG.119367.7"; exon_number "6";
chr3	StringTie	exon	12590798	12590974	1000	-	.	gene_id "MSTRG.119367"; transcript_id "MSTRG.119367.7"; exon_number "7";
chr3	StringTie	exon	12591708	12591792	1000	-	.	gene_id "MSTRG.119367"; transcript_id "MSTRG.119367.7"; exon_number "8";
chr3	StringTie	exon	12599691	12599808	1000	-	.	gene_id "MSTRG.119367"; transcript_id "MSTRG.119367.7"; exon_number "9";
chr3	StringTie	exon	12600152	12600279	1000	-	.	gene_id "MSTRG.119367"; transcript_id "MSTRG.119367.7"; exon_number "10";
chr3	StringTie	exon	12600388	12600415	1000	-	.	gene_id "MSTRG.119367"; transcript_id "MSTRG.119367.7"; exon_number "11";
chr3	StringTie	exon	12604136	12604289	1000	-	.	gene_id "MSTRG.119367"; transcript_id "MSTRG.119367.7"; exon_number "12";
chr3	StringTie	exon	12606201	12606299	1000	-	.	gene_id "MSTRG.119367"; transcript_id "MSTRG.119367.7"; exon_number "13";
chr3	StringTie	exon	12608766	12608923	1000	-	.	gene_id "MSTRG.119367"; transcript_id "MSTRG.119367.7"; exon_number "14";
chr3	StringTie	exon	12609233	12609335	1000	-	.	gene_id "MSTRG.119367"; transcript_id "MSTRG.119367.7"; exon_number "15";
chr3	StringTie	exon	12611950	12612062	1000	-	.	gene_id "MSTRG.119367"; transcript_id "MSTRG.119367.7"; exon_number "16";
chr3	StringTie	exon	12618515	12618747	1000	-	.	gene_id "MSTRG.119367"; transcript_id "MSTRG.119367.7"; exon_number "17";
chr3	StringTie	exon	12663813	12666069	1000	-	.	gene_id "MSTRG.119367"; transcript_id "MSTRG.119367.7"; exon_number "18";
chr3	StringTie	exon	12675692	12676365	1000	-	.	gene_id "MSTRG.119367"; transcript_id "MSTRG.119367.7"; exon_number "19";
chr3	StringTie	transcript	12583475	12626422	1000	-	.	gene_id "MSTRG.119367"; transcript_id "MSTRG.119367.8";
chr3	StringTie	exon	12583475	12583520	1000	-	.	gene_id "MSTRG.119367"; transcript_id "MSTRG.119367.8"; exon_number "1";
chr3	StringTie	exon	12583542	12584657	1000	-	.	gene_id "MSTRG.119367"; transcript_id "MSTRG.119367.8"; exon_number "2";
chr3	StringTie	exon	12584847	12584981	1000	-	.	gene_id "MSTRG.119367"; transcript_id "MSTRG.119367.8"; exon_number "3";
chr3	StringTie	exon	12585122	12585253	1000	-	.	gene_id "MSTRG.119367"; transcript_id "MSTRG.119367.8"; exon_number "4";
chr3	StringTie	exon	12585681	12585799	1000	-	.	gene_id "MSTRG.119367"; transcript_id "MSTRG.119367.8"; exon_number "5";
chr3	StringTie	exon	12587591	12587637	1000	-	.	gene_id "MSTRG.119367"; transcript_id "MSTRG.119367.8"; exon_number "6";
chr3	StringTie	exon	12590798	12590974	1000	-	.	gene_id "MSTRG.119367"; transcript_id "MSTRG.119367.8"; exon_number "7";
chr3	StringTie	exon	12591708	12591792	1000	-	.	gene_id "MSTRG.119367"; transcript_id "MSTRG.119367.8"; exon_number "8";
chr3	StringTie	exon	12599691	12599808	1000	-	.	gene_id "MSTRG.119367"; transcript_id "MSTRG.119367.8"; exon_number "9";
chr3	StringTie	exon	12600152	12600279	1000	-	.	gene_id "MSTRG.119367"; transcript_id "MSTRG.119367.8"; exon_number "10";
chr3	StringTie	exon	12600388	12600415	1000	-	.	gene_id "MSTRG.119367"; transcript_id "MSTRG.119367.8"; exon_number "11";
chr3	StringTie	exon	12604136	12604289	1000	-	.	gene_id "MSTRG.119367"; transcript_id "MSTRG.119367.8"; exon_number "12";
chr3	StringTie	exon	12606201	12606299	1000	-	.	gene_id "MSTRG.119367"; transcript_id "MSTRG.119367.8"; exon_number "13";
chr3	StringTie	exon	12608766	12608923	1000	-	.	gene_id "MSTRG.119367"; transcript_id "MSTRG.119367.8"; exon_number "14";
chr3	StringTie	exon	12609233	12609335	1000	-	.	gene_id "MSTRG.119367"; transcript_id "MSTRG.119367.8"; exon_number "15";
chr3	StringTie	exon	12611950	12612062	1000	-	.	gene_id "MSTRG.119367"; transcript_id "MSTRG.119367.8"; exon_number "16";
chr3	StringTie	exon	12618515	12618747	1000	-	.	gene_id "MSTRG.119367"; transcript_id "MSTRG.119367.8"; exon_number "17";
chr3	StringTie	exon	12622903	12622995	1000	-	.	gene_id "MSTRG.119367"; transcript_id "MSTRG.119367.8"; exon_number "18";
chr3	StringTie	exon	12626327	12626422	1000	-	.	gene_id "MSTRG.119367"; transcript_id "MSTRG.119367.8"; exon_number "19";
chr3	StringTie	transcript	12583526	12626500	1000	-	.	gene_id "MSTRG.119367"; transcript_id "MSTRG.119367.9";
chr3	StringTie	exon	12583526	12584657	1000	-	.	gene_id "MSTRG.119367"; transcript_id "MSTRG.119367.9"; exon_number "1";
chr3	StringTie	exon	12584847	12584981	1000	-	.	gene_id "MSTRG.119367"; transcript_id "MSTRG.119367.9"; exon_number "2";
chr3	StringTie	exon	12585122	12585253	1000	-	.	gene_id "MSTRG.119367"; transcript_id "MSTRG.119367.9"; exon_number "3";
chr3	StringTie	exon	12585681	12585799	1000	-	.	gene_id "MSTRG.119367"; transcript_id "MSTRG.119367.9"; exon_number "4";
chr3	StringTie	exon	12587591	12587637	1000	-	.	gene_id "MSTRG.119367"; transcript_id "MSTRG.119367.9"; exon_number "5";
chr3	StringTie	exon	12590798	12590974	1000	-	.	gene_id "MSTRG.119367"; transcript_id "MSTRG.119367.9"; exon_number "6";
chr3	StringTie	exon	12591708	12591792	1000	-	.	gene_id "MSTRG.119367"; transcript_id "MSTRG.119367.9"; exon_number "7";
chr3	StringTie	exon	12599691	12599808	1000	-	.	gene_id "MSTRG.119367"; transcript_id "MSTRG.119367.9"; exon_number "8";
chr3	StringTie	exon	12600152	12600267	1000	-	.	gene_id "MSTRG.119367"; transcript_id "MSTRG.119367.9"; exon_number "9";
chr3	StringTie	exon	12600388	12600415	1000	-	.	gene_id "MSTRG.119367"; transcript_id "MSTRG.119367.9"; exon_number "10";
chr3	StringTie	exon	12604136	12604289	1000	-	.	gene_id "MSTRG.119367"; transcript_id "MSTRG.119367.9"; exon_number "11";
chr3	StringTie	exon	12606201	12606299	1000	-	.	gene_id "MSTRG.119367"; transcript_id "MSTRG.119367.9"; exon_number "12";
chr3	StringTie	exon	12608766	12608923	1000	-	.	gene_id "MSTRG.119367"; transcript_id "MSTRG.119367.9"; exon_number "13";
chr3	StringTie	exon	12609233	12609335	1000	-	.	gene_id "MSTRG.119367"; transcript_id "MSTRG.119367.9"; exon_number "14";
chr3	StringTie	exon	12611950	12612062	1000	-	.	gene_id "MSTRG.119367"; transcript_id "MSTRG.119367.9"; exon_number "15";
chr3	StringTie	exon	12618515	12618747	1000	-	.	gene_id "MSTRG.119367"; transcript_id "MSTRG.119367.9"; exon_number "16";
chr3	StringTie	exon	12626327	12626500	1000	-	.	gene_id "MSTRG.119367"; transcript_id "MSTRG.119367.9"; exon_number "17";
chr3	StringTie	transcript	12669957	12673648	1000	-	.	gene_id "MSTRG.119368"; transcript_id "MSTRG.119368.1";
chr3	StringTie	exon	12669957	12671472	1000	-	.	gene_id "MSTRG.119368"; transcript_id "MSTRG.119368.1"; exon_number "1";
chr3	StringTie	exon	12673244	12673648	1000	-	.	gene_id "MSTRG.119368"; transcript_id "MSTRG.119368.1"; exon_number "2";
chr3	StringTie	transcript	12671170	12673407	1000	-	.	gene_id "MSTRG.119368"; transcript_id "MSTRG.119368.2";
chr3	StringTie	exon	12671170	12671483	1000	-	.	gene_id "MSTRG.119368"; transcript_id "MSTRG.119368.2"; exon_number "1";
chr3	StringTie	exon	12673244	12673407	1000	-	.	gene_id "MSTRG.119368"; transcript_id "MSTRG.119368.2"; exon_number "2";
chr3	StringTie	transcript	12673699	12673883	1000	+	.	gene_id "MSTRG.119369"; transcript_id "ENST00000427567"; gene_name "CRIP1P1"; ref_gene_id "ENSG00000233252";
chr3	StringTie	exon	12673699	12673883	1000	+	.	gene_id "MSTRG.119369"; transcript_id "ENST00000427567"; exon_number "1"; gene_name "CRIP1P1"; ref_gene_id "ENSG00000233252";
chr1	StringTie	transcript	169635433	169638118	1000	.	.	gene_id "MSTRG.11937"; transcript_id "MSTRG.11937.1";
chr1	StringTie	exon	169635433	169638118	1000	.	.	gene_id "MSTRG.11937"; transcript_id "MSTRG.11937.1"; exon_number "1";
chr3	StringTie	transcript	13526025	13527090	1000	.	.	gene_id "MSTRG.119370"; transcript_id "MSTRG.119370.1";
chr3	StringTie	exon	13526025	13527090	1000	.	.	gene_id "MSTRG.119370"; transcript_id "MSTRG.119370.1"; exon_number "1";
chr3	StringTie	transcript	13527726	13528019	1000	.	.	gene_id "MSTRG.119371"; transcript_id "MSTRG.119371.1";
chr3	StringTie	exon	13527726	13528019	1000	.	.	gene_id "MSTRG.119371"; transcript_id "MSTRG.119371.1"; exon_number "1";
chr3	StringTie	transcript	13528736	13531583	1000	+	.	gene_id "MSTRG.119372"; transcript_id "MSTRG.119372.1";
chr3	StringTie	exon	13528736	13529190	1000	+	.	gene_id "MSTRG.119372"; transcript_id "MSTRG.119372.1"; exon_number "1";
chr3	StringTie	exon	13530830	13531583	1000	+	.	gene_id "MSTRG.119372"; transcript_id "MSTRG.119372.1"; exon_number "2";
chr3	StringTie	transcript	13528766	13535012	1000	+	.	gene_id "MSTRG.119372"; transcript_id "MSTRG.119372.2";
chr3	StringTie	exon	13528766	13529190	1000	+	.	gene_id "MSTRG.119372"; transcript_id "MSTRG.119372.2"; exon_number "1";
chr3	StringTie	exon	13532083	13535012	1000	+	.	gene_id "MSTRG.119372"; transcript_id "MSTRG.119372.2"; exon_number "2";
chr3	StringTie	transcript	13528778	13531583	1000	+	.	gene_id "MSTRG.119372"; transcript_id "MSTRG.119372.3";
chr3	StringTie	exon	13528778	13529190	1000	+	.	gene_id "MSTRG.119372"; transcript_id "MSTRG.119372.3"; exon_number "1";
chr3	StringTie	exon	13530833	13531583	1000	+	.	gene_id "MSTRG.119372"; transcript_id "MSTRG.119372.3"; exon_number "2";
chr3	StringTie	transcript	13542334	13543532	1000	.	.	gene_id "MSTRG.119373"; transcript_id "MSTRG.119373.1";
chr3	StringTie	exon	13542334	13543532	1000	.	.	gene_id "MSTRG.119373"; transcript_id "MSTRG.119373.1"; exon_number "1";
chr3	StringTie	transcript	13544801	13545972	1000	.	.	gene_id "MSTRG.119374"; transcript_id "MSTRG.119374.1";
chr3	StringTie	exon	13544801	13545972	1000	.	.	gene_id "MSTRG.119374"; transcript_id "MSTRG.119374.1"; exon_number "1";
chr3	StringTie	transcript	13549181	13638422	1000	+	.	gene_id "MSTRG.119375"; transcript_id "ENST00000295760"; gene_name "FBLN2"; ref_gene_id "ENSG00000163520";
chr3	StringTie	exon	13549181	13549208	1000	+	.	gene_id "MSTRG.119375"; transcript_id "ENST00000295760"; exon_number "1"; gene_name "FBLN2"; ref_gene_id "ENSG00000163520";
chr3	StringTie	exon	13570315	13571661	1000	+	.	gene_id "MSTRG.119375"; transcript_id "ENST00000295760"; exon_number "2"; gene_name "FBLN2"; ref_gene_id "ENSG00000163520";
chr3	StringTie	exon	13608062	13608173	1000	+	.	gene_id "MSTRG.119375"; transcript_id "ENST00000295760"; exon_number "3"; gene_name "FBLN2"; ref_gene_id "ENSG00000163520";
chr3	StringTie	exon	13609513	13609642	1000	+	.	gene_id "MSTRG.119375"; transcript_id "ENST00000295760"; exon_number "4"; gene_name "FBLN2"; ref_gene_id "ENSG00000163520";
chr3	StringTie	exon	13613984	13614164	1000	+	.	gene_id "MSTRG.119375"; transcript_id "ENST00000295760"; exon_number "5"; gene_name "FBLN2"; ref_gene_id "ENSG00000163520";
chr3	StringTie	exon	13618076	13618285	1000	+	.	gene_id "MSTRG.119375"; transcript_id "ENST00000295760"; exon_number "6"; gene_name "FBLN2"; ref_gene_id "ENSG00000163520";
chr3	StringTie	exon	13618904	13619017	1000	+	.	gene_id "MSTRG.119375"; transcript_id "ENST00000295760"; exon_number "7"; gene_name "FBLN2"; ref_gene_id "ENSG00000163520";
chr3	StringTie	exon	13619730	13619831	1000	+	.	gene_id "MSTRG.119375"; transcript_id "ENST00000295760"; exon_number "8"; gene_name "FBLN2"; ref_gene_id "ENSG00000163520";
chr3	StringTie	exon	13626445	13626579	1000	+	.	gene_id "MSTRG.119375"; transcript_id "ENST00000295760"; exon_number "9"; gene_name "FBLN2"; ref_gene_id "ENSG00000163520";
chr3	StringTie	exon	13627832	13627969	1000	+	.	gene_id "MSTRG.119375"; transcript_id "ENST00000295760"; exon_number "10"; gene_name "FBLN2"; ref_gene_id "ENSG00000163520";
chr3	StringTie	exon	13628905	13629048	1000	+	.	gene_id "MSTRG.119375"; transcript_id "ENST00000295760"; exon_number "11"; gene_name "FBLN2"; ref_gene_id "ENSG00000163520";
chr3	StringTie	exon	13629164	13629292	1000	+	.	gene_id "MSTRG.119375"; transcript_id "ENST00000295760"; exon_number "12"; gene_name "FBLN2"; ref_gene_id "ENSG00000163520";
chr3	StringTie	exon	13629820	13629945	1000	+	.	gene_id "MSTRG.119375"; transcript_id "ENST00000295760"; exon_number "13"; gene_name "FBLN2"; ref_gene_id "ENSG00000163520";
chr3	StringTie	exon	13630699	13630815	1000	+	.	gene_id "MSTRG.119375"; transcript_id "ENST00000295760"; exon_number "14"; gene_name "FBLN2"; ref_gene_id "ENSG00000163520";
chr3	StringTie	exon	13631329	13631457	1000	+	.	gene_id "MSTRG.119375"; transcript_id "ENST00000295760"; exon_number "15"; gene_name "FBLN2"; ref_gene_id "ENSG00000163520";
chr3	StringTie	exon	13636445	13636568	1000	+	.	gene_id "MSTRG.119375"; transcript_id "ENST00000295760"; exon_number "16"; gene_name "FBLN2"; ref_gene_id "ENSG00000163520";
chr3	StringTie	exon	13637562	13638422	1000	+	.	gene_id "MSTRG.119375"; transcript_id "ENST00000295760"; exon_number "17"; gene_name "FBLN2"; ref_gene_id "ENSG00000163520";
chr3	StringTie	transcript	13631329	13638380	1000	+	.	gene_id "MSTRG.119375"; transcript_id "ENST00000295761"; gene_name "FBLN2"; ref_gene_id "ENSG00000163520";
chr3	StringTie	exon	13631329	13631457	1000	+	.	gene_id "MSTRG.119375"; transcript_id "ENST00000295761"; exon_number "1"; gene_name "FBLN2"; ref_gene_id "ENSG00000163520";
chr3	StringTie	exon	13636445	13636568	1000	+	.	gene_id "MSTRG.119375"; transcript_id "ENST00000295761"; exon_number "2"; gene_name "FBLN2"; ref_gene_id "ENSG00000163520";
chr3	StringTie	exon	13638097	13638380	1000	+	.	gene_id "MSTRG.119375"; transcript_id "ENST00000295761"; exon_number "3"; gene_name "FBLN2"; ref_gene_id "ENSG00000163520";
chr3	StringTie	transcript	13549131	13638422	1000	+	.	gene_id "MSTRG.119375"; transcript_id "ENST00000404922"; gene_name "FBLN2"; ref_gene_id "ENSG00000163520";
chr3	StringTie	exon	13549131	13549208	1000	+	.	gene_id "MSTRG.119375"; transcript_id "ENST00000404922"; exon_number "1"; gene_name "FBLN2"; ref_gene_id "ENSG00000163520";
chr3	StringTie	exon	13570315	13571661	1000	+	.	gene_id "MSTRG.119375"; transcript_id "ENST00000404922"; exon_number "2"; gene_name "FBLN2"; ref_gene_id "ENSG00000163520";
chr3	StringTie	exon	13608062	13608173	1000	+	.	gene_id "MSTRG.119375"; transcript_id "ENST00000404922"; exon_number "3"; gene_name "FBLN2"; ref_gene_id "ENSG00000163520";
chr3	StringTie	exon	13609513	13609642	1000	+	.	gene_id "MSTRG.119375"; transcript_id "ENST00000404922"; exon_number "4"; gene_name "FBLN2"; ref_gene_id "ENSG00000163520";
chr3	StringTie	exon	13613984	13614164	1000	+	.	gene_id "MSTRG.119375"; transcript_id "ENST00000404922"; exon_number "5"; gene_name "FBLN2"; ref_gene_id "ENSG00000163520";
chr3	StringTie	exon	13618076	13618285	1000	+	.	gene_id "MSTRG.119375"; transcript_id "ENST00000404922"; exon_number "6"; gene_name "FBLN2"; ref_gene_id "ENSG00000163520";
chr3	StringTie	exon	13618904	13619017	1000	+	.	gene_id "MSTRG.119375"; transcript_id "ENST00000404922"; exon_number "7"; gene_name "FBLN2"; ref_gene_id "ENSG00000163520";
chr3	StringTie	exon	13619730	13619831	1000	+	.	gene_id "MSTRG.119375"; transcript_id "ENST00000404922"; exon_number "8"; gene_name "FBLN2"; ref_gene_id "ENSG00000163520";
chr3	StringTie	exon	13621775	13621915	1000	+	.	gene_id "MSTRG.119375"; transcript_id "ENST00000404922"; exon_number "9"; gene_name "FBLN2"; ref_gene_id "ENSG00000163520";
chr3	StringTie	exon	13626445	13626579	1000	+	.	gene_id "MSTRG.119375"; transcript_id "ENST00000404922"; exon_number "10"; gene_name "FBLN2"; ref_gene_id "ENSG00000163520";
chr3	StringTie	exon	13627832	13627969	1000	+	.	gene_id "MSTRG.119375"; transcript_id "ENST00000404922"; exon_number "11"; gene_name "FBLN2"; ref_gene_id "ENSG00000163520";
chr3	StringTie	exon	13628905	13629048	1000	+	.	gene_id "MSTRG.119375"; transcript_id "ENST00000404922"; exon_number "12"; gene_name "FBLN2"; ref_gene_id "ENSG00000163520";
chr3	StringTie	exon	13629164	13629292	1000	+	.	gene_id "MSTRG.119375"; transcript_id "ENST00000404922"; exon_number "13"; gene_name "FBLN2"; ref_gene_id "ENSG00000163520";
chr3	StringTie	exon	13629820	13629945	1000	+	.	gene_id "MSTRG.119375"; transcript_id "ENST00000404922"; exon_number "14"; gene_name "FBLN2"; ref_gene_id "ENSG00000163520";
chr3	StringTie	exon	13630699	13630815	1000	+	.	gene_id "MSTRG.119375"; transcript_id "ENST00000404922"; exon_number "15"; gene_name "FBLN2"; ref_gene_id "ENSG00000163520";
chr3	StringTie	exon	13631329	13631457	1000	+	.	gene_id "MSTRG.119375"; transcript_id "ENST00000404922"; exon_number "16"; gene_name "FBLN2"; ref_gene_id "ENSG00000163520";
chr3	StringTie	exon	13636445	13636568	1000	+	.	gene_id "MSTRG.119375"; transcript_id "ENST00000404922"; exon_number "17"; gene_name "FBLN2"; ref_gene_id "ENSG00000163520";
chr3	StringTie	exon	13637562	13638422	1000	+	.	gene_id "MSTRG.119375"; transcript_id "ENST00000404922"; exon_number "18"; gene_name "FBLN2"; ref_gene_id "ENSG00000163520";
chr3	StringTie	transcript	13636445	13638407	1000	+	.	gene_id "MSTRG.119375"; transcript_id "ENST00000421373"; gene_name "FBLN2"; ref_gene_id "ENSG00000163520";
chr3	StringTie	exon	13636445	13636568	1000	+	.	gene_id "MSTRG.119375"; transcript_id "ENST00000421373"; exon_number "1"; gene_name "FBLN2"; ref_gene_id "ENSG00000163520";
chr3	StringTie	exon	13637562	13637572	1000	+	.	gene_id "MSTRG.119375"; transcript_id "ENST00000421373"; exon_number "2"; gene_name "FBLN2"; ref_gene_id "ENSG00000163520";
chr3	StringTie	exon	13638116	13638407	1000	+	.	gene_id "MSTRG.119375"; transcript_id "ENST00000421373"; exon_number "3"; gene_name "FBLN2"; ref_gene_id "ENSG00000163520";
chr3	StringTie	transcript	13566476	13570831	1000	+	.	gene_id "MSTRG.119375"; transcript_id "ENST00000465610"; gene_name "FBLN2"; ref_gene_id "ENSG00000163520";
chr3	StringTie	exon	13566476	13566542	1000	+	.	gene_id "MSTRG.119375"; transcript_id "ENST00000465610"; exon_number "1"; gene_name "FBLN2"; ref_gene_id "ENSG00000163520";
chr3	StringTie	exon	13570315	13570831	1000	+	.	gene_id "MSTRG.119375"; transcript_id "ENST00000465610"; exon_number "2"; gene_name "FBLN2"; ref_gene_id "ENSG00000163520";
chr3	StringTie	transcript	13613898	13618993	1000	+	.	gene_id "MSTRG.119375"; transcript_id "ENST00000477845"; gene_name "FBLN2"; ref_gene_id "ENSG00000163520";
chr3	StringTie	exon	13613898	13614164	1000	+	.	gene_id "MSTRG.119375"; transcript_id "ENST00000477845"; exon_number "1"; gene_name "FBLN2"; ref_gene_id "ENSG00000163520";
chr3	StringTie	exon	13618076	13618285	1000	+	.	gene_id "MSTRG.119375"; transcript_id "ENST00000477845"; exon_number "2"; gene_name "FBLN2"; ref_gene_id "ENSG00000163520";
chr3	StringTie	exon	13618904	13618993	1000	+	.	gene_id "MSTRG.119375"; transcript_id "ENST00000477845"; exon_number "3"; gene_name "FBLN2"; ref_gene_id "ENSG00000163520";
chr3	StringTie	transcript	13568740	13638034	1000	+	.	gene_id "MSTRG.119375"; transcript_id "ENST00000492059"; gene_name "FBLN2"; ref_gene_id "ENSG00000163520";
chr3	StringTie	exon	13568740	13569080	1000	+	.	gene_id "MSTRG.119375"; transcript_id "ENST00000492059"; exon_number "1"; gene_name "FBLN2"; ref_gene_id "ENSG00000163520";
chr3	StringTie	exon	13570315	13571661	1000	+	.	gene_id "MSTRG.119375"; transcript_id "ENST00000492059"; exon_number "2"; gene_name "FBLN2"; ref_gene_id "ENSG00000163520";
chr3	StringTie	exon	13608062	13608173	1000	+	.	gene_id "MSTRG.119375"; transcript_id "ENST00000492059"; exon_number "3"; gene_name "FBLN2"; ref_gene_id "ENSG00000163520";
chr3	StringTie	exon	13609513	13609642	1000	+	.	gene_id "MSTRG.119375"; transcript_id "ENST00000492059"; exon_number "4"; gene_name "FBLN2"; ref_gene_id "ENSG00000163520";
chr3	StringTie	exon	13613984	13614164	1000	+	.	gene_id "MSTRG.119375"; transcript_id "ENST00000492059"; exon_number "5"; gene_name "FBLN2"; ref_gene_id "ENSG00000163520";
chr3	StringTie	exon	13618076	13618285	1000	+	.	gene_id "MSTRG.119375"; transcript_id "ENST00000492059"; exon_number "6"; gene_name "FBLN2"; ref_gene_id "ENSG00000163520";
chr3	StringTie	exon	13618904	13619017	1000	+	.	gene_id "MSTRG.119375"; transcript_id "ENST00000492059"; exon_number "7"; gene_name "FBLN2"; ref_gene_id "ENSG00000163520";
chr3	StringTie	exon	13619730	13619831	1000	+	.	gene_id "MSTRG.119375"; transcript_id "ENST00000492059"; exon_number "8"; gene_name "FBLN2"; ref_gene_id "ENSG00000163520";
chr3	StringTie	exon	13621775	13621915	1000	+	.	gene_id "MSTRG.119375"; transcript_id "ENST00000492059"; exon_number "9"; gene_name "FBLN2"; ref_gene_id "ENSG00000163520";
chr3	StringTie	exon	13626445	13626579	1000	+	.	gene_id "MSTRG.119375"; transcript_id "ENST00000492059"; exon_number "10"; gene_name "FBLN2"; ref_gene_id "ENSG00000163520";
chr3	StringTie	exon	13627832	13627969	1000	+	.	gene_id "MSTRG.119375"; transcript_id "ENST00000492059"; exon_number "11"; gene_name "FBLN2"; ref_gene_id "ENSG00000163520";
chr3	StringTie	exon	13628905	13629048	1000	+	.	gene_id "MSTRG.119375"; transcript_id "ENST00000492059"; exon_number "12"; gene_name "FBLN2"; ref_gene_id "ENSG00000163520";
chr3	StringTie	exon	13629164	13629292	1000	+	.	gene_id "MSTRG.119375"; transcript_id "ENST00000492059"; exon_number "13"; gene_name "FBLN2"; ref_gene_id "ENSG00000163520";
chr3	StringTie	exon	13629820	13629945	1000	+	.	gene_id "MSTRG.119375"; transcript_id "ENST00000492059"; exon_number "14"; gene_name "FBLN2"; ref_gene_id "ENSG00000163520";
chr3	StringTie	exon	13630699	13630815	1000	+	.	gene_id "MSTRG.119375"; transcript_id "ENST00000492059"; exon_number "15"; gene_name "FBLN2"; ref_gene_id "ENSG00000163520";
chr3	StringTie	exon	13631329	13631457	1000	+	.	gene_id "MSTRG.119375"; transcript_id "ENST00000492059"; exon_number "16"; gene_name "FBLN2"; ref_gene_id "ENSG00000163520";
chr3	StringTie	exon	13636445	13636568	1000	+	.	gene_id "MSTRG.119375"; transcript_id "ENST00000492059"; exon_number "17"; gene_name "FBLN2"; ref_gene_id "ENSG00000163520";
chr3	StringTie	exon	13637562	13638034	1000	+	.	gene_id "MSTRG.119375"; transcript_id "ENST00000492059"; exon_number "18"; gene_name "FBLN2"; ref_gene_id "ENSG00000163520";
chr3	StringTie	transcript	13549044	13638479	1000	+	.	gene_id "MSTRG.119375"; transcript_id "MSTRG.119375.1";
chr3	StringTie	exon	13549044	13549208	1000	+	.	gene_id "MSTRG.119375"; transcript_id "MSTRG.119375.1"; exon_number "1";
chr3	StringTie	exon	13570315	13570970	1000	+	.	gene_id "MSTRG.119375"; transcript_id "MSTRG.119375.1"; exon_number "2";
chr3	StringTie	exon	13571316	13571661	1000	+	.	gene_id "MSTRG.119375"; transcript_id "MSTRG.119375.1"; exon_number "3";
chr3	StringTie	exon	13608062	13608173	1000	+	.	gene_id "MSTRG.119375"; transcript_id "MSTRG.119375.1"; exon_number "4";
chr3	StringTie	exon	13609513	13609642	1000	+	.	gene_id "MSTRG.119375"; transcript_id "MSTRG.119375.1"; exon_number "5";
chr3	StringTie	exon	13613984	13614164	1000	+	.	gene_id "MSTRG.119375"; transcript_id "MSTRG.119375.1"; exon_number "6";
chr3	StringTie	exon	13618076	13618285	1000	+	.	gene_id "MSTRG.119375"; transcript_id "MSTRG.119375.1"; exon_number "7";
chr3	StringTie	exon	13618904	13619017	1000	+	.	gene_id "MSTRG.119375"; transcript_id "MSTRG.119375.1"; exon_number "8";
chr3	StringTie	exon	13619730	13619831	1000	+	.	gene_id "MSTRG.119375"; transcript_id "MSTRG.119375.1"; exon_number "9";
chr3	StringTie	exon	13626445	13626579	1000	+	.	gene_id "MSTRG.119375"; transcript_id "MSTRG.119375.1"; exon_number "10";
chr3	StringTie	exon	13627832	13627969	1000	+	.	gene_id "MSTRG.119375"; transcript_id "MSTRG.119375.1"; exon_number "11";
chr3	StringTie	exon	13628905	13629048	1000	+	.	gene_id "MSTRG.119375"; transcript_id "MSTRG.119375.1"; exon_number "12";
chr3	StringTie	exon	13629164	13629292	1000	+	.	gene_id "MSTRG.119375"; transcript_id "MSTRG.119375.1"; exon_number "13";
chr3	StringTie	exon	13629820	13629945	1000	+	.	gene_id "MSTRG.119375"; transcript_id "MSTRG.119375.1"; exon_number "14";
chr3	StringTie	exon	13630699	13630815	1000	+	.	gene_id "MSTRG.119375"; transcript_id "MSTRG.119375.1"; exon_number "15";
chr3	StringTie	exon	13631329	13631457	1000	+	.	gene_id "MSTRG.119375"; transcript_id "MSTRG.119375.1"; exon_number "16";
chr3	StringTie	exon	13636445	13636568	1000	+	.	gene_id "MSTRG.119375"; transcript_id "MSTRG.119375.1"; exon_number "17";
chr3	StringTie	exon	13637562	13638479	1000	+	.	gene_id "MSTRG.119375"; transcript_id "MSTRG.119375.1"; exon_number "18";
chr3	StringTie	transcript	13560634	13571662	1000	+	.	gene_id "MSTRG.119375"; transcript_id "MSTRG.119375.10";
chr3	StringTie	exon	13560634	13560694	1000	+	.	gene_id "MSTRG.119375"; transcript_id "MSTRG.119375.10"; exon_number "1";
chr3	StringTie	exon	13570315	13571662	1000	+	.	gene_id "MSTRG.119375"; transcript_id "MSTRG.119375.10"; exon_number "2";
chr3	StringTie	transcript	13566476	13638401	1000	+	.	gene_id "MSTRG.119375"; transcript_id "MSTRG.119375.11";
chr3	StringTie	exon	13566476	13566542	1000	+	.	gene_id "MSTRG.119375"; transcript_id "MSTRG.119375.11"; exon_number "1";
chr3	StringTie	exon	13570315	13571661	1000	+	.	gene_id "MSTRG.119375"; transcript_id "MSTRG.119375.11"; exon_number "2";
chr3	StringTie	exon	13608062	13608173	1000	+	.	gene_id "MSTRG.119375"; transcript_id "MSTRG.119375.11"; exon_number "3";
chr3	StringTie	exon	13609513	13609642	1000	+	.	gene_id "MSTRG.119375"; transcript_id "MSTRG.119375.11"; exon_number "4";
chr3	StringTie	exon	13613984	13614164	1000	+	.	gene_id "MSTRG.119375"; transcript_id "MSTRG.119375.11"; exon_number "5";
chr3	StringTie	exon	13618076	13618285	1000	+	.	gene_id "MSTRG.119375"; transcript_id "MSTRG.119375.11"; exon_number "6";
chr3	StringTie	exon	13618904	13619017	1000	+	.	gene_id "MSTRG.119375"; transcript_id "MSTRG.119375.11"; exon_number "7";
chr3	StringTie	exon	13619730	13619831	1000	+	.	gene_id "MSTRG.119375"; transcript_id "MSTRG.119375.11"; exon_number "8";
chr3	StringTie	exon	13626445	13626579	1000	+	.	gene_id "MSTRG.119375"; transcript_id "MSTRG.119375.11"; exon_number "9";
chr3	StringTie	exon	13627832	13627969	1000	+	.	gene_id "MSTRG.119375"; transcript_id "MSTRG.119375.11"; exon_number "10";
chr3	StringTie	exon	13628905	13629048	1000	+	.	gene_id "MSTRG.119375"; transcript_id "MSTRG.119375.11"; exon_number "11";
chr3	StringTie	exon	13629164	13629292	1000	+	.	gene_id "MSTRG.119375"; transcript_id "MSTRG.119375.11"; exon_number "12";
chr3	StringTie	exon	13629820	13629945	1000	+	.	gene_id "MSTRG.119375"; transcript_id "MSTRG.119375.11"; exon_number "13";
chr3	StringTie	exon	13630699	13630815	1000	+	.	gene_id "MSTRG.119375"; transcript_id "MSTRG.119375.11"; exon_number "14";
chr3	StringTie	exon	13631329	13631457	1000	+	.	gene_id "MSTRG.119375"; transcript_id "MSTRG.119375.11"; exon_number "15";
chr3	StringTie	exon	13636445	13636568	1000	+	.	gene_id "MSTRG.119375"; transcript_id "MSTRG.119375.11"; exon_number "16";
chr3	StringTie	exon	13637562	13638401	1000	+	.	gene_id "MSTRG.119375"; transcript_id "MSTRG.119375.11"; exon_number "17";
chr3	StringTie	transcript	13568697	13638408	1000	+	.	gene_id "MSTRG.119375"; transcript_id "MSTRG.119375.13";
chr3	StringTie	exon	13568697	13569080	1000	+	.	gene_id "MSTRG.119375"; transcript_id "MSTRG.119375.13"; exon_number "1";
chr3	StringTie	exon	13570315	13571661	1000	+	.	gene_id "MSTRG.119375"; transcript_id "MSTRG.119375.13"; exon_number "2";
chr3	StringTie	exon	13608062	13608173	1000	+	.	gene_id "MSTRG.119375"; transcript_id "MSTRG.119375.13"; exon_number "3";
chr3	StringTie	exon	13609513	13609642	1000	+	.	gene_id "MSTRG.119375"; transcript_id "MSTRG.119375.13"; exon_number "4";
chr3	StringTie	exon	13613984	13614164	1000	+	.	gene_id "MSTRG.119375"; transcript_id "MSTRG.119375.13"; exon_number "5";
chr3	StringTie	exon	13618076	13618285	1000	+	.	gene_id "MSTRG.119375"; transcript_id "MSTRG.119375.13"; exon_number "6";
chr3	StringTie	exon	13618921	13619017	1000	+	.	gene_id "MSTRG.119375"; transcript_id "MSTRG.119375.13"; exon_number "7";
chr3	StringTie	exon	13619730	13619831	1000	+	.	gene_id "MSTRG.119375"; transcript_id "MSTRG.119375.13"; exon_number "8";
chr3	StringTie	exon	13626445	13626579	1000	+	.	gene_id "MSTRG.119375"; transcript_id "MSTRG.119375.13"; exon_number "9";
chr3	StringTie	exon	13627832	13627969	1000	+	.	gene_id "MSTRG.119375"; transcript_id "MSTRG.119375.13"; exon_number "10";
chr3	StringTie	exon	13628905	13629048	1000	+	.	gene_id "MSTRG.119375"; transcript_id "MSTRG.119375.13"; exon_number "11";
chr3	StringTie	exon	13629164	13629292	1000	+	.	gene_id "MSTRG.119375"; transcript_id "MSTRG.119375.13"; exon_number "12";
chr3	StringTie	exon	13629820	13629945	1000	+	.	gene_id "MSTRG.119375"; transcript_id "MSTRG.119375.13"; exon_number "13";
chr3	StringTie	exon	13630699	13630815	1000	+	.	gene_id "MSTRG.119375"; transcript_id "MSTRG.119375.13"; exon_number "14";
chr3	StringTie	exon	13631329	13631457	1000	+	.	gene_id "MSTRG.119375"; transcript_id "MSTRG.119375.13"; exon_number "15";
chr3	StringTie	exon	13636445	13636568	1000	+	.	gene_id "MSTRG.119375"; transcript_id "MSTRG.119375.13"; exon_number "16";
chr3	StringTie	exon	13637562	13638408	1000	+	.	gene_id "MSTRG.119375"; transcript_id "MSTRG.119375.13"; exon_number "17";
chr3	StringTie	transcript	13594973	13638531	1000	+	.	gene_id "MSTRG.119375"; transcript_id "MSTRG.119375.15";
chr3	StringTie	exon	13594973	13594988	1000	+	.	gene_id "MSTRG.119375"; transcript_id "MSTRG.119375.15"; exon_number "1";
chr3	StringTie	exon	13608062	13608173	1000	+	.	gene_id "MSTRG.119375"; transcript_id "MSTRG.119375.15"; exon_number "2";
chr3	StringTie	exon	13609513	13609642	1000	+	.	gene_id "MSTRG.119375"; transcript_id "MSTRG.119375.15"; exon_number "3";
chr3	StringTie	exon	13613984	13614164	1000	+	.	gene_id "MSTRG.119375"; transcript_id "MSTRG.119375.15"; exon_number "4";
chr3	StringTie	exon	13618076	13618285	1000	+	.	gene_id "MSTRG.119375"; transcript_id "MSTRG.119375.15"; exon_number "5";
chr3	StringTie	exon	13618904	13619017	1000	+	.	gene_id "MSTRG.119375"; transcript_id "MSTRG.119375.15"; exon_number "6";
chr3	StringTie	exon	13619730	13619831	1000	+	.	gene_id "MSTRG.119375"; transcript_id "MSTRG.119375.15"; exon_number "7";
chr3	StringTie	exon	13626445	13626579	1000	+	.	gene_id "MSTRG.119375"; transcript_id "MSTRG.119375.15"; exon_number "8";
chr3	StringTie	exon	13627832	13627969	1000	+	.	gene_id "MSTRG.119375"; transcript_id "MSTRG.119375.15"; exon_number "9";
chr3	StringTie	exon	13628905	13629048	1000	+	.	gene_id "MSTRG.119375"; transcript_id "MSTRG.119375.15"; exon_number "10";
chr3	StringTie	exon	13629164	13629292	1000	+	.	gene_id "MSTRG.119375"; transcript_id "MSTRG.119375.15"; exon_number "11";
chr3	StringTie	exon	13629820	13629945	1000	+	.	gene_id "MSTRG.119375"; transcript_id "MSTRG.119375.15"; exon_number "12";
chr3	StringTie	exon	13630699	13630815	1000	+	.	gene_id "MSTRG.119375"; transcript_id "MSTRG.119375.15"; exon_number "13";
chr3	StringTie	exon	13631329	13631457	1000	+	.	gene_id "MSTRG.119375"; transcript_id "MSTRG.119375.15"; exon_number "14";
chr3	StringTie	exon	13636445	13636568	1000	+	.	gene_id "MSTRG.119375"; transcript_id "MSTRG.119375.15"; exon_number "15";
chr3	StringTie	exon	13637562	13638531	1000	+	.	gene_id "MSTRG.119375"; transcript_id "MSTRG.119375.15"; exon_number "16";
chr3	StringTie	transcript	13599169	13638637	1000	+	.	gene_id "MSTRG.119375"; transcript_id "MSTRG.119375.16";
chr3	StringTie	exon	13599169	13599192	1000	+	.	gene_id "MSTRG.119375"; transcript_id "MSTRG.119375.16"; exon_number "1";
chr3	StringTie	exon	13608062	13608173	1000	+	.	gene_id "MSTRG.119375"; transcript_id "MSTRG.119375.16"; exon_number "2";
chr3	StringTie	exon	13609513	13609642	1000	+	.	gene_id "MSTRG.119375"; transcript_id "MSTRG.119375.16"; exon_number "3";
chr3	StringTie	exon	13613984	13614164	1000	+	.	gene_id "MSTRG.119375"; transcript_id "MSTRG.119375.16"; exon_number "4";
chr3	StringTie	exon	13618076	13618285	1000	+	.	gene_id "MSTRG.119375"; transcript_id "MSTRG.119375.16"; exon_number "5";
chr3	StringTie	exon	13618904	13619017	1000	+	.	gene_id "MSTRG.119375"; transcript_id "MSTRG.119375.16"; exon_number "6";
chr3	StringTie	exon	13619730	13619831	1000	+	.	gene_id "MSTRG.119375"; transcript_id "MSTRG.119375.16"; exon_number "7";
chr3	StringTie	exon	13621775	13621915	1000	+	.	gene_id "MSTRG.119375"; transcript_id "MSTRG.119375.16"; exon_number "8";
chr3	StringTie	exon	13626445	13626579	1000	+	.	gene_id "MSTRG.119375"; transcript_id "MSTRG.119375.16"; exon_number "9";
chr3	StringTie	exon	13627832	13627969	1000	+	.	gene_id "MSTRG.119375"; transcript_id "MSTRG.119375.16"; exon_number "10";
chr3	StringTie	exon	13628905	13629048	1000	+	.	gene_id "MSTRG.119375"; transcript_id "MSTRG.119375.16"; exon_number "11";
chr3	StringTie	exon	13629164	13629292	1000	+	.	gene_id "MSTRG.119375"; transcript_id "MSTRG.119375.16"; exon_number "12";
chr3	StringTie	exon	13629820	13629945	1000	+	.	gene_id "MSTRG.119375"; transcript_id "MSTRG.119375.16"; exon_number "13";
chr3	StringTie	exon	13630699	13630815	1000	+	.	gene_id "MSTRG.119375"; transcript_id "MSTRG.119375.16"; exon_number "14";
chr3	StringTie	exon	13631329	13631457	1000	+	.	gene_id "MSTRG.119375"; transcript_id "MSTRG.119375.16"; exon_number "15";
chr3	StringTie	exon	13636445	13636568	1000	+	.	gene_id "MSTRG.119375"; transcript_id "MSTRG.119375.16"; exon_number "16";
chr3	StringTie	exon	13637562	13638637	1000	+	.	gene_id "MSTRG.119375"; transcript_id "MSTRG.119375.16"; exon_number "17";
chr3	StringTie	transcript	13602155	13638487	1000	+	.	gene_id "MSTRG.119375"; transcript_id "MSTRG.119375.17";
chr3	StringTie	exon	13602155	13602503	1000	+	.	gene_id "MSTRG.119375"; transcript_id "MSTRG.119375.17"; exon_number "1";
chr3	StringTie	exon	13608062	13608173	1000	+	.	gene_id "MSTRG.119375"; transcript_id "MSTRG.119375.17"; exon_number "2";
chr3	StringTie	exon	13609513	13609642	1000	+	.	gene_id "MSTRG.119375"; transcript_id "MSTRG.119375.17"; exon_number "3";
chr3	StringTie	exon	13613984	13614164	1000	+	.	gene_id "MSTRG.119375"; transcript_id "MSTRG.119375.17"; exon_number "4";
chr3	StringTie	exon	13618076	13618285	1000	+	.	gene_id "MSTRG.119375"; transcript_id "MSTRG.119375.17"; exon_number "5";
chr3	StringTie	exon	13618904	13619017	1000	+	.	gene_id "MSTRG.119375"; transcript_id "MSTRG.119375.17"; exon_number "6";
chr3	StringTie	exon	13619730	13619831	1000	+	.	gene_id "MSTRG.119375"; transcript_id "MSTRG.119375.17"; exon_number "7";
chr3	StringTie	exon	13621775	13621915	1000	+	.	gene_id "MSTRG.119375"; transcript_id "MSTRG.119375.17"; exon_number "8";
chr3	StringTie	exon	13626445	13626579	1000	+	.	gene_id "MSTRG.119375"; transcript_id "MSTRG.119375.17"; exon_number "9";
chr3	StringTie	exon	13627832	13627969	1000	+	.	gene_id "MSTRG.119375"; transcript_id "MSTRG.119375.17"; exon_number "10";
chr3	StringTie	exon	13628905	13629048	1000	+	.	gene_id "MSTRG.119375"; transcript_id "MSTRG.119375.17"; exon_number "11";
chr3	StringTie	exon	13629164	13629292	1000	+	.	gene_id "MSTRG.119375"; transcript_id "MSTRG.119375.17"; exon_number "12";
chr3	StringTie	exon	13629820	13629945	1000	+	.	gene_id "MSTRG.119375"; transcript_id "MSTRG.119375.17"; exon_number "13";
chr3	StringTie	exon	13630699	13630815	1000	+	.	gene_id "MSTRG.119375"; transcript_id "MSTRG.119375.17"; exon_number "14";
chr3	StringTie	exon	13631329	13631457	1000	+	.	gene_id "MSTRG.119375"; transcript_id "MSTRG.119375.17"; exon_number "15";
chr3	StringTie	exon	13636445	13636568	1000	+	.	gene_id "MSTRG.119375"; transcript_id "MSTRG.119375.17"; exon_number "16";
chr3	StringTie	exon	13637562	13638487	1000	+	.	gene_id "MSTRG.119375"; transcript_id "MSTRG.119375.17"; exon_number "17";
chr3	StringTie	transcript	13602389	13638619	1000	+	.	gene_id "MSTRG.119375"; transcript_id "MSTRG.119375.18";
chr3	StringTie	exon	13602389	13602503	1000	+	.	gene_id "MSTRG.119375"; transcript_id "MSTRG.119375.18"; exon_number "1";
chr3	StringTie	exon	13608062	13608173	1000	+	.	gene_id "MSTRG.119375"; transcript_id "MSTRG.119375.18"; exon_number "2";
chr3	StringTie	exon	13609513	13609642	1000	+	.	gene_id "MSTRG.119375"; transcript_id "MSTRG.119375.18"; exon_number "3";
chr3	StringTie	exon	13613984	13614164	1000	+	.	gene_id "MSTRG.119375"; transcript_id "MSTRG.119375.18"; exon_number "4";
chr3	StringTie	exon	13618076	13618285	1000	+	.	gene_id "MSTRG.119375"; transcript_id "MSTRG.119375.18"; exon_number "5";
chr3	StringTie	exon	13618904	13619017	1000	+	.	gene_id "MSTRG.119375"; transcript_id "MSTRG.119375.18"; exon_number "6";
chr3	StringTie	exon	13619730	13619831	1000	+	.	gene_id "MSTRG.119375"; transcript_id "MSTRG.119375.18"; exon_number "7";
chr3	StringTie	exon	13626445	13626579	1000	+	.	gene_id "MSTRG.119375"; transcript_id "MSTRG.119375.18"; exon_number "8";
chr3	StringTie	exon	13627832	13627969	1000	+	.	gene_id "MSTRG.119375"; transcript_id "MSTRG.119375.18"; exon_number "9";
chr3	StringTie	exon	13628905	13629048	1000	+	.	gene_id "MSTRG.119375"; transcript_id "MSTRG.119375.18"; exon_number "10";
chr3	StringTie	exon	13629164	13629292	1000	+	.	gene_id "MSTRG.119375"; transcript_id "MSTRG.119375.18"; exon_number "11";
chr3	StringTie	exon	13629820	13629945	1000	+	.	gene_id "MSTRG.119375"; transcript_id "MSTRG.119375.18"; exon_number "12";
chr3	StringTie	exon	13630699	13630815	1000	+	.	gene_id "MSTRG.119375"; transcript_id "MSTRG.119375.18"; exon_number "13";
chr3	StringTie	exon	13631329	13631457	1000	+	.	gene_id "MSTRG.119375"; transcript_id "MSTRG.119375.18"; exon_number "14";
chr3	StringTie	exon	13636445	13636568	1000	+	.	gene_id "MSTRG.119375"; transcript_id "MSTRG.119375.18"; exon_number "15";
chr3	StringTie	exon	13637562	13638619	1000	+	.	gene_id "MSTRG.119375"; transcript_id "MSTRG.119375.18"; exon_number "16";
chr3	StringTie	transcript	13602429	13638489	1000	+	.	gene_id "MSTRG.119375"; transcript_id "MSTRG.119375.19";
chr3	StringTie	exon	13602429	13602503	1000	+	.	gene_id "MSTRG.119375"; transcript_id "MSTRG.119375.19"; exon_number "1";
chr3	StringTie	exon	13608062	13608173	1000	+	.	gene_id "MSTRG.119375"; transcript_id "MSTRG.119375.19"; exon_number "2";
chr3	StringTie	exon	13609513	13609642	1000	+	.	gene_id "MSTRG.119375"; transcript_id "MSTRG.119375.19"; exon_number "3";
chr3	StringTie	exon	13613984	13614164	1000	+	.	gene_id "MSTRG.119375"; transcript_id "MSTRG.119375.19"; exon_number "4";
chr3	StringTie	exon	13618082	13618285	1000	+	.	gene_id "MSTRG.119375"; transcript_id "MSTRG.119375.19"; exon_number "5";
chr3	StringTie	exon	13618904	13619017	1000	+	.	gene_id "MSTRG.119375"; transcript_id "MSTRG.119375.19"; exon_number "6";
chr3	StringTie	exon	13619730	13619831	1000	+	.	gene_id "MSTRG.119375"; transcript_id "MSTRG.119375.19"; exon_number "7";
chr3	StringTie	exon	13626445	13626579	1000	+	.	gene_id "MSTRG.119375"; transcript_id "MSTRG.119375.19"; exon_number "8";
chr3	StringTie	exon	13627832	13627969	1000	+	.	gene_id "MSTRG.119375"; transcript_id "MSTRG.119375.19"; exon_number "9";
chr3	StringTie	exon	13628905	13629048	1000	+	.	gene_id "MSTRG.119375"; transcript_id "MSTRG.119375.19"; exon_number "10";
chr3	StringTie	exon	13629164	13629292	1000	+	.	gene_id "MSTRG.119375"; transcript_id "MSTRG.119375.19"; exon_number "11";
chr3	StringTie	exon	13629820	13629945	1000	+	.	gene_id "MSTRG.119375"; transcript_id "MSTRG.119375.19"; exon_number "12";
chr3	StringTie	exon	13630699	13630815	1000	+	.	gene_id "MSTRG.119375"; transcript_id "MSTRG.119375.19"; exon_number "13";
chr3	StringTie	exon	13631329	13631457	1000	+	.	gene_id "MSTRG.119375"; transcript_id "MSTRG.119375.19"; exon_number "14";
chr3	StringTie	exon	13636445	13636568	1000	+	.	gene_id "MSTRG.119375"; transcript_id "MSTRG.119375.19"; exon_number "15";
chr3	StringTie	exon	13637562	13638489	1000	+	.	gene_id "MSTRG.119375"; transcript_id "MSTRG.119375.19"; exon_number "16";
chr3	StringTie	transcript	13549071	13574155	1000	+	.	gene_id "MSTRG.119375"; transcript_id "MSTRG.119375.2";
chr3	StringTie	exon	13549071	13549208	1000	+	.	gene_id "MSTRG.119375"; transcript_id "MSTRG.119375.2"; exon_number "1";
chr3	StringTie	exon	13570315	13570970	1000	+	.	gene_id "MSTRG.119375"; transcript_id "MSTRG.119375.2"; exon_number "2";
chr3	StringTie	exon	13571316	13571661	1000	+	.	gene_id "MSTRG.119375"; transcript_id "MSTRG.119375.2"; exon_number "3";
chr3	StringTie	exon	13573350	13574155	1000	+	.	gene_id "MSTRG.119375"; transcript_id "MSTRG.119375.2"; exon_number "4";
chr3	StringTie	transcript	13602441	13638484	1000	+	.	gene_id "MSTRG.119375"; transcript_id "MSTRG.119375.20";
chr3	StringTie	exon	13602441	13602503	1000	+	.	gene_id "MSTRG.119375"; transcript_id "MSTRG.119375.20"; exon_number "1";
chr3	StringTie	exon	13608062	13608173	1000	+	.	gene_id "MSTRG.119375"; transcript_id "MSTRG.119375.20"; exon_number "2";
chr3	StringTie	exon	13609513	13609642	1000	+	.	gene_id "MSTRG.119375"; transcript_id "MSTRG.119375.20"; exon_number "3";
chr3	StringTie	exon	13611446	13611506	1000	+	.	gene_id "MSTRG.119375"; transcript_id "MSTRG.119375.20"; exon_number "4";
chr3	StringTie	exon	13613984	13614164	1000	+	.	gene_id "MSTRG.119375"; transcript_id "MSTRG.119375.20"; exon_number "5";
chr3	StringTie	exon	13618076	13618285	1000	+	.	gene_id "MSTRG.119375"; transcript_id "MSTRG.119375.20"; exon_number "6";
chr3	StringTie	exon	13618904	13619017	1000	+	.	gene_id "MSTRG.119375"; transcript_id "MSTRG.119375.20"; exon_number "7";
chr3	StringTie	exon	13619730	13619831	1000	+	.	gene_id "MSTRG.119375"; transcript_id "MSTRG.119375.20"; exon_number "8";
chr3	StringTie	exon	13626445	13626579	1000	+	.	gene_id "MSTRG.119375"; transcript_id "MSTRG.119375.20"; exon_number "9";
chr3	StringTie	exon	13627832	13627969	1000	+	.	gene_id "MSTRG.119375"; transcript_id "MSTRG.119375.20"; exon_number "10";
chr3	StringTie	exon	13628905	13629048	1000	+	.	gene_id "MSTRG.119375"; transcript_id "MSTRG.119375.20"; exon_number "11";
chr3	StringTie	exon	13629164	13629292	1000	+	.	gene_id "MSTRG.119375"; transcript_id "MSTRG.119375.20"; exon_number "12";
chr3	StringTie	exon	13629820	13629945	1000	+	.	gene_id "MSTRG.119375"; transcript_id "MSTRG.119375.20"; exon_number "13";
chr3	StringTie	exon	13630699	13630815	1000	+	.	gene_id "MSTRG.119375"; transcript_id "MSTRG.119375.20"; exon_number "14";
chr3	StringTie	exon	13631329	13631457	1000	+	.	gene_id "MSTRG.119375"; transcript_id "MSTRG.119375.20"; exon_number "15";
chr3	StringTie	exon	13636445	13636568	1000	+	.	gene_id "MSTRG.119375"; transcript_id "MSTRG.119375.20"; exon_number "16";
chr3	StringTie	exon	13637562	13638484	1000	+	.	gene_id "MSTRG.119375"; transcript_id "MSTRG.119375.20"; exon_number "17";
chr3	StringTie	transcript	13606343	13638488	1000	+	.	gene_id "MSTRG.119375"; transcript_id "MSTRG.119375.21";
chr3	StringTie	exon	13606343	13606374	1000	+	.	gene_id "MSTRG.119375"; transcript_id "MSTRG.119375.21"; exon_number "1";
chr3	StringTie	exon	13608062	13608173	1000	+	.	gene_id "MSTRG.119375"; transcript_id "MSTRG.119375.21"; exon_number "2";
chr3	StringTie	exon	13609513	13609642	1000	+	.	gene_id "MSTRG.119375"; transcript_id "MSTRG.119375.21"; exon_number "3";
chr3	StringTie	exon	13613984	13614164	1000	+	.	gene_id "MSTRG.119375"; transcript_id "MSTRG.119375.21"; exon_number "4";
chr3	StringTie	exon	13618082	13618285	1000	+	.	gene_id "MSTRG.119375"; transcript_id "MSTRG.119375.21"; exon_number "5";
chr3	StringTie	exon	13618904	13619017	1000	+	.	gene_id "MSTRG.119375"; transcript_id "MSTRG.119375.21"; exon_number "6";
chr3	StringTie	exon	13619730	13619831	1000	+	.	gene_id "MSTRG.119375"; transcript_id "MSTRG.119375.21"; exon_number "7";
chr3	StringTie	exon	13621775	13621915	1000	+	.	gene_id "MSTRG.119375"; transcript_id "MSTRG.119375.21"; exon_number "8";
chr3	StringTie	exon	13626445	13626579	1000	+	.	gene_id "MSTRG.119375"; transcript_id "MSTRG.119375.21"; exon_number "9";
chr3	StringTie	exon	13627832	13627969	1000	+	.	gene_id "MSTRG.119375"; transcript_id "MSTRG.119375.21"; exon_number "10";
chr3	StringTie	exon	13628905	13629048	1000	+	.	gene_id "MSTRG.119375"; transcript_id "MSTRG.119375.21"; exon_number "11";
chr3	StringTie	exon	13629164	13629292	1000	+	.	gene_id "MSTRG.119375"; transcript_id "MSTRG.119375.21"; exon_number "12";
chr3	StringTie	exon	13629820	13629945	1000	+	.	gene_id "MSTRG.119375"; transcript_id "MSTRG.119375.21"; exon_number "13";
chr3	StringTie	exon	13630699	13630815	1000	+	.	gene_id "MSTRG.119375"; transcript_id "MSTRG.119375.21"; exon_number "14";
chr3	StringTie	exon	13631329	13631457	1000	+	.	gene_id "MSTRG.119375"; transcript_id "MSTRG.119375.21"; exon_number "15";
chr3	StringTie	exon	13636445	13636568	1000	+	.	gene_id "MSTRG.119375"; transcript_id "MSTRG.119375.21"; exon_number "16";
chr3	StringTie	exon	13637562	13638488	1000	+	.	gene_id "MSTRG.119375"; transcript_id "MSTRG.119375.21"; exon_number "17";
chr3	StringTie	transcript	13608023	13638462	1000	+	.	gene_id "MSTRG.119375"; transcript_id "MSTRG.119375.22";
chr3	StringTie	exon	13608023	13608173	1000	+	.	gene_id "MSTRG.119375"; transcript_id "MSTRG.119375.22"; exon_number "1";
chr3	StringTie	exon	13609513	13609642	1000	+	.	gene_id "MSTRG.119375"; transcript_id "MSTRG.119375.22"; exon_number "2";
chr3	StringTie	exon	13613984	13614164	1000	+	.	gene_id "MSTRG.119375"; transcript_id "MSTRG.119375.22"; exon_number "3";
chr3	StringTie	exon	13618082	13618285	1000	+	.	gene_id "MSTRG.119375"; transcript_id "MSTRG.119375.22"; exon_number "4";
chr3	StringTie	exon	13618904	13619017	1000	+	.	gene_id "MSTRG.119375"; transcript_id "MSTRG.119375.22"; exon_number "5";
chr3	StringTie	exon	13619730	13619831	1000	+	.	gene_id "MSTRG.119375"; transcript_id "MSTRG.119375.22"; exon_number "6";
chr3	StringTie	exon	13626445	13626579	1000	+	.	gene_id "MSTRG.119375"; transcript_id "MSTRG.119375.22"; exon_number "7";
chr3	StringTie	exon	13627832	13627969	1000	+	.	gene_id "MSTRG.119375"; transcript_id "MSTRG.119375.22"; exon_number "8";
chr3	StringTie	exon	13628905	13629048	1000	+	.	gene_id "MSTRG.119375"; transcript_id "MSTRG.119375.22"; exon_number "9";
chr3	StringTie	exon	13629164	13629292	1000	+	.	gene_id "MSTRG.119375"; transcript_id "MSTRG.119375.22"; exon_number "10";
chr3	StringTie	exon	13629820	13629945	1000	+	.	gene_id "MSTRG.119375"; transcript_id "MSTRG.119375.22"; exon_number "11";
chr3	StringTie	exon	13630699	13630815	1000	+	.	gene_id "MSTRG.119375"; transcript_id "MSTRG.119375.22"; exon_number "12";
chr3	StringTie	exon	13631329	13631457	1000	+	.	gene_id "MSTRG.119375"; transcript_id "MSTRG.119375.22"; exon_number "13";
chr3	StringTie	exon	13636445	13636568	1000	+	.	gene_id "MSTRG.119375"; transcript_id "MSTRG.119375.22"; exon_number "14";
chr3	StringTie	exon	13637566	13638462	1000	+	.	gene_id "MSTRG.119375"; transcript_id "MSTRG.119375.22"; exon_number "15";
chr3	StringTie	transcript	13608058	13638408	1000	+	.	gene_id "MSTRG.119375"; transcript_id "MSTRG.119375.23";
chr3	StringTie	exon	13608058	13608173	1000	+	.	gene_id "MSTRG.119375"; transcript_id "MSTRG.119375.23"; exon_number "1";
chr3	StringTie	exon	13609513	13609642	1000	+	.	gene_id "MSTRG.119375"; transcript_id "MSTRG.119375.23"; exon_number "2";
chr3	StringTie	exon	13613984	13614164	1000	+	.	gene_id "MSTRG.119375"; transcript_id "MSTRG.119375.23"; exon_number "3";
chr3	StringTie	exon	13618082	13618285	1000	+	.	gene_id "MSTRG.119375"; transcript_id "MSTRG.119375.23"; exon_number "4";
chr3	StringTie	exon	13618904	13619017	1000	+	.	gene_id "MSTRG.119375"; transcript_id "MSTRG.119375.23"; exon_number "5";
chr3	StringTie	exon	13619730	13619831	1000	+	.	gene_id "MSTRG.119375"; transcript_id "MSTRG.119375.23"; exon_number "6";
chr3	StringTie	exon	13626445	13626579	1000	+	.	gene_id "MSTRG.119375"; transcript_id "MSTRG.119375.23"; exon_number "7";
chr3	StringTie	exon	13627832	13627957	1000	+	.	gene_id "MSTRG.119375"; transcript_id "MSTRG.119375.23"; exon_number "8";
chr3	StringTie	exon	13628905	13629048	1000	+	.	gene_id "MSTRG.119375"; transcript_id "MSTRG.119375.23"; exon_number "9";
chr3	StringTie	exon	13629164	13629292	1000	+	.	gene_id "MSTRG.119375"; transcript_id "MSTRG.119375.23"; exon_number "10";
chr3	StringTie	exon	13629820	13629945	1000	+	.	gene_id "MSTRG.119375"; transcript_id "MSTRG.119375.23"; exon_number "11";
chr3	StringTie	exon	13630699	13630815	1000	+	.	gene_id "MSTRG.119375"; transcript_id "MSTRG.119375.23"; exon_number "12";
chr3	StringTie	exon	13631329	13631457	1000	+	.	gene_id "MSTRG.119375"; transcript_id "MSTRG.119375.23"; exon_number "13";
chr3	StringTie	exon	13636445	13636568	1000	+	.	gene_id "MSTRG.119375"; transcript_id "MSTRG.119375.23"; exon_number "14";
chr3	StringTie	exon	13637562	13638408	1000	+	.	gene_id "MSTRG.119375"; transcript_id "MSTRG.119375.23"; exon_number "15";
chr3	StringTie	transcript	13608059	13638413	1000	+	.	gene_id "MSTRG.119375"; transcript_id "MSTRG.119375.24";
chr3	StringTie	exon	13608059	13608173	1000	+	.	gene_id "MSTRG.119375"; transcript_id "MSTRG.119375.24"; exon_number "1";
chr3	StringTie	exon	13609518	13609642	1000	+	.	gene_id "MSTRG.119375"; transcript_id "MSTRG.119375.24"; exon_number "2";
chr3	StringTie	exon	13613984	13614164	1000	+	.	gene_id "MSTRG.119375"; transcript_id "MSTRG.119375.24"; exon_number "3";
chr3	StringTie	exon	13618076	13618285	1000	+	.	gene_id "MSTRG.119375"; transcript_id "MSTRG.119375.24"; exon_number "4";
chr3	StringTie	exon	13618904	13619017	1000	+	.	gene_id "MSTRG.119375"; transcript_id "MSTRG.119375.24"; exon_number "5";
chr3	StringTie	exon	13619730	13619831	1000	+	.	gene_id "MSTRG.119375"; transcript_id "MSTRG.119375.24"; exon_number "6";
chr3	StringTie	exon	13626445	13626579	1000	+	.	gene_id "MSTRG.119375"; transcript_id "MSTRG.119375.24"; exon_number "7";
chr3	StringTie	exon	13627832	13627969	1000	+	.	gene_id "MSTRG.119375"; transcript_id "MSTRG.119375.24"; exon_number "8";
chr3	StringTie	exon	13628905	13629048	1000	+	.	gene_id "MSTRG.119375"; transcript_id "MSTRG.119375.24"; exon_number "9";
chr3	StringTie	exon	13629164	13629292	1000	+	.	gene_id "MSTRG.119375"; transcript_id "MSTRG.119375.24"; exon_number "10";
chr3	StringTie	exon	13629820	13629945	1000	+	.	gene_id "MSTRG.119375"; transcript_id "MSTRG.119375.24"; exon_number "11";
chr3	StringTie	exon	13630699	13630815	1000	+	.	gene_id "MSTRG.119375"; transcript_id "MSTRG.119375.24"; exon_number "12";
chr3	StringTie	exon	13631329	13631457	1000	+	.	gene_id "MSTRG.119375"; transcript_id "MSTRG.119375.24"; exon_number "13";
chr3	StringTie	exon	13636445	13636568	1000	+	.	gene_id "MSTRG.119375"; transcript_id "MSTRG.119375.24"; exon_number "14";
chr3	StringTie	exon	13637562	13638413	1000	+	.	gene_id "MSTRG.119375"; transcript_id "MSTRG.119375.24"; exon_number "15";
chr3	StringTie	transcript	13608060	13638492	1000	+	.	gene_id "MSTRG.119375"; transcript_id "MSTRG.119375.25";
chr3	StringTie	exon	13608060	13608173	1000	+	.	gene_id "MSTRG.119375"; transcript_id "MSTRG.119375.25"; exon_number "1";
chr3	StringTie	exon	13609513	13609642	1000	+	.	gene_id "MSTRG.119375"; transcript_id "MSTRG.119375.25"; exon_number "2";
chr3	StringTie	exon	13611446	13611506	1000	+	.	gene_id "MSTRG.119375"; transcript_id "MSTRG.119375.25"; exon_number "3";
chr3	StringTie	exon	13613984	13614164	1000	+	.	gene_id "MSTRG.119375"; transcript_id "MSTRG.119375.25"; exon_number "4";
chr3	StringTie	exon	13618076	13618285	1000	+	.	gene_id "MSTRG.119375"; transcript_id "MSTRG.119375.25"; exon_number "5";
chr3	StringTie	exon	13618904	13619017	1000	+	.	gene_id "MSTRG.119375"; transcript_id "MSTRG.119375.25"; exon_number "6";
chr3	StringTie	exon	13619730	13619831	1000	+	.	gene_id "MSTRG.119375"; transcript_id "MSTRG.119375.25"; exon_number "7";
chr3	StringTie	exon	13621775	13621915	1000	+	.	gene_id "MSTRG.119375"; transcript_id "MSTRG.119375.25"; exon_number "8";
chr3	StringTie	exon	13626445	13626579	1000	+	.	gene_id "MSTRG.119375"; transcript_id "MSTRG.119375.25"; exon_number "9";
chr3	StringTie	exon	13627832	13627969	1000	+	.	gene_id "MSTRG.119375"; transcript_id "MSTRG.119375.25"; exon_number "10";
chr3	StringTie	exon	13628905	13629048	1000	+	.	gene_id "MSTRG.119375"; transcript_id "MSTRG.119375.25"; exon_number "11";
chr3	StringTie	exon	13629164	13629292	1000	+	.	gene_id "MSTRG.119375"; transcript_id "MSTRG.119375.25"; exon_number "12";
chr3	StringTie	exon	13629820	13629945	1000	+	.	gene_id "MSTRG.119375"; transcript_id "MSTRG.119375.25"; exon_number "13";
chr3	StringTie	exon	13630699	13630815	1000	+	.	gene_id "MSTRG.119375"; transcript_id "MSTRG.119375.25"; exon_number "14";
chr3	StringTie	exon	13631329	13631457	1000	+	.	gene_id "MSTRG.119375"; transcript_id "MSTRG.119375.25"; exon_number "15";
chr3	StringTie	exon	13636445	13636568	1000	+	.	gene_id "MSTRG.119375"; transcript_id "MSTRG.119375.25"; exon_number "16";
chr3	StringTie	exon	13637562	13638492	1000	+	.	gene_id "MSTRG.119375"; transcript_id "MSTRG.119375.25"; exon_number "17";
chr3	StringTie	transcript	13608060	13638413	1000	+	.	gene_id "MSTRG.119375"; transcript_id "MSTRG.119375.26";
chr3	StringTie	exon	13608060	13608173	1000	+	.	gene_id "MSTRG.119375"; transcript_id "MSTRG.119375.26"; exon_number "1";
chr3	StringTie	exon	13609513	13609642	1000	+	.	gene_id "MSTRG.119375"; transcript_id "MSTRG.119375.26"; exon_number "2";
chr3	StringTie	exon	13613984	13614164	1000	+	.	gene_id "MSTRG.119375"; transcript_id "MSTRG.119375.26"; exon_number "3";
chr3	StringTie	exon	13618076	13618284	1000	+	.	gene_id "MSTRG.119375"; transcript_id "MSTRG.119375.26"; exon_number "4";
chr3	StringTie	exon	13618906	13619017	1000	+	.	gene_id "MSTRG.119375"; transcript_id "MSTRG.119375.26"; exon_number "5";
chr3	StringTie	exon	13619730	13619831	1000	+	.	gene_id "MSTRG.119375"; transcript_id "MSTRG.119375.26"; exon_number "6";
chr3	StringTie	exon	13621775	13621915	1000	+	.	gene_id "MSTRG.119375"; transcript_id "MSTRG.119375.26"; exon_number "7";
chr3	StringTie	exon	13626445	13626579	1000	+	.	gene_id "MSTRG.119375"; transcript_id "MSTRG.119375.26"; exon_number "8";
chr3	StringTie	exon	13627832	13627969	1000	+	.	gene_id "MSTRG.119375"; transcript_id "MSTRG.119375.26"; exon_number "9";
chr3	StringTie	exon	13628905	13629048	1000	+	.	gene_id "MSTRG.119375"; transcript_id "MSTRG.119375.26"; exon_number "10";
chr3	StringTie	exon	13629164	13629292	1000	+	.	gene_id "MSTRG.119375"; transcript_id "MSTRG.119375.26"; exon_number "11";
chr3	StringTie	exon	13629820	13629945	1000	+	.	gene_id "MSTRG.119375"; transcript_id "MSTRG.119375.26"; exon_number "12";
chr3	StringTie	exon	13630699	13630815	1000	+	.	gene_id "MSTRG.119375"; transcript_id "MSTRG.119375.26"; exon_number "13";
chr3	StringTie	exon	13631329	13631457	1000	+	.	gene_id "MSTRG.119375"; transcript_id "MSTRG.119375.26"; exon_number "14";
chr3	StringTie	exon	13636445	13636568	1000	+	.	gene_id "MSTRG.119375"; transcript_id "MSTRG.119375.26"; exon_number "15";
chr3	StringTie	exon	13637562	13638413	1000	+	.	gene_id "MSTRG.119375"; transcript_id "MSTRG.119375.26"; exon_number "16";
chr3	StringTie	transcript	13608060	13638408	1000	+	.	gene_id "MSTRG.119375"; transcript_id "MSTRG.119375.27";
chr3	StringTie	exon	13608060	13608173	1000	+	.	gene_id "MSTRG.119375"; transcript_id "MSTRG.119375.27"; exon_number "1";
chr3	StringTie	exon	13609513	13609642	1000	+	.	gene_id "MSTRG.119375"; transcript_id "MSTRG.119375.27"; exon_number "2";
chr3	StringTie	exon	13613984	13614164	1000	+	.	gene_id "MSTRG.119375"; transcript_id "MSTRG.119375.27"; exon_number "3";
chr3	StringTie	exon	13618076	13618285	1000	+	.	gene_id "MSTRG.119375"; transcript_id "MSTRG.119375.27"; exon_number "4";
chr3	StringTie	exon	13618904	13619017	1000	+	.	gene_id "MSTRG.119375"; transcript_id "MSTRG.119375.27"; exon_number "5";
chr3	StringTie	exon	13619730	13619831	1000	+	.	gene_id "MSTRG.119375"; transcript_id "MSTRG.119375.27"; exon_number "6";
chr3	StringTie	exon	13621775	13621915	1000	+	.	gene_id "MSTRG.119375"; transcript_id "MSTRG.119375.27"; exon_number "7";
chr3	StringTie	exon	13626445	13626579	1000	+	.	gene_id "MSTRG.119375"; transcript_id "MSTRG.119375.27"; exon_number "8";
chr3	StringTie	exon	13627832	13627969	1000	+	.	gene_id "MSTRG.119375"; transcript_id "MSTRG.119375.27"; exon_number "9";
chr3	StringTie	exon	13628905	13629048	1000	+	.	gene_id "MSTRG.119375"; transcript_id "MSTRG.119375.27"; exon_number "10";
chr3	StringTie	exon	13629164	13629292	1000	+	.	gene_id "MSTRG.119375"; transcript_id "MSTRG.119375.27"; exon_number "11";
chr3	StringTie	exon	13629820	13629945	1000	+	.	gene_id "MSTRG.119375"; transcript_id "MSTRG.119375.27"; exon_number "12";
chr3	StringTie	exon	13630699	13630815	1000	+	.	gene_id "MSTRG.119375"; transcript_id "MSTRG.119375.27"; exon_number "13";
chr3	StringTie	exon	13631329	13631457	1000	+	.	gene_id "MSTRG.119375"; transcript_id "MSTRG.119375.27"; exon_number "14";
chr3	StringTie	exon	13636445	13636568	1000	+	.	gene_id "MSTRG.119375"; transcript_id "MSTRG.119375.27"; exon_number "15";
chr3	StringTie	exon	13637566	13638408	1000	+	.	gene_id "MSTRG.119375"; transcript_id "MSTRG.119375.27"; exon_number "16";
chr3	StringTie	transcript	13608063	13638434	1000	+	.	gene_id "MSTRG.119375"; transcript_id "MSTRG.119375.28";
chr3	StringTie	exon	13608063	13608173	1000	+	.	gene_id "MSTRG.119375"; transcript_id "MSTRG.119375.28"; exon_number "1";
chr3	StringTie	exon	13609513	13609642	1000	+	.	gene_id "MSTRG.119375"; transcript_id "MSTRG.119375.28"; exon_number "2";
chr3	StringTie	exon	13613984	13614164	1000	+	.	gene_id "MSTRG.119375"; transcript_id "MSTRG.119375.28"; exon_number "3";
chr3	StringTie	exon	13618076	13618285	1000	+	.	gene_id "MSTRG.119375"; transcript_id "MSTRG.119375.28"; exon_number "4";
chr3	StringTie	exon	13618904	13619017	1000	+	.	gene_id "MSTRG.119375"; transcript_id "MSTRG.119375.28"; exon_number "5";
chr3	StringTie	exon	13619730	13619831	1000	+	.	gene_id "MSTRG.119375"; transcript_id "MSTRG.119375.28"; exon_number "6";
chr3	StringTie	exon	13621775	13621915	1000	+	.	gene_id "MSTRG.119375"; transcript_id "MSTRG.119375.28"; exon_number "7";
chr3	StringTie	exon	13626445	13626579	1000	+	.	gene_id "MSTRG.119375"; transcript_id "MSTRG.119375.28"; exon_number "8";
chr3	StringTie	exon	13627832	13627969	1000	+	.	gene_id "MSTRG.119375"; transcript_id "MSTRG.119375.28"; exon_number "9";
chr3	StringTie	exon	13628905	13629048	1000	+	.	gene_id "MSTRG.119375"; transcript_id "MSTRG.119375.28"; exon_number "10";
chr3	StringTie	exon	13629164	13629292	1000	+	.	gene_id "MSTRG.119375"; transcript_id "MSTRG.119375.28"; exon_number "11";
chr3	StringTie	exon	13629820	13629945	1000	+	.	gene_id "MSTRG.119375"; transcript_id "MSTRG.119375.28"; exon_number "12";
chr3	StringTie	exon	13631329	13631457	1000	+	.	gene_id "MSTRG.119375"; transcript_id "MSTRG.119375.28"; exon_number "13";
chr3	StringTie	exon	13636445	13636568	1000	+	.	gene_id "MSTRG.119375"; transcript_id "MSTRG.119375.28"; exon_number "14";
chr3	StringTie	exon	13637562	13638434	1000	+	.	gene_id "MSTRG.119375"; transcript_id "MSTRG.119375.28"; exon_number "15";
chr3	StringTie	transcript	13549120	13579954	1000	+	.	gene_id "MSTRG.119375"; transcript_id "MSTRG.119375.3";
chr3	StringTie	exon	13549120	13549208	1000	+	.	gene_id "MSTRG.119375"; transcript_id "MSTRG.119375.3"; exon_number "1";
chr3	StringTie	exon	13570315	13571661	1000	+	.	gene_id "MSTRG.119375"; transcript_id "MSTRG.119375.3"; exon_number "2";
chr3	StringTie	exon	13579857	13579954	1000	+	.	gene_id "MSTRG.119375"; transcript_id "MSTRG.119375.3"; exon_number "3";
chr3	StringTie	transcript	13618901	13638414	1000	+	.	gene_id "MSTRG.119375"; transcript_id "MSTRG.119375.30";
chr3	StringTie	exon	13618901	13619017	1000	+	.	gene_id "MSTRG.119375"; transcript_id "MSTRG.119375.30"; exon_number "1";
chr3	StringTie	exon	13619730	13619831	1000	+	.	gene_id "MSTRG.119375"; transcript_id "MSTRG.119375.30"; exon_number "2";
chr3	StringTie	exon	13626445	13626579	1000	+	.	gene_id "MSTRG.119375"; transcript_id "MSTRG.119375.30"; exon_number "3";
chr3	StringTie	exon	13627832	13627969	1000	+	.	gene_id "MSTRG.119375"; transcript_id "MSTRG.119375.30"; exon_number "4";
chr3	StringTie	exon	13628905	13629048	1000	+	.	gene_id "MSTRG.119375"; transcript_id "MSTRG.119375.30"; exon_number "5";
chr3	StringTie	exon	13629164	13629292	1000	+	.	gene_id "MSTRG.119375"; transcript_id "MSTRG.119375.30"; exon_number "6";
chr3	StringTie	exon	13629820	13629945	1000	+	.	gene_id "MSTRG.119375"; transcript_id "MSTRG.119375.30"; exon_number "7";
chr3	StringTie	exon	13631329	13631457	1000	+	.	gene_id "MSTRG.119375"; transcript_id "MSTRG.119375.30"; exon_number "8";
chr3	StringTie	exon	13636445	13636568	1000	+	.	gene_id "MSTRG.119375"; transcript_id "MSTRG.119375.30"; exon_number "9";
chr3	StringTie	exon	13637562	13638414	1000	+	.	gene_id "MSTRG.119375"; transcript_id "MSTRG.119375.30"; exon_number "10";
chr3	StringTie	transcript	13549141	13638408	1000	+	.	gene_id "MSTRG.119375"; transcript_id "MSTRG.119375.5";
chr3	StringTie	exon	13549141	13549208	1000	+	.	gene_id "MSTRG.119375"; transcript_id "MSTRG.119375.5"; exon_number "1";
chr3	StringTie	exon	13570315	13570970	1000	+	.	gene_id "MSTRG.119375"; transcript_id "MSTRG.119375.5"; exon_number "2";
chr3	StringTie	exon	13571316	13571661	1000	+	.	gene_id "MSTRG.119375"; transcript_id "MSTRG.119375.5"; exon_number "3";
chr3	StringTie	exon	13608062	13608173	1000	+	.	gene_id "MSTRG.119375"; transcript_id "MSTRG.119375.5"; exon_number "4";
chr3	StringTie	exon	13609513	13609642	1000	+	.	gene_id "MSTRG.119375"; transcript_id "MSTRG.119375.5"; exon_number "5";
chr3	StringTie	exon	13613984	13614164	1000	+	.	gene_id "MSTRG.119375"; transcript_id "MSTRG.119375.5"; exon_number "6";
chr3	StringTie	exon	13618076	13618285	1000	+	.	gene_id "MSTRG.119375"; transcript_id "MSTRG.119375.5"; exon_number "7";
chr3	StringTie	exon	13618904	13619017	1000	+	.	gene_id "MSTRG.119375"; transcript_id "MSTRG.119375.5"; exon_number "8";
chr3	StringTie	exon	13619730	13619831	1000	+	.	gene_id "MSTRG.119375"; transcript_id "MSTRG.119375.5"; exon_number "9";
chr3	StringTie	exon	13621775	13621915	1000	+	.	gene_id "MSTRG.119375"; transcript_id "MSTRG.119375.5"; exon_number "10";
chr3	StringTie	exon	13626445	13626579	1000	+	.	gene_id "MSTRG.119375"; transcript_id "MSTRG.119375.5"; exon_number "11";
chr3	StringTie	exon	13627832	13627969	1000	+	.	gene_id "MSTRG.119375"; transcript_id "MSTRG.119375.5"; exon_number "12";
chr3	StringTie	exon	13628905	13629048	1000	+	.	gene_id "MSTRG.119375"; transcript_id "MSTRG.119375.5"; exon_number "13";
chr3	StringTie	exon	13629164	13629292	1000	+	.	gene_id "MSTRG.119375"; transcript_id "MSTRG.119375.5"; exon_number "14";
chr3	StringTie	exon	13629820	13629945	1000	+	.	gene_id "MSTRG.119375"; transcript_id "MSTRG.119375.5"; exon_number "15";
chr3	StringTie	exon	13630699	13630815	1000	+	.	gene_id "MSTRG.119375"; transcript_id "MSTRG.119375.5"; exon_number "16";
chr3	StringTie	exon	13631329	13631457	1000	+	.	gene_id "MSTRG.119375"; transcript_id "MSTRG.119375.5"; exon_number "17";
chr3	StringTie	exon	13636445	13636568	1000	+	.	gene_id "MSTRG.119375"; transcript_id "MSTRG.119375.5"; exon_number "18";
chr3	StringTie	exon	13637562	13638408	1000	+	.	gene_id "MSTRG.119375"; transcript_id "MSTRG.119375.5"; exon_number "19";
chr3	StringTie	transcript	13549146	13638400	1000	+	.	gene_id "MSTRG.119375"; transcript_id "MSTRG.119375.6";
chr3	StringTie	exon	13549146	13549208	1000	+	.	gene_id "MSTRG.119375"; transcript_id "MSTRG.119375.6"; exon_number "1";
chr3	StringTie	exon	13570315	13570970	1000	+	.	gene_id "MSTRG.119375"; transcript_id "MSTRG.119375.6"; exon_number "2";
chr3	StringTie	exon	13571316	13571661	1000	+	.	gene_id "MSTRG.119375"; transcript_id "MSTRG.119375.6"; exon_number "3";
chr3	StringTie	exon	13608062	13608173	1000	+	.	gene_id "MSTRG.119375"; transcript_id "MSTRG.119375.6"; exon_number "4";
chr3	StringTie	exon	13609513	13609642	1000	+	.	gene_id "MSTRG.119375"; transcript_id "MSTRG.119375.6"; exon_number "5";
chr3	StringTie	exon	13613984	13614164	1000	+	.	gene_id "MSTRG.119375"; transcript_id "MSTRG.119375.6"; exon_number "6";
chr3	StringTie	exon	13618076	13618285	1000	+	.	gene_id "MSTRG.119375"; transcript_id "MSTRG.119375.6"; exon_number "7";
chr3	StringTie	exon	13618904	13619017	1000	+	.	gene_id "MSTRG.119375"; transcript_id "MSTRG.119375.6"; exon_number "8";
chr3	StringTie	exon	13619730	13619831	1000	+	.	gene_id "MSTRG.119375"; transcript_id "MSTRG.119375.6"; exon_number "9";
chr3	StringTie	exon	13621775	13621915	1000	+	.	gene_id "MSTRG.119375"; transcript_id "MSTRG.119375.6"; exon_number "10";
chr3	StringTie	exon	13626445	13626579	1000	+	.	gene_id "MSTRG.119375"; transcript_id "MSTRG.119375.6"; exon_number "11";
chr3	StringTie	exon	13627832	13627965	1000	+	.	gene_id "MSTRG.119375"; transcript_id "MSTRG.119375.6"; exon_number "12";
chr3	StringTie	exon	13628905	13629048	1000	+	.	gene_id "MSTRG.119375"; transcript_id "MSTRG.119375.6"; exon_number "13";
chr3	StringTie	exon	13629164	13629292	1000	+	.	gene_id "MSTRG.119375"; transcript_id "MSTRG.119375.6"; exon_number "14";
chr3	StringTie	exon	13629820	13629945	1000	+	.	gene_id "MSTRG.119375"; transcript_id "MSTRG.119375.6"; exon_number "15";
chr3	StringTie	exon	13630699	13630815	1000	+	.	gene_id "MSTRG.119375"; transcript_id "MSTRG.119375.6"; exon_number "16";
chr3	StringTie	exon	13631329	13631457	1000	+	.	gene_id "MSTRG.119375"; transcript_id "MSTRG.119375.6"; exon_number "17";
chr3	StringTie	exon	13636445	13636568	1000	+	.	gene_id "MSTRG.119375"; transcript_id "MSTRG.119375.6"; exon_number "18";
chr3	StringTie	exon	13637562	13638400	1000	+	.	gene_id "MSTRG.119375"; transcript_id "MSTRG.119375.6"; exon_number "19";
chr3	StringTie	transcript	13549153	13638418	1000	+	.	gene_id "MSTRG.119375"; transcript_id "MSTRG.119375.7";
chr3	StringTie	exon	13549153	13549208	1000	+	.	gene_id "MSTRG.119375"; transcript_id "MSTRG.119375.7"; exon_number "1";
chr3	StringTie	exon	13570315	13570995	1000	+	.	gene_id "MSTRG.119375"; transcript_id "MSTRG.119375.7"; exon_number "2";
chr3	StringTie	exon	13571316	13571661	1000	+	.	gene_id "MSTRG.119375"; transcript_id "MSTRG.119375.7"; exon_number "3";
chr3	StringTie	exon	13608062	13608173	1000	+	.	gene_id "MSTRG.119375"; transcript_id "MSTRG.119375.7"; exon_number "4";
chr3	StringTie	exon	13609513	13609642	1000	+	.	gene_id "MSTRG.119375"; transcript_id "MSTRG.119375.7"; exon_number "5";
chr3	StringTie	exon	13613984	13614164	1000	+	.	gene_id "MSTRG.119375"; transcript_id "MSTRG.119375.7"; exon_number "6";
chr3	StringTie	exon	13618076	13618285	1000	+	.	gene_id "MSTRG.119375"; transcript_id "MSTRG.119375.7"; exon_number "7";
chr3	StringTie	exon	13618904	13619017	1000	+	.	gene_id "MSTRG.119375"; transcript_id "MSTRG.119375.7"; exon_number "8";
chr3	StringTie	exon	13619730	13619831	1000	+	.	gene_id "MSTRG.119375"; transcript_id "MSTRG.119375.7"; exon_number "9";
chr3	StringTie	exon	13626445	13626579	1000	+	.	gene_id "MSTRG.119375"; transcript_id "MSTRG.119375.7"; exon_number "10";
chr3	StringTie	exon	13627832	13627969	1000	+	.	gene_id "MSTRG.119375"; transcript_id "MSTRG.119375.7"; exon_number "11";
chr3	StringTie	exon	13628905	13629048	1000	+	.	gene_id "MSTRG.119375"; transcript_id "MSTRG.119375.7"; exon_number "12";
chr3	StringTie	exon	13629164	13629292	1000	+	.	gene_id "MSTRG.119375"; transcript_id "MSTRG.119375.7"; exon_number "13";
chr3	StringTie	exon	13629820	13629945	1000	+	.	gene_id "MSTRG.119375"; transcript_id "MSTRG.119375.7"; exon_number "14";
chr3	StringTie	exon	13630699	13630815	1000	+	.	gene_id "MSTRG.119375"; transcript_id "MSTRG.119375.7"; exon_number "15";
chr3	StringTie	exon	13631329	13631457	1000	+	.	gene_id "MSTRG.119375"; transcript_id "MSTRG.119375.7"; exon_number "16";
chr3	StringTie	exon	13636445	13636568	1000	+	.	gene_id "MSTRG.119375"; transcript_id "MSTRG.119375.7"; exon_number "17";
chr3	StringTie	exon	13637562	13638418	1000	+	.	gene_id "MSTRG.119375"; transcript_id "MSTRG.119375.7"; exon_number "18";
chr3	StringTie	transcript	13549166	13638401	1000	+	.	gene_id "MSTRG.119375"; transcript_id "MSTRG.119375.8";
chr3	StringTie	exon	13549166	13549208	1000	+	.	gene_id "MSTRG.119375"; transcript_id "MSTRG.119375.8"; exon_number "1";
chr3	StringTie	exon	13570315	13570961	1000	+	.	gene_id "MSTRG.119375"; transcript_id "MSTRG.119375.8"; exon_number "2";
chr3	StringTie	exon	13571316	13571661	1000	+	.	gene_id "MSTRG.119375"; transcript_id "MSTRG.119375.8"; exon_number "3";
chr3	StringTie	exon	13608062	13608173	1000	+	.	gene_id "MSTRG.119375"; transcript_id "MSTRG.119375.8"; exon_number "4";
chr3	StringTie	exon	13609513	13609642	1000	+	.	gene_id "MSTRG.119375"; transcript_id "MSTRG.119375.8"; exon_number "5";
chr3	StringTie	exon	13613984	13614164	1000	+	.	gene_id "MSTRG.119375"; transcript_id "MSTRG.119375.8"; exon_number "6";
chr3	StringTie	exon	13618076	13618285	1000	+	.	gene_id "MSTRG.119375"; transcript_id "MSTRG.119375.8"; exon_number "7";
chr3	StringTie	exon	13618904	13619017	1000	+	.	gene_id "MSTRG.119375"; transcript_id "MSTRG.119375.8"; exon_number "8";
chr3	StringTie	exon	13619730	13619831	1000	+	.	gene_id "MSTRG.119375"; transcript_id "MSTRG.119375.8"; exon_number "9";
chr3	StringTie	exon	13621775	13621915	1000	+	.	gene_id "MSTRG.119375"; transcript_id "MSTRG.119375.8"; exon_number "10";
chr3	StringTie	exon	13626445	13626579	1000	+	.	gene_id "MSTRG.119375"; transcript_id "MSTRG.119375.8"; exon_number "11";
chr3	StringTie	exon	13627832	13627969	1000	+	.	gene_id "MSTRG.119375"; transcript_id "MSTRG.119375.8"; exon_number "12";
chr3	StringTie	exon	13628905	13629048	1000	+	.	gene_id "MSTRG.119375"; transcript_id "MSTRG.119375.8"; exon_number "13";
chr3	StringTie	exon	13629164	13629292	1000	+	.	gene_id "MSTRG.119375"; transcript_id "MSTRG.119375.8"; exon_number "14";
chr3	StringTie	exon	13629820	13629945	1000	+	.	gene_id "MSTRG.119375"; transcript_id "MSTRG.119375.8"; exon_number "15";
chr3	StringTie	exon	13630699	13630815	1000	+	.	gene_id "MSTRG.119375"; transcript_id "MSTRG.119375.8"; exon_number "16";
chr3	StringTie	exon	13631329	13631457	1000	+	.	gene_id "MSTRG.119375"; transcript_id "MSTRG.119375.8"; exon_number "17";
chr3	StringTie	exon	13636445	13636568	1000	+	.	gene_id "MSTRG.119375"; transcript_id "MSTRG.119375.8"; exon_number "18";
chr3	StringTie	exon	13637562	13638401	1000	+	.	gene_id "MSTRG.119375"; transcript_id "MSTRG.119375.8"; exon_number "19";
chr3	StringTie	transcript	13626019	13637138	1000	-	.	gene_id "MSTRG.119376"; transcript_id "MSTRG.119376.1";
chr3	StringTie	exon	13626019	13626438	1000	-	.	gene_id "MSTRG.119376"; transcript_id "MSTRG.119376.1"; exon_number "1";
chr3	StringTie	exon	13627369	13627567	1000	-	.	gene_id "MSTRG.119376"; transcript_id "MSTRG.119376.1"; exon_number "2";
chr3	StringTie	exon	13636878	13637138	1000	-	.	gene_id "MSTRG.119376"; transcript_id "MSTRG.119376.1"; exon_number "3";
chr3	StringTie	transcript	13640383	13642186	1000	+	.	gene_id "MSTRG.119377"; transcript_id "MSTRG.119377.1";
chr3	StringTie	exon	13640383	13642186	1000	+	.	gene_id "MSTRG.119377"; transcript_id "MSTRG.119377.1"; exon_number "1";
chr3	StringTie	transcript	13645508	13646248	1000	.	.	gene_id "MSTRG.119378"; transcript_id "MSTRG.119378.1";
chr3	StringTie	exon	13645508	13646248	1000	.	.	gene_id "MSTRG.119378"; transcript_id "MSTRG.119378.1"; exon_number "1";
chr3	StringTie	transcript	13650721	13746637	1000	+	.	gene_id "MSTRG.119379"; transcript_id "ENST00000419618"; gene_name "LINC00620"; ref_gene_id "ENSG00000224514";
chr3	StringTie	exon	13650721	13650833	1000	+	.	gene_id "MSTRG.119379"; transcript_id "ENST00000419618"; exon_number "1"; gene_name "LINC00620"; ref_gene_id "ENSG00000224514";
chr3	StringTie	exon	13688113	13688216	1000	+	.	gene_id "MSTRG.119379"; transcript_id "ENST00000419618"; exon_number "2"; gene_name "LINC00620"; ref_gene_id "ENSG00000224514";
chr3	StringTie	exon	13717688	13717760	1000	+	.	gene_id "MSTRG.119379"; transcript_id "ENST00000419618"; exon_number "3"; gene_name "LINC00620"; ref_gene_id "ENSG00000224514";
chr3	StringTie	exon	13718236	13718354	1000	+	.	gene_id "MSTRG.119379"; transcript_id "ENST00000419618"; exon_number "4"; gene_name "LINC00620"; ref_gene_id "ENSG00000224514";
chr3	StringTie	exon	13735636	13735828	1000	+	.	gene_id "MSTRG.119379"; transcript_id "ENST00000419618"; exon_number "5"; gene_name "LINC00620"; ref_gene_id "ENSG00000224514";
chr3	StringTie	exon	13746244	13746637	1000	+	.	gene_id "MSTRG.119379"; transcript_id "ENST00000419618"; exon_number "6"; gene_name "LINC00620"; ref_gene_id "ENSG00000224514";
chr3	StringTie	transcript	13650696	13746629	1000	+	.	gene_id "MSTRG.119379"; transcript_id "ENST00000438915"; gene_name "LINC00620"; ref_gene_id "ENSG00000224514";
chr3	StringTie	exon	13650696	13650833	1000	+	.	gene_id "MSTRG.119379"; transcript_id "ENST00000438915"; exon_number "1"; gene_name "LINC00620"; ref_gene_id "ENSG00000224514";
chr3	StringTie	exon	13746244	13746629	1000	+	.	gene_id "MSTRG.119379"; transcript_id "ENST00000438915"; exon_number "2"; gene_name "LINC00620"; ref_gene_id "ENSG00000224514";
chr3	StringTie	transcript	13648758	13670103	1000	+	.	gene_id "MSTRG.119379"; transcript_id "MSTRG.119379.1";
chr3	StringTie	exon	13648758	13650833	1000	+	.	gene_id "MSTRG.119379"; transcript_id "MSTRG.119379.1"; exon_number "1";
chr3	StringTie	exon	13670074	13670103	1000	+	.	gene_id "MSTRG.119379"; transcript_id "MSTRG.119379.1"; exon_number "2";
chr3	StringTie	transcript	13687802	13692755	1000	+	.	gene_id "MSTRG.119379"; transcript_id "MSTRG.119379.10";
chr3	StringTie	exon	13687802	13687817	1000	+	.	gene_id "MSTRG.119379"; transcript_id "MSTRG.119379.10"; exon_number "1";
chr3	StringTie	exon	13688113	13688248	1000	+	.	gene_id "MSTRG.119379"; transcript_id "MSTRG.119379.10"; exon_number "2";
chr3	StringTie	exon	13692618	13692755	1000	+	.	gene_id "MSTRG.119379"; transcript_id "MSTRG.119379.10"; exon_number "3";
chr3	StringTie	transcript	13719148	13750698	1000	+	.	gene_id "MSTRG.119379"; transcript_id "MSTRG.119379.11";
chr3	StringTie	exon	13719148	13719475	1000	+	.	gene_id "MSTRG.119379"; transcript_id "MSTRG.119379.11"; exon_number "1";
chr3	StringTie	exon	13746244	13750698	1000	+	.	gene_id "MSTRG.119379"; transcript_id "MSTRG.119379.11"; exon_number "2";
chr3	StringTie	transcript	13740262	13746685	1000	+	.	gene_id "MSTRG.119379"; transcript_id "MSTRG.119379.12";
chr3	StringTie	exon	13740262	13740358	1000	+	.	gene_id "MSTRG.119379"; transcript_id "MSTRG.119379.12"; exon_number "1";
chr3	StringTie	exon	13746244	13746685	1000	+	.	gene_id "MSTRG.119379"; transcript_id "MSTRG.119379.12"; exon_number "2";
chr3	StringTie	transcript	13655850	13692790	1000	+	.	gene_id "MSTRG.119379"; transcript_id "MSTRG.119379.4";
chr3	StringTie	exon	13655850	13658450	1000	+	.	gene_id "MSTRG.119379"; transcript_id "MSTRG.119379.4"; exon_number "1";
chr3	StringTie	exon	13670074	13684047	1000	+	.	gene_id "MSTRG.119379"; transcript_id "MSTRG.119379.4"; exon_number "2";
chr3	StringTie	exon	13688113	13688216	1000	+	.	gene_id "MSTRG.119379"; transcript_id "MSTRG.119379.4"; exon_number "3";
chr3	StringTie	exon	13692618	13692790	1000	+	.	gene_id "MSTRG.119379"; transcript_id "MSTRG.119379.4"; exon_number "4";
chr3	StringTie	transcript	13661865	13692775	1000	+	.	gene_id "MSTRG.119379"; transcript_id "MSTRG.119379.5";
chr3	StringTie	exon	13661865	13662060	1000	+	.	gene_id "MSTRG.119379"; transcript_id "MSTRG.119379.5"; exon_number "1";
chr3	StringTie	exon	13670074	13685922	1000	+	.	gene_id "MSTRG.119379"; transcript_id "MSTRG.119379.5"; exon_number "2";
chr3	StringTie	exon	13688113	13688216	1000	+	.	gene_id "MSTRG.119379"; transcript_id "MSTRG.119379.5"; exon_number "3";
chr3	StringTie	exon	13692618	13692775	1000	+	.	gene_id "MSTRG.119379"; transcript_id "MSTRG.119379.5"; exon_number "4";
chr3	StringTie	transcript	13683833	13692775	1000	+	.	gene_id "MSTRG.119379"; transcript_id "MSTRG.119379.6";
chr3	StringTie	exon	13683833	13684246	1000	+	.	gene_id "MSTRG.119379"; transcript_id "MSTRG.119379.6"; exon_number "1";
chr3	StringTie	exon	13688113	13688216	1000	+	.	gene_id "MSTRG.119379"; transcript_id "MSTRG.119379.6"; exon_number "2";
chr3	StringTie	exon	13692618	13692775	1000	+	.	gene_id "MSTRG.119379"; transcript_id "MSTRG.119379.6"; exon_number "3";
chr3	StringTie	transcript	13684353	13692744	1000	+	.	gene_id "MSTRG.119379"; transcript_id "MSTRG.119379.7";
chr3	StringTie	exon	13684353	13684377	1000	+	.	gene_id "MSTRG.119379"; transcript_id "MSTRG.119379.7"; exon_number "1";
chr3	StringTie	exon	13688113	13688216	1000	+	.	gene_id "MSTRG.119379"; transcript_id "MSTRG.119379.7"; exon_number "2";
chr3	StringTie	exon	13692618	13692744	1000	+	.	gene_id "MSTRG.119379"; transcript_id "MSTRG.119379.7"; exon_number "3";
chr3	StringTie	transcript	13686520	13692785	1000	+	.	gene_id "MSTRG.119379"; transcript_id "MSTRG.119379.8";
chr3	StringTie	exon	13686520	13687817	1000	+	.	gene_id "MSTRG.119379"; transcript_id "MSTRG.119379.8"; exon_number "1";
chr3	StringTie	exon	13688113	13688216	1000	+	.	gene_id "MSTRG.119379"; transcript_id "MSTRG.119379.8"; exon_number "2";
chr3	StringTie	exon	13692618	13692785	1000	+	.	gene_id "MSTRG.119379"; transcript_id "MSTRG.119379.8"; exon_number "3";
chr3	StringTie	transcript	13687663	13692779	1000	+	.	gene_id "MSTRG.119379"; transcript_id "MSTRG.119379.9";
chr3	StringTie	exon	13687663	13687880	1000	+	.	gene_id "MSTRG.119379"; transcript_id "MSTRG.119379.9"; exon_number "1";
chr3	StringTie	exon	13688113	13688216	1000	+	.	gene_id "MSTRG.119379"; transcript_id "MSTRG.119379.9"; exon_number "2";
chr3	StringTie	exon	13692618	13692779	1000	+	.	gene_id "MSTRG.119379"; transcript_id "MSTRG.119379.9"; exon_number "3";
chr1	StringTie	transcript	169638530	169638739	1000	.	.	gene_id "MSTRG.11938"; transcript_id "MSTRG.11938.1";
chr1	StringTie	exon	169638530	169638739	1000	.	.	gene_id "MSTRG.11938"; transcript_id "MSTRG.11938.1"; exon_number "1";
chr3	StringTie	transcript	13650311	13661079	1000	-	.	gene_id "MSTRG.119380"; transcript_id "MSTRG.119380.1";
chr3	StringTie	exon	13650311	13650817	1000	-	.	gene_id "MSTRG.119380"; transcript_id "MSTRG.119380.1"; exon_number "1";
chr3	StringTie	exon	13658627	13661079	1000	-	.	gene_id "MSTRG.119380"; transcript_id "MSTRG.119380.1"; exon_number "2";
chr3	StringTie	transcript	13712538	13716192	1000	.	.	gene_id "MSTRG.119381"; transcript_id "MSTRG.119381.1";
chr3	StringTie	exon	13712538	13716192	1000	.	.	gene_id "MSTRG.119381"; transcript_id "MSTRG.119381.1"; exon_number "1";
chr3	StringTie	transcript	13752858	13753076	1000	.	.	gene_id "MSTRG.119382"; transcript_id "MSTRG.119382.1";
chr3	StringTie	exon	13752858	13753076	1000	.	.	gene_id "MSTRG.119382"; transcript_id "MSTRG.119382.1"; exon_number "1";
chr3	StringTie	transcript	13753374	13753590	1000	.	.	gene_id "MSTRG.119383"; transcript_id "MSTRG.119383.1";
chr3	StringTie	exon	13753374	13753590	1000	.	.	gene_id "MSTRG.119383"; transcript_id "MSTRG.119383.1"; exon_number "1";
chr3	StringTie	transcript	13753937	13754292	1000	.	.	gene_id "MSTRG.119384"; transcript_id "MSTRG.119384.1";
chr3	StringTie	exon	13753937	13754292	1000	.	.	gene_id "MSTRG.119384"; transcript_id "MSTRG.119384.1"; exon_number "1";
chr3	StringTie	transcript	13759177	13761571	1000	.	.	gene_id "MSTRG.119385"; transcript_id "MSTRG.119385.1";
chr3	StringTie	exon	13759177	13761571	1000	.	.	gene_id "MSTRG.119385"; transcript_id "MSTRG.119385.1"; exon_number "1";
chr3	StringTie	transcript	13764382	13764588	1000	.	.	gene_id "MSTRG.119386"; transcript_id "MSTRG.119386.1";
chr3	StringTie	exon	13764382	13764588	1000	.	.	gene_id "MSTRG.119386"; transcript_id "MSTRG.119386.1"; exon_number "1";
chr3	StringTie	transcript	13766479	13766778	1000	.	.	gene_id "MSTRG.119387"; transcript_id "MSTRG.119387.1";
chr3	StringTie	exon	13766479	13766778	1000	.	.	gene_id "MSTRG.119387"; transcript_id "MSTRG.119387.1"; exon_number "1";
chr3	StringTie	transcript	13767232	13767888	1000	.	.	gene_id "MSTRG.119388"; transcript_id "MSTRG.119388.1";
chr3	StringTie	exon	13767232	13767888	1000	.	.	gene_id "MSTRG.119388"; transcript_id "MSTRG.119388.1"; exon_number "1";
chr3	StringTie	transcript	13770661	13795271	1000	+	.	gene_id "MSTRG.119389"; transcript_id "MSTRG.119389.1";
chr3	StringTie	exon	13770661	13771115	1000	+	.	gene_id "MSTRG.119389"; transcript_id "MSTRG.119389.1"; exon_number "1";
chr3	StringTie	exon	13778473	13781239	1000	+	.	gene_id "MSTRG.119389"; transcript_id "MSTRG.119389.1"; exon_number "2";
chr3	StringTie	exon	13795143	13795271	1000	+	.	gene_id "MSTRG.119389"; transcript_id "MSTRG.119389.1"; exon_number "3";
chr1	StringTie	transcript	169644559	169644801	1000	.	.	gene_id "MSTRG.11939"; transcript_id "MSTRG.11939.1";
chr1	StringTie	exon	169644559	169644801	1000	.	.	gene_id "MSTRG.11939"; transcript_id "MSTRG.11939.1"; exon_number "1";
chr3	StringTie	transcript	13785145	13795010	1000	-	.	gene_id "MSTRG.119390"; transcript_id "MSTRG.119390.1";
chr3	StringTie	exon	13785145	13791348	1000	-	.	gene_id "MSTRG.119390"; transcript_id "MSTRG.119390.1"; exon_number "1";
chr3	StringTie	exon	13794639	13795010	1000	-	.	gene_id "MSTRG.119390"; transcript_id "MSTRG.119390.1"; exon_number "2";
chr3	StringTie	transcript	13786266	13798392	1000	-	.	gene_id "MSTRG.119390"; transcript_id "MSTRG.119390.2";
chr3	StringTie	exon	13786266	13793859	1000	-	.	gene_id "MSTRG.119390"; transcript_id "MSTRG.119390.2"; exon_number "1";
chr3	StringTie	exon	13794639	13794811	1000	-	.	gene_id "MSTRG.119390"; transcript_id "MSTRG.119390.2"; exon_number "2";
chr3	StringTie	exon	13798325	13798392	1000	-	.	gene_id "MSTRG.119390"; transcript_id "MSTRG.119390.2"; exon_number "3";
chr3	StringTie	transcript	13800126	13800330	1000	.	.	gene_id "MSTRG.119391"; transcript_id "MSTRG.119391.1";
chr3	StringTie	exon	13800126	13800330	1000	.	.	gene_id "MSTRG.119391"; transcript_id "MSTRG.119391.1"; exon_number "1";
chr3	StringTie	transcript	13816258	13880121	1000	-	.	gene_id "MSTRG.119392"; transcript_id "ENST00000285018"; gene_name "WNT7A"; ref_gene_id "ENSG00000154764";
chr3	StringTie	exon	13816258	13819423	1000	-	.	gene_id "MSTRG.119392"; transcript_id "ENST00000285018"; exon_number "1"; gene_name "WNT7A"; ref_gene_id "ENSG00000154764";
chr3	StringTie	exon	13854532	13854803	1000	-	.	gene_id "MSTRG.119392"; transcript_id "ENST00000285018"; exon_number "2"; gene_name "WNT7A"; ref_gene_id "ENSG00000154764";
chr3	StringTie	exon	13874947	13875173	1000	-	.	gene_id "MSTRG.119392"; transcript_id "ENST00000285018"; exon_number "3"; gene_name "WNT7A"; ref_gene_id "ENSG00000154764";
chr3	StringTie	exon	13879746	13880121	1000	-	.	gene_id "MSTRG.119392"; transcript_id "ENST00000285018"; exon_number "4"; gene_name "WNT7A"; ref_gene_id "ENSG00000154764";
chr3	StringTie	transcript	13863668	13875113	1000	-	.	gene_id "MSTRG.119392"; transcript_id "ENST00000489346"; gene_name "WNT7A"; ref_gene_id "ENSG00000154764";
chr3	StringTie	exon	13863668	13863901	1000	-	.	gene_id "MSTRG.119392"; transcript_id "ENST00000489346"; exon_number "1"; gene_name "WNT7A"; ref_gene_id "ENSG00000154764";
chr3	StringTie	exon	13874947	13875113	1000	-	.	gene_id "MSTRG.119392"; transcript_id "ENST00000489346"; exon_number "2"; gene_name "WNT7A"; ref_gene_id "ENSG00000154764";
chr3	StringTie	transcript	13874946	13877220	1000	-	.	gene_id "MSTRG.119392"; transcript_id "ENST00000497808"; gene_name "WNT7A"; ref_gene_id "ENSG00000154764";
chr3	StringTie	exon	13874946	13875173	1000	-	.	gene_id "MSTRG.119392"; transcript_id "ENST00000497808"; exon_number "1"; gene_name "WNT7A"; ref_gene_id "ENSG00000154764";
chr3	StringTie	exon	13875904	13875955	1000	-	.	gene_id "MSTRG.119392"; transcript_id "ENST00000497808"; exon_number "2"; gene_name "WNT7A"; ref_gene_id "ENSG00000154764";
chr3	StringTie	exon	13876970	13877220	1000	-	.	gene_id "MSTRG.119392"; transcript_id "ENST00000497808"; exon_number "3"; gene_name "WNT7A"; ref_gene_id "ENSG00000154764";
chr3	StringTie	transcript	13802274	13808493	1000	-	.	gene_id "MSTRG.119392"; transcript_id "MSTRG.119392.1";
chr3	StringTie	exon	13802274	13808493	1000	-	.	gene_id "MSTRG.119392"; transcript_id "MSTRG.119392.1"; exon_number "1";
chr3	StringTie	transcript	13810173	13880161	1000	-	.	gene_id "MSTRG.119392"; transcript_id "MSTRG.119392.10";
chr3	StringTie	exon	13810173	13810941	1000	-	.	gene_id "MSTRG.119392"; transcript_id "MSTRG.119392.10"; exon_number "1";
chr3	StringTie	exon	13818144	13819423	1000	-	.	gene_id "MSTRG.119392"; transcript_id "MSTRG.119392.10"; exon_number "2";
chr3	StringTie	exon	13837576	13837707	1000	-	.	gene_id "MSTRG.119392"; transcript_id "MSTRG.119392.10"; exon_number "3";
chr3	StringTie	exon	13854532	13854803	1000	-	.	gene_id "MSTRG.119392"; transcript_id "MSTRG.119392.10"; exon_number "4";
chr3	StringTie	exon	13874947	13875173	1000	-	.	gene_id "MSTRG.119392"; transcript_id "MSTRG.119392.10"; exon_number "5";
chr3	StringTie	exon	13879746	13880161	1000	-	.	gene_id "MSTRG.119392"; transcript_id "MSTRG.119392.10"; exon_number "6";
chr3	StringTie	transcript	13810182	13880138	1000	-	.	gene_id "MSTRG.119392"; transcript_id "MSTRG.119392.11";
chr3	StringTie	exon	13810182	13815206	1000	-	.	gene_id "MSTRG.119392"; transcript_id "MSTRG.119392.11"; exon_number "1";
chr3	StringTie	exon	13815314	13836013	1000	-	.	gene_id "MSTRG.119392"; transcript_id "MSTRG.119392.11"; exon_number "2";
chr3	StringTie	exon	13854532	13854803	1000	-	.	gene_id "MSTRG.119392"; transcript_id "MSTRG.119392.11"; exon_number "3";
chr3	StringTie	exon	13874947	13875173	1000	-	.	gene_id "MSTRG.119392"; transcript_id "MSTRG.119392.11"; exon_number "4";
chr3	StringTie	exon	13879746	13880138	1000	-	.	gene_id "MSTRG.119392"; transcript_id "MSTRG.119392.11"; exon_number "5";
chr3	StringTie	transcript	13810217	13826110	1000	-	.	gene_id "MSTRG.119392"; transcript_id "MSTRG.119392.12";
chr3	StringTie	exon	13810217	13810941	1000	-	.	gene_id "MSTRG.119392"; transcript_id "MSTRG.119392.12"; exon_number "1";
chr3	StringTie	exon	13818289	13819423	1000	-	.	gene_id "MSTRG.119392"; transcript_id "MSTRG.119392.12"; exon_number "2";
chr3	StringTie	exon	13826083	13826110	1000	-	.	gene_id "MSTRG.119392"; transcript_id "MSTRG.119392.12"; exon_number "3";
chr3	StringTie	transcript	13815982	13819949	1000	-	.	gene_id "MSTRG.119392"; transcript_id "MSTRG.119392.13";
chr3	StringTie	exon	13815982	13819423	1000	-	.	gene_id "MSTRG.119392"; transcript_id "MSTRG.119392.13"; exon_number "1";
chr3	StringTie	exon	13819800	13819949	1000	-	.	gene_id "MSTRG.119392"; transcript_id "MSTRG.119392.13"; exon_number "2";
chr3	StringTie	transcript	13816026	13819449	1000	-	.	gene_id "MSTRG.119392"; transcript_id "MSTRG.119392.14";
chr3	StringTie	exon	13816026	13817756	1000	-	.	gene_id "MSTRG.119392"; transcript_id "MSTRG.119392.14"; exon_number "1";
chr3	StringTie	exon	13817808	13819449	1000	-	.	gene_id "MSTRG.119392"; transcript_id "MSTRG.119392.14"; exon_number "2";
chr3	StringTie	transcript	13816098	13819944	1000	-	.	gene_id "MSTRG.119392"; transcript_id "MSTRG.119392.15";
chr3	StringTie	exon	13816098	13816820	1000	-	.	gene_id "MSTRG.119392"; transcript_id "MSTRG.119392.15"; exon_number "1";
chr3	StringTie	exon	13816861	13819944	1000	-	.	gene_id "MSTRG.119392"; transcript_id "MSTRG.119392.15"; exon_number "2";
chr3	StringTie	transcript	13816107	13832153	1000	-	.	gene_id "MSTRG.119392"; transcript_id "MSTRG.119392.16";
chr3	StringTie	exon	13816107	13819423	1000	-	.	gene_id "MSTRG.119392"; transcript_id "MSTRG.119392.16"; exon_number "1";
chr3	StringTie	exon	13825969	13832153	1000	-	.	gene_id "MSTRG.119392"; transcript_id "MSTRG.119392.16"; exon_number "2";
chr3	StringTie	transcript	13835614	13855197	1000	-	.	gene_id "MSTRG.119392"; transcript_id "MSTRG.119392.18";
chr3	StringTie	exon	13835614	13836013	1000	-	.	gene_id "MSTRG.119392"; transcript_id "MSTRG.119392.18"; exon_number "1";
chr3	StringTie	exon	13854532	13854803	1000	-	.	gene_id "MSTRG.119392"; transcript_id "MSTRG.119392.18"; exon_number "2";
chr3	StringTie	exon	13855144	13855197	1000	-	.	gene_id "MSTRG.119392"; transcript_id "MSTRG.119392.18"; exon_number "3";
chr3	StringTie	transcript	13835982	13880545	1000	-	.	gene_id "MSTRG.119392"; transcript_id "MSTRG.119392.19";
chr3	StringTie	exon	13835982	13836013	1000	-	.	gene_id "MSTRG.119392"; transcript_id "MSTRG.119392.19"; exon_number "1";
chr3	StringTie	exon	13854532	13854803	1000	-	.	gene_id "MSTRG.119392"; transcript_id "MSTRG.119392.19"; exon_number "2";
chr3	StringTie	exon	13874947	13875173	1000	-	.	gene_id "MSTRG.119392"; transcript_id "MSTRG.119392.19"; exon_number "3";
chr3	StringTie	exon	13880352	13880545	1000	-	.	gene_id "MSTRG.119392"; transcript_id "MSTRG.119392.19"; exon_number "4";
chr3	StringTie	transcript	13802276	13880109	1000	-	.	gene_id "MSTRG.119392"; transcript_id "MSTRG.119392.2";
chr3	StringTie	exon	13802276	13806581	1000	-	.	gene_id "MSTRG.119392"; transcript_id "MSTRG.119392.2"; exon_number "1";
chr3	StringTie	exon	13806668	13819423	1000	-	.	gene_id "MSTRG.119392"; transcript_id "MSTRG.119392.2"; exon_number "2";
chr3	StringTie	exon	13835864	13836013	1000	-	.	gene_id "MSTRG.119392"; transcript_id "MSTRG.119392.2"; exon_number "3";
chr3	StringTie	exon	13854532	13854803	1000	-	.	gene_id "MSTRG.119392"; transcript_id "MSTRG.119392.2"; exon_number "4";
chr3	StringTie	exon	13874947	13875173	1000	-	.	gene_id "MSTRG.119392"; transcript_id "MSTRG.119392.2"; exon_number "5";
chr3	StringTie	exon	13879746	13880109	1000	-	.	gene_id "MSTRG.119392"; transcript_id "MSTRG.119392.2"; exon_number "6";
chr3	StringTie	transcript	13841284	13857696	1000	-	.	gene_id "MSTRG.119392"; transcript_id "MSTRG.119392.20";
chr3	StringTie	exon	13841284	13841307	1000	-	.	gene_id "MSTRG.119392"; transcript_id "MSTRG.119392.20"; exon_number "1";
chr3	StringTie	exon	13854532	13854803	1000	-	.	gene_id "MSTRG.119392"; transcript_id "MSTRG.119392.20"; exon_number "2";
chr3	StringTie	exon	13857619	13857696	1000	-	.	gene_id "MSTRG.119392"; transcript_id "MSTRG.119392.20"; exon_number "3";
chr3	StringTie	transcript	13854258	13880096	1000	-	.	gene_id "MSTRG.119392"; transcript_id "MSTRG.119392.21";
chr3	StringTie	exon	13854258	13854803	1000	-	.	gene_id "MSTRG.119392"; transcript_id "MSTRG.119392.21"; exon_number "1";
chr3	StringTie	exon	13874947	13875173	1000	-	.	gene_id "MSTRG.119392"; transcript_id "MSTRG.119392.21"; exon_number "2";
chr3	StringTie	exon	13879499	13880096	1000	-	.	gene_id "MSTRG.119392"; transcript_id "MSTRG.119392.21"; exon_number "3";
chr3	StringTie	transcript	13854535	13880685	1000	-	.	gene_id "MSTRG.119392"; transcript_id "MSTRG.119392.22";
chr3	StringTie	exon	13854535	13854803	1000	-	.	gene_id "MSTRG.119392"; transcript_id "MSTRG.119392.22"; exon_number "1";
chr3	StringTie	exon	13874947	13875173	1000	-	.	gene_id "MSTRG.119392"; transcript_id "MSTRG.119392.22"; exon_number "2";
chr3	StringTie	exon	13880583	13880685	1000	-	.	gene_id "MSTRG.119392"; transcript_id "MSTRG.119392.22"; exon_number "3";
chr3	StringTie	transcript	13809716	13880122	1000	-	.	gene_id "MSTRG.119392"; transcript_id "MSTRG.119392.3";
chr3	StringTie	exon	13809716	13810941	1000	-	.	gene_id "MSTRG.119392"; transcript_id "MSTRG.119392.3"; exon_number "1";
chr3	StringTie	exon	13818144	13819423	1000	-	.	gene_id "MSTRG.119392"; transcript_id "MSTRG.119392.3"; exon_number "2";
chr3	StringTie	exon	13854532	13854803	1000	-	.	gene_id "MSTRG.119392"; transcript_id "MSTRG.119392.3"; exon_number "3";
chr3	StringTie	exon	13874947	13875173	1000	-	.	gene_id "MSTRG.119392"; transcript_id "MSTRG.119392.3"; exon_number "4";
chr3	StringTie	exon	13879746	13880122	1000	-	.	gene_id "MSTRG.119392"; transcript_id "MSTRG.119392.3"; exon_number "5";
chr3	StringTie	transcript	13810160	13879270	1000	-	.	gene_id "MSTRG.119392"; transcript_id "MSTRG.119392.4";
chr3	StringTie	exon	13810160	13810941	1000	-	.	gene_id "MSTRG.119392"; transcript_id "MSTRG.119392.4"; exon_number "1";
chr3	StringTie	exon	13818446	13819423	1000	-	.	gene_id "MSTRG.119392"; transcript_id "MSTRG.119392.4"; exon_number "2";
chr3	StringTie	exon	13854532	13854803	1000	-	.	gene_id "MSTRG.119392"; transcript_id "MSTRG.119392.4"; exon_number "3";
chr3	StringTie	exon	13874947	13875173	1000	-	.	gene_id "MSTRG.119392"; transcript_id "MSTRG.119392.4"; exon_number "4";
chr3	StringTie	exon	13878953	13879270	1000	-	.	gene_id "MSTRG.119392"; transcript_id "MSTRG.119392.4"; exon_number "5";
chr3	StringTie	transcript	13810160	13880133	1000	-	.	gene_id "MSTRG.119392"; transcript_id "MSTRG.119392.5";
chr3	StringTie	exon	13810160	13823912	1000	-	.	gene_id "MSTRG.119392"; transcript_id "MSTRG.119392.5"; exon_number "1";
chr3	StringTie	exon	13824290	13838509	1000	-	.	gene_id "MSTRG.119392"; transcript_id "MSTRG.119392.5"; exon_number "2";
chr3	StringTie	exon	13854532	13854803	1000	-	.	gene_id "MSTRG.119392"; transcript_id "MSTRG.119392.5"; exon_number "3";
chr3	StringTie	exon	13874947	13875173	1000	-	.	gene_id "MSTRG.119392"; transcript_id "MSTRG.119392.5"; exon_number "4";
chr3	StringTie	exon	13879746	13880133	1000	-	.	gene_id "MSTRG.119392"; transcript_id "MSTRG.119392.5"; exon_number "5";
chr3	StringTie	transcript	13810161	13862374	1000	-	.	gene_id "MSTRG.119392"; transcript_id "MSTRG.119392.6";
chr3	StringTie	exon	13810161	13815190	1000	-	.	gene_id "MSTRG.119392"; transcript_id "MSTRG.119392.6"; exon_number "1";
chr3	StringTie	exon	13815227	13819423	1000	-	.	gene_id "MSTRG.119392"; transcript_id "MSTRG.119392.6"; exon_number "2";
chr3	StringTie	exon	13854532	13854803	1000	-	.	gene_id "MSTRG.119392"; transcript_id "MSTRG.119392.6"; exon_number "3";
chr3	StringTie	exon	13861910	13862374	1000	-	.	gene_id "MSTRG.119392"; transcript_id "MSTRG.119392.6"; exon_number "4";
chr3	StringTie	transcript	13810163	13880119	1000	-	.	gene_id "MSTRG.119392"; transcript_id "MSTRG.119392.7";
chr3	StringTie	exon	13810163	13819423	1000	-	.	gene_id "MSTRG.119392"; transcript_id "MSTRG.119392.7"; exon_number "1";
chr3	StringTie	exon	13819730	13836013	1000	-	.	gene_id "MSTRG.119392"; transcript_id "MSTRG.119392.7"; exon_number "2";
chr3	StringTie	exon	13854532	13854803	1000	-	.	gene_id "MSTRG.119392"; transcript_id "MSTRG.119392.7"; exon_number "3";
chr3	StringTie	exon	13874947	13875173	1000	-	.	gene_id "MSTRG.119392"; transcript_id "MSTRG.119392.7"; exon_number "4";
chr3	StringTie	exon	13879746	13880119	1000	-	.	gene_id "MSTRG.119392"; transcript_id "MSTRG.119392.7"; exon_number "5";
chr3	StringTie	transcript	13810163	13880219	1000	-	.	gene_id "MSTRG.119392"; transcript_id "MSTRG.119392.8";
chr3	StringTie	exon	13810163	13812377	1000	-	.	gene_id "MSTRG.119392"; transcript_id "MSTRG.119392.8"; exon_number "1";
chr3	StringTie	exon	13812426	13854803	1000	-	.	gene_id "MSTRG.119392"; transcript_id "MSTRG.119392.8"; exon_number "2";
chr3	StringTie	exon	13874947	13875173	1000	-	.	gene_id "MSTRG.119392"; transcript_id "MSTRG.119392.8"; exon_number "3";
chr3	StringTie	exon	13879746	13880219	1000	-	.	gene_id "MSTRG.119392"; transcript_id "MSTRG.119392.8"; exon_number "4";
chr3	StringTie	transcript	13810172	13823862	1000	-	.	gene_id "MSTRG.119392"; transcript_id "MSTRG.119392.9";
chr3	StringTie	exon	13810172	13810941	1000	-	.	gene_id "MSTRG.119392"; transcript_id "MSTRG.119392.9"; exon_number "1";
chr3	StringTie	exon	13818144	13819423	1000	-	.	gene_id "MSTRG.119392"; transcript_id "MSTRG.119392.9"; exon_number "2";
chr3	StringTie	exon	13823251	13823862	1000	-	.	gene_id "MSTRG.119392"; transcript_id "MSTRG.119392.9"; exon_number "3";
chr3	StringTie	transcript	13817803	13819441	1000	+	.	gene_id "MSTRG.119393"; transcript_id "MSTRG.119393.1";
chr3	StringTie	exon	13817803	13818001	1000	+	.	gene_id "MSTRG.119393"; transcript_id "MSTRG.119393.1"; exon_number "1";
chr3	StringTie	exon	13818082	13818437	1000	+	.	gene_id "MSTRG.119393"; transcript_id "MSTRG.119393.1"; exon_number "2";
chr3	StringTie	exon	13818585	13819078	1000	+	.	gene_id "MSTRG.119393"; transcript_id "MSTRG.119393.1"; exon_number "3";
chr3	StringTie	exon	13819193	13819441	1000	+	.	gene_id "MSTRG.119393"; transcript_id "MSTRG.119393.1"; exon_number "4";
chr3	StringTie	transcript	13818589	13819425	1000	+	.	gene_id "MSTRG.119393"; transcript_id "MSTRG.119393.2";
chr3	StringTie	exon	13818589	13818660	1000	+	.	gene_id "MSTRG.119393"; transcript_id "MSTRG.119393.2"; exon_number "1";
chr3	StringTie	exon	13818773	13819115	1000	+	.	gene_id "MSTRG.119393"; transcript_id "MSTRG.119393.2"; exon_number "2";
chr3	StringTie	exon	13819276	13819425	1000	+	.	gene_id "MSTRG.119393"; transcript_id "MSTRG.119393.2"; exon_number "3";
chr3	StringTie	transcript	13890511	13890811	1000	.	.	gene_id "MSTRG.119394"; transcript_id "MSTRG.119394.1";
chr3	StringTie	exon	13890511	13890811	1000	.	.	gene_id "MSTRG.119394"; transcript_id "MSTRG.119394.1"; exon_number "1";
chr3	StringTie	transcript	13892568	13892911	1000	.	.	gene_id "MSTRG.119395"; transcript_id "MSTRG.119395.1";
chr3	StringTie	exon	13892568	13892911	1000	.	.	gene_id "MSTRG.119395"; transcript_id "MSTRG.119395.1"; exon_number "1";
chr3	StringTie	transcript	13926813	13927778	1000	+	.	gene_id "MSTRG.119396"; transcript_id "ENST00000425215"; gene_name "VN1R20P"; ref_gene_id "ENSG00000233121";
chr3	StringTie	exon	13926813	13927778	1000	+	.	gene_id "MSTRG.119396"; transcript_id "ENST00000425215"; exon_number "1"; gene_name "VN1R20P"; ref_gene_id "ENSG00000233121";
chr3	StringTie	transcript	13893581	13929295	1000	+	.	gene_id "MSTRG.119396"; transcript_id "MSTRG.119396.1";
chr3	StringTie	exon	13893581	13895624	1000	+	.	gene_id "MSTRG.119396"; transcript_id "MSTRG.119396.1"; exon_number "1";
chr3	StringTie	exon	13898303	13898356	1000	+	.	gene_id "MSTRG.119396"; transcript_id "MSTRG.119396.1"; exon_number "2";
chr3	StringTie	exon	13926830	13929295	1000	+	.	gene_id "MSTRG.119396"; transcript_id "MSTRG.119396.1"; exon_number "3";
chr3	StringTie	transcript	13895361	13932988	1000	+	.	gene_id "MSTRG.119396"; transcript_id "MSTRG.119396.2";
chr3	StringTie	exon	13895361	13895879	1000	+	.	gene_id "MSTRG.119396"; transcript_id "MSTRG.119396.2"; exon_number "1";
chr3	StringTie	exon	13898303	13898356	1000	+	.	gene_id "MSTRG.119396"; transcript_id "MSTRG.119396.2"; exon_number "2";
chr3	StringTie	exon	13926830	13932988	1000	+	.	gene_id "MSTRG.119396"; transcript_id "MSTRG.119396.2"; exon_number "3";
chr3	StringTie	transcript	13898311	13898739	1000	+	.	gene_id "MSTRG.119396"; transcript_id "MSTRG.119396.3";
chr3	StringTie	exon	13898311	13898356	1000	+	.	gene_id "MSTRG.119396"; transcript_id "MSTRG.119396.3"; exon_number "1";
chr3	StringTie	exon	13898585	13898739	1000	+	.	gene_id "MSTRG.119396"; transcript_id "MSTRG.119396.3"; exon_number "2";
chr3	StringTie	transcript	13904954	13909826	1000	.	.	gene_id "MSTRG.119397"; transcript_id "MSTRG.119397.1";
chr3	StringTie	exon	13904954	13909826	1000	.	.	gene_id "MSTRG.119397"; transcript_id "MSTRG.119397.1"; exon_number "1";
chr3	StringTie	transcript	14124940	14143679	1000	+	.	gene_id "MSTRG.119398"; transcript_id "ENST00000306077"; gene_name "TMEM43"; ref_gene_id "ENSG00000170876";
chr3	StringTie	exon	14124940	14125205	1000	+	.	gene_id "MSTRG.119398"; transcript_id "ENST00000306077"; exon_number "1"; gene_name "TMEM43"; ref_gene_id "ENSG00000170876";
chr3	StringTie	exon	14129412	14129561	1000	+	.	gene_id "MSTRG.119398"; transcript_id "ENST00000306077"; exon_number "2"; gene_name "TMEM43"; ref_gene_id "ENSG00000170876";
chr3	StringTie	exon	14130822	14130956	1000	+	.	gene_id "MSTRG.119398"; transcript_id "ENST00000306077"; exon_number "3"; gene_name "TMEM43"; ref_gene_id "ENSG00000170876";
chr3	StringTie	exon	14131580	14131674	1000	+	.	gene_id "MSTRG.119398"; transcript_id "ENST00000306077"; exon_number "4"; gene_name "TMEM43"; ref_gene_id "ENSG00000170876";
chr3	StringTie	exon	14132546	14132595	1000	+	.	gene_id "MSTRG.119398"; transcript_id "ENST00000306077"; exon_number "5"; gene_name "TMEM43"; ref_gene_id "ENSG00000170876";
chr3	StringTie	exon	14132866	14132935	1000	+	.	gene_id "MSTRG.119398"; transcript_id "ENST00000306077"; exon_number "6"; gene_name "TMEM43"; ref_gene_id "ENSG00000170876";
chr3	StringTie	exon	14133739	14133809	1000	+	.	gene_id "MSTRG.119398"; transcript_id "ENST00000306077"; exon_number "7"; gene_name "TMEM43"; ref_gene_id "ENSG00000170876";
chr3	StringTie	exon	14134770	14134891	1000	+	.	gene_id "MSTRG.119398"; transcript_id "ENST00000306077"; exon_number "8"; gene_name "TMEM43"; ref_gene_id "ENSG00000170876";
chr3	StringTie	exon	14135158	14135232	1000	+	.	gene_id "MSTRG.119398"; transcript_id "ENST00000306077"; exon_number "9"; gene_name "TMEM43"; ref_gene_id "ENSG00000170876";
chr3	StringTie	exon	14135807	14135908	1000	+	.	gene_id "MSTRG.119398"; transcript_id "ENST00000306077"; exon_number "10"; gene_name "TMEM43"; ref_gene_id "ENSG00000170876";
chr3	StringTie	exon	14139180	14139297	1000	+	.	gene_id "MSTRG.119398"; transcript_id "ENST00000306077"; exon_number "11"; gene_name "TMEM43"; ref_gene_id "ENSG00000170876";
chr3	StringTie	exon	14141593	14143679	1000	+	.	gene_id "MSTRG.119398"; transcript_id "ENST00000306077"; exon_number "12"; gene_name "TMEM43"; ref_gene_id "ENSG00000170876";
chr3	StringTie	transcript	13937401	14065985	1000	+	.	gene_id "MSTRG.119398"; transcript_id "ENST00000326972"; gene_name "TPRXL"; ref_gene_id "ENSG00000180438";
chr3	StringTie	exon	13937401	13937479	1000	+	.	gene_id "MSTRG.119398"; transcript_id "ENST00000326972"; exon_number "1"; gene_name "TPRXL"; ref_gene_id "ENSG00000180438";
chr3	StringTie	exon	14063379	14063508	1000	+	.	gene_id "MSTRG.119398"; transcript_id "ENST00000326972"; exon_number "2"; gene_name "TPRXL"; ref_gene_id "ENSG00000180438";
chr3	StringTie	exon	14064025	14065985	1000	+	.	gene_id "MSTRG.119398"; transcript_id "ENST00000326972"; exon_number "3"; gene_name "TPRXL"; ref_gene_id "ENSG00000180438";
chr3	StringTie	transcript	14144637	14148423	1000	+	.	gene_id "MSTRG.119398"; transcript_id "ENST00000420253"; gene_name "AC093495.4"; ref_gene_id "ENSG00000228242";
chr3	StringTie	exon	14144637	14145095	1000	+	.	gene_id "MSTRG.119398"; transcript_id "ENST00000420253"; exon_number "1"; gene_name "AC093495.4"; ref_gene_id "ENSG00000228242";
chr3	StringTie	exon	14145322	14145456	1000	+	.	gene_id "MSTRG.119398"; transcript_id "ENST00000420253"; exon_number "2"; gene_name "AC093495.4"; ref_gene_id "ENSG00000228242";
chr3	StringTie	exon	14147951	14148423	1000	+	.	gene_id "MSTRG.119398"; transcript_id "ENST00000420253"; exon_number "3"; gene_name "AC093495.4"; ref_gene_id "ENSG00000228242";
chr3	StringTie	transcript	14017401	14065985	1000	+	.	gene_id "MSTRG.119398"; transcript_id "ENST00000424053"; gene_name "TPRXL"; ref_gene_id "ENSG00000180438";
chr3	StringTie	exon	14017401	14017665	1000	+	.	gene_id "MSTRG.119398"; transcript_id "ENST00000424053"; exon_number "1"; gene_name "TPRXL"; ref_gene_id "ENSG00000180438";
chr3	StringTie	exon	14063379	14063508	1000	+	.	gene_id "MSTRG.119398"; transcript_id "ENST00000424053"; exon_number "2"; gene_name "TPRXL"; ref_gene_id "ENSG00000180438";
chr3	StringTie	exon	14064025	14065985	1000	+	.	gene_id "MSTRG.119398"; transcript_id "ENST00000424053"; exon_number "3"; gene_name "TPRXL"; ref_gene_id "ENSG00000180438";
chr3	StringTie	transcript	14144723	14148162	1000	+	.	gene_id "MSTRG.119398"; transcript_id "ENST00000428681"; gene_name "AC093495.4"; ref_gene_id "ENSG00000228242";
chr3	StringTie	exon	14144723	14145095	1000	+	.	gene_id "MSTRG.119398"; transcript_id "ENST00000428681"; exon_number "1"; gene_name "AC093495.4"; ref_gene_id "ENSG00000228242";
chr3	StringTie	exon	14145322	14145683	1000	+	.	gene_id "MSTRG.119398"; transcript_id "ENST00000428681"; exon_number "2"; gene_name "AC093495.4"; ref_gene_id "ENSG00000228242";
chr3	StringTie	exon	14147951	14148162	1000	+	.	gene_id "MSTRG.119398"; transcript_id "ENST00000428681"; exon_number "3"; gene_name "AC093495.4"; ref_gene_id "ENSG00000228242";
chr3	StringTie	transcript	14017553	14065984	1000	+	.	gene_id "MSTRG.119398"; transcript_id "ENST00000429201"; gene_name "TPRXL"; ref_gene_id "ENSG00000180438";
chr3	StringTie	exon	14017553	14017665	1000	+	.	gene_id "MSTRG.119398"; transcript_id "ENST00000429201"; exon_number "1"; gene_name "TPRXL"; ref_gene_id "ENSG00000180438";
chr3	StringTie	exon	14057138	14057184	1000	+	.	gene_id "MSTRG.119398"; transcript_id "ENST00000429201"; exon_number "2"; gene_name "TPRXL"; ref_gene_id "ENSG00000180438";
chr3	StringTie	exon	14063379	14063508	1000	+	.	gene_id "MSTRG.119398"; transcript_id "ENST00000429201"; exon_number "3"; gene_name "TPRXL"; ref_gene_id "ENSG00000180438";
chr3	StringTie	exon	14064020	14065984	1000	+	.	gene_id "MSTRG.119398"; transcript_id "ENST00000429201"; exon_number "4"; gene_name "TPRXL"; ref_gene_id "ENSG00000180438";
chr3	StringTie	transcript	14125015	14132921	1000	+	.	gene_id "MSTRG.119398"; transcript_id "ENST00000432444"; gene_name "TMEM43"; ref_gene_id "ENSG00000170876";
chr3	StringTie	exon	14125015	14125205	1000	+	.	gene_id "MSTRG.119398"; transcript_id "ENST00000432444"; exon_number "1"; gene_name "TMEM43"; ref_gene_id "ENSG00000170876";
chr3	StringTie	exon	14128855	14129085	1000	+	.	gene_id "MSTRG.119398"; transcript_id "ENST00000432444"; exon_number "2"; gene_name "TMEM43"; ref_gene_id "ENSG00000170876";
chr3	StringTie	exon	14129412	14129561	1000	+	.	gene_id "MSTRG.119398"; transcript_id "ENST00000432444"; exon_number "3"; gene_name "TMEM43"; ref_gene_id "ENSG00000170876";
chr3	StringTie	exon	14130822	14130956	1000	+	.	gene_id "MSTRG.119398"; transcript_id "ENST00000432444"; exon_number "4"; gene_name "TMEM43"; ref_gene_id "ENSG00000170876";
chr3	StringTie	exon	14131580	14131674	1000	+	.	gene_id "MSTRG.119398"; transcript_id "ENST00000432444"; exon_number "5"; gene_name "TMEM43"; ref_gene_id "ENSG00000170876";
chr3	StringTie	exon	14132546	14132595	1000	+	.	gene_id "MSTRG.119398"; transcript_id "ENST00000432444"; exon_number "6"; gene_name "TMEM43"; ref_gene_id "ENSG00000170876";
chr3	StringTie	exon	14132866	14132921	1000	+	.	gene_id "MSTRG.119398"; transcript_id "ENST00000432444"; exon_number "7"; gene_name "TMEM43"; ref_gene_id "ENSG00000170876";
chr3	StringTie	transcript	13937396	14064328	1000	+	.	gene_id "MSTRG.119398"; transcript_id "ENST00000524375"; gene_name "TPRXL"; ref_gene_id "ENSG00000180438";
chr3	StringTie	exon	13937396	13937479	1000	+	.	gene_id "MSTRG.119398"; transcript_id "ENST00000524375"; exon_number "1"; gene_name "TPRXL"; ref_gene_id "ENSG00000180438";
chr3	StringTie	exon	14028276	14028384	1000	+	.	gene_id "MSTRG.119398"; transcript_id "ENST00000524375"; exon_number "2"; gene_name "TPRXL"; ref_gene_id "ENSG00000180438";
chr3	StringTie	exon	14057138	14057184	1000	+	.	gene_id "MSTRG.119398"; transcript_id "ENST00000524375"; exon_number "3"; gene_name "TPRXL"; ref_gene_id "ENSG00000180438";
chr3	StringTie	exon	14064020	14064328	1000	+	.	gene_id "MSTRG.119398"; transcript_id "ENST00000524375"; exon_number "4"; gene_name "TPRXL"; ref_gene_id "ENSG00000180438";
chr3	StringTie	transcript	14048202	14064238	1000	+	.	gene_id "MSTRG.119398"; transcript_id "ENST00000528040"; gene_name "TPRXL"; ref_gene_id "ENSG00000180438";
chr3	StringTie	exon	14048202	14048365	1000	+	.	gene_id "MSTRG.119398"; transcript_id "ENST00000528040"; exon_number "1"; gene_name "TPRXL"; ref_gene_id "ENSG00000180438";
chr3	StringTie	exon	14063379	14063508	1000	+	.	gene_id "MSTRG.119398"; transcript_id "ENST00000528040"; exon_number "2"; gene_name "TPRXL"; ref_gene_id "ENSG00000180438";
chr3	StringTie	exon	14064025	14064238	1000	+	.	gene_id "MSTRG.119398"; transcript_id "ENST00000528040"; exon_number "3"; gene_name "TPRXL"; ref_gene_id "ENSG00000180438";
chr3	StringTie	transcript	14017267	14064401	1000	+	.	gene_id "MSTRG.119398"; transcript_id "ENST00000528067"; gene_name "TPRXL"; ref_gene_id "ENSG00000180438";
chr3	StringTie	exon	14017267	14017665	1000	+	.	gene_id "MSTRG.119398"; transcript_id "ENST00000528067"; exon_number "1"; gene_name "TPRXL"; ref_gene_id "ENSG00000180438";
chr3	StringTie	exon	14064025	14064401	1000	+	.	gene_id "MSTRG.119398"; transcript_id "ENST00000528067"; exon_number "2"; gene_name "TPRXL"; ref_gene_id "ENSG00000180438";
chr3	StringTie	transcript	14002424	14064305	1000	+	.	gene_id "MSTRG.119398"; transcript_id "ENST00000528312"; gene_name "TPRXL"; ref_gene_id "ENSG00000180438";
chr3	StringTie	exon	14002424	14002609	1000	+	.	gene_id "MSTRG.119398"; transcript_id "ENST00000528312"; exon_number "1"; gene_name "TPRXL"; ref_gene_id "ENSG00000180438";
chr3	StringTie	exon	14063379	14063508	1000	+	.	gene_id "MSTRG.119398"; transcript_id "ENST00000528312"; exon_number "2"; gene_name "TPRXL"; ref_gene_id "ENSG00000180438";
chr3	StringTie	exon	14064025	14064305	1000	+	.	gene_id "MSTRG.119398"; transcript_id "ENST00000528312"; exon_number "3"; gene_name "TPRXL"; ref_gene_id "ENSG00000180438";
chr3	StringTie	transcript	13943343	14064160	1000	+	.	gene_id "MSTRG.119398"; transcript_id "ENST00000529129"; gene_name "TPRXL"; ref_gene_id "ENSG00000180438";
chr3	StringTie	exon	13943343	13943484	1000	+	.	gene_id "MSTRG.119398"; transcript_id "ENST00000529129"; exon_number "1"; gene_name "TPRXL"; ref_gene_id "ENSG00000180438";
chr3	StringTie	exon	14063379	14063508	1000	+	.	gene_id "MSTRG.119398"; transcript_id "ENST00000529129"; exon_number "2"; gene_name "TPRXL"; ref_gene_id "ENSG00000180438";
chr3	StringTie	exon	14064025	14064160	1000	+	.	gene_id "MSTRG.119398"; transcript_id "ENST00000529129"; exon_number "3"; gene_name "TPRXL"; ref_gene_id "ENSG00000180438";
chr3	StringTie	transcript	13937379	14064212	1000	+	.	gene_id "MSTRG.119398"; transcript_id "ENST00000530586"; gene_name "TPRXL"; ref_gene_id "ENSG00000180438";
chr3	StringTie	exon	13937379	13937479	1000	+	.	gene_id "MSTRG.119398"; transcript_id "ENST00000530586"; exon_number "1"; gene_name "TPRXL"; ref_gene_id "ENSG00000180438";
chr3	StringTie	exon	14028276	14028384	1000	+	.	gene_id "MSTRG.119398"; transcript_id "ENST00000530586"; exon_number "2"; gene_name "TPRXL"; ref_gene_id "ENSG00000180438";
chr3	StringTie	exon	14063379	14063508	1000	+	.	gene_id "MSTRG.119398"; transcript_id "ENST00000530586"; exon_number "3"; gene_name "TPRXL"; ref_gene_id "ENSG00000180438";
chr3	StringTie	exon	14064020	14064212	1000	+	.	gene_id "MSTRG.119398"; transcript_id "ENST00000530586"; exon_number "4"; gene_name "TPRXL"; ref_gene_id "ENSG00000180438";
chr3	StringTie	transcript	13937379	14082811	1000	+	.	gene_id "MSTRG.119398"; transcript_id "ENST00000532753"; gene_name "TPRXL"; ref_gene_id "ENSG00000180438";
chr3	StringTie	exon	13937379	13937479	1000	+	.	gene_id "MSTRG.119398"; transcript_id "ENST00000532753"; exon_number "1"; gene_name "TPRXL"; ref_gene_id "ENSG00000180438";
chr3	StringTie	exon	13955562	13955654	1000	+	.	gene_id "MSTRG.119398"; transcript_id "ENST00000532753"; exon_number "2"; gene_name "TPRXL"; ref_gene_id "ENSG00000180438";
chr3	StringTie	exon	14063379	14063508	1000	+	.	gene_id "MSTRG.119398"; transcript_id "ENST00000532753"; exon_number "3"; gene_name "TPRXL"; ref_gene_id "ENSG00000180438";
chr3	StringTie	exon	14081662	14081747	1000	+	.	gene_id "MSTRG.119398"; transcript_id "ENST00000532753"; exon_number "4"; gene_name "TPRXL"; ref_gene_id "ENSG00000180438";
chr3	StringTie	exon	14082744	14082811	1000	+	.	gene_id "MSTRG.119398"; transcript_id "ENST00000532753"; exon_number "5"; gene_name "TPRXL"; ref_gene_id "ENSG00000180438";
chr3	StringTie	transcript	13937273	14064237	1000	+	.	gene_id "MSTRG.119398"; transcript_id "ENST00000532880"; gene_name "TPRXL"; ref_gene_id "ENSG00000180438";
chr3	StringTie	exon	13937273	13937479	1000	+	.	gene_id "MSTRG.119398"; transcript_id "ENST00000532880"; exon_number "1"; gene_name "TPRXL"; ref_gene_id "ENSG00000180438";
chr3	StringTie	exon	13955206	13955316	1000	+	.	gene_id "MSTRG.119398"; transcript_id "ENST00000532880"; exon_number "2"; gene_name "TPRXL"; ref_gene_id "ENSG00000180438";
chr3	StringTie	exon	13955562	13955654	1000	+	.	gene_id "MSTRG.119398"; transcript_id "ENST00000532880"; exon_number "3"; gene_name "TPRXL"; ref_gene_id "ENSG00000180438";
chr3	StringTie	exon	14063379	14063508	1000	+	.	gene_id "MSTRG.119398"; transcript_id "ENST00000532880"; exon_number "4"; gene_name "TPRXL"; ref_gene_id "ENSG00000180438";
chr3	StringTie	exon	14064025	14064237	1000	+	.	gene_id "MSTRG.119398"; transcript_id "ENST00000532880"; exon_number "5"; gene_name "TPRXL"; ref_gene_id "ENSG00000180438";
chr3	StringTie	transcript	14019700	14064625	1000	+	.	gene_id "MSTRG.119398"; transcript_id "ENST00000532924"; gene_name "TPRXL"; ref_gene_id "ENSG00000180438";
chr3	StringTie	exon	14019700	14019739	1000	+	.	gene_id "MSTRG.119398"; transcript_id "ENST00000532924"; exon_number "1"; gene_name "TPRXL"; ref_gene_id "ENSG00000180438";
chr3	StringTie	exon	14028276	14028384	1000	+	.	gene_id "MSTRG.119398"; transcript_id "ENST00000532924"; exon_number "2"; gene_name "TPRXL"; ref_gene_id "ENSG00000180438";
chr3	StringTie	exon	14057138	14057184	1000	+	.	gene_id "MSTRG.119398"; transcript_id "ENST00000532924"; exon_number "3"; gene_name "TPRXL"; ref_gene_id "ENSG00000180438";
chr3	StringTie	exon	14063379	14063508	1000	+	.	gene_id "MSTRG.119398"; transcript_id "ENST00000532924"; exon_number "4"; gene_name "TPRXL"; ref_gene_id "ENSG00000180438";
chr3	StringTie	exon	14064020	14064625	1000	+	.	gene_id "MSTRG.119398"; transcript_id "ENST00000532924"; exon_number "5"; gene_name "TPRXL"; ref_gene_id "ENSG00000180438";
chr3	StringTie	transcript	14137144	14148048	1000	+	.	gene_id "MSTRG.119398"; transcript_id "ENST00000601399"; gene_name "RP11-434D12.1"; ref_gene_id "ENSG00000268279";
chr3	StringTie	exon	14137144	14137231	1000	+	.	gene_id "MSTRG.119398"; transcript_id "ENST00000601399"; exon_number "1"; gene_name "RP11-434D12.1"; ref_gene_id "ENSG00000268279";
chr3	StringTie	exon	14137848	14137968	1000	+	.	gene_id "MSTRG.119398"; transcript_id "ENST00000601399"; exon_number "2"; gene_name "RP11-434D12.1"; ref_gene_id "ENSG00000268279";
chr3	StringTie	exon	14139180	14139297	1000	+	.	gene_id "MSTRG.119398"; transcript_id "ENST00000601399"; exon_number "3"; gene_name "RP11-434D12.1"; ref_gene_id "ENSG00000268279";
chr3	StringTie	exon	14145322	14145683	1000	+	.	gene_id "MSTRG.119398"; transcript_id "ENST00000601399"; exon_number "4"; gene_name "RP11-434D12.1"; ref_gene_id "ENSG00000268279";
chr3	StringTie	exon	14147951	14148048	1000	+	.	gene_id "MSTRG.119398"; transcript_id "ENST00000601399"; exon_number "5"; gene_name "RP11-434D12.1"; ref_gene_id "ENSG00000268279";
chr3	StringTie	transcript	14135217	14148005	1000	+	.	gene_id "MSTRG.119398"; transcript_id "ENST00000608606"; gene_name "RP11-434D12.1"; ref_gene_id "ENSG00000268279";
chr3	StringTie	exon	14135217	14135232	1000	+	.	gene_id "MSTRG.119398"; transcript_id "ENST00000608606"; exon_number "1"; gene_name "RP11-434D12.1"; ref_gene_id "ENSG00000268279";
chr3	StringTie	exon	14135807	14135908	1000	+	.	gene_id "MSTRG.119398"; transcript_id "ENST00000608606"; exon_number "2"; gene_name "RP11-434D12.1"; ref_gene_id "ENSG00000268279";
chr3	StringTie	exon	14139180	14139297	1000	+	.	gene_id "MSTRG.119398"; transcript_id "ENST00000608606"; exon_number "3"; gene_name "RP11-434D12.1"; ref_gene_id "ENSG00000268279";
chr3	StringTie	exon	14145322	14145683	1000	+	.	gene_id "MSTRG.119398"; transcript_id "ENST00000608606"; exon_number "4"; gene_name "RP11-434D12.1"; ref_gene_id "ENSG00000268279";
chr3	StringTie	exon	14147951	14148005	1000	+	.	gene_id "MSTRG.119398"; transcript_id "ENST00000608606"; exon_number "5"; gene_name "RP11-434D12.1"; ref_gene_id "ENSG00000268279";
chr3	StringTie	transcript	13933056	13936944	1000	+	.	gene_id "MSTRG.119398"; transcript_id "ENST00000611158"; gene_name "FGD5P1"; ref_gene_id "ENSG00000275340";
chr3	StringTie	exon	13933056	13933623	1000	+	.	gene_id "MSTRG.119398"; transcript_id "ENST00000611158"; exon_number "1"; gene_name "FGD5P1"; ref_gene_id "ENSG00000275340";
chr3	StringTie	exon	13934139	13936944	1000	+	.	gene_id "MSTRG.119398"; transcript_id "ENST00000611158"; exon_number "2"; gene_name "FGD5P1"; ref_gene_id "ENSG00000275340";
chr3	StringTie	transcript	13934255	13937477	1000	+	.	gene_id "MSTRG.119398"; transcript_id "ENST00000614866"; gene_name "FGD5P1"; ref_gene_id "ENSG00000275340";
chr3	StringTie	exon	13934255	13935490	1000	+	.	gene_id "MSTRG.119398"; transcript_id "ENST00000614866"; exon_number "1"; gene_name "FGD5P1"; ref_gene_id "ENSG00000275340";
chr3	StringTie	exon	13935919	13936685	1000	+	.	gene_id "MSTRG.119398"; transcript_id "ENST00000614866"; exon_number "2"; gene_name "FGD5P1"; ref_gene_id "ENSG00000275340";
chr3	StringTie	exon	13936983	13937477	1000	+	.	gene_id "MSTRG.119398"; transcript_id "ENST00000614866"; exon_number "3"; gene_name "FGD5P1"; ref_gene_id "ENSG00000275340";
chr3	StringTie	transcript	14148597	14151827	1000	+	.	gene_id "MSTRG.119398"; transcript_id "ENST00000626655"; gene_name "AC093495.4"; ref_gene_id "ENSG00000228242";
chr3	StringTie	exon	14148597	14148701	1000	+	.	gene_id "MSTRG.119398"; transcript_id "ENST00000626655"; exon_number "1"; gene_name "AC093495.4"; ref_gene_id "ENSG00000228242";
chr3	StringTie	exon	14149507	14149602	1000	+	.	gene_id "MSTRG.119398"; transcript_id "ENST00000626655"; exon_number "2"; gene_name "AC093495.4"; ref_gene_id "ENSG00000228242";
chr3	StringTie	exon	14149842	14149997	1000	+	.	gene_id "MSTRG.119398"; transcript_id "ENST00000626655"; exon_number "3"; gene_name "AC093495.4"; ref_gene_id "ENSG00000228242";
chr3	StringTie	exon	14151364	14151827	1000	+	.	gene_id "MSTRG.119398"; transcript_id "ENST00000626655"; exon_number "4"; gene_name "AC093495.4"; ref_gene_id "ENSG00000228242";
chr3	StringTie	transcript	14141728	14148252	1000	+	.	gene_id "MSTRG.119398"; transcript_id "ENST00000626721"; gene_name "RP11-434D12.1"; ref_gene_id "ENSG00000268279";
chr3	StringTie	exon	14141728	14141953	1000	+	.	gene_id "MSTRG.119398"; transcript_id "ENST00000626721"; exon_number "1"; gene_name "RP11-434D12.1"; ref_gene_id "ENSG00000268279";
chr3	StringTie	exon	14145322	14145683	1000	+	.	gene_id "MSTRG.119398"; transcript_id "ENST00000626721"; exon_number "2"; gene_name "RP11-434D12.1"; ref_gene_id "ENSG00000268279";
chr3	StringTie	exon	14147955	14148252	1000	+	.	gene_id "MSTRG.119398"; transcript_id "ENST00000626721"; exon_number "3"; gene_name "RP11-434D12.1"; ref_gene_id "ENSG00000268279";
chr3	StringTie	transcript	14148402	14165978	1000	+	.	gene_id "MSTRG.119398"; transcript_id "ENST00000627116"; gene_name "AC093495.4"; ref_gene_id "ENSG00000228242";
chr3	StringTie	exon	14148402	14148701	1000	+	.	gene_id "MSTRG.119398"; transcript_id "ENST00000627116"; exon_number "1"; gene_name "AC093495.4"; ref_gene_id "ENSG00000228242";
chr3	StringTie	exon	14149842	14149997	1000	+	.	gene_id "MSTRG.119398"; transcript_id "ENST00000627116"; exon_number "2"; gene_name "AC093495.4"; ref_gene_id "ENSG00000228242";
chr3	StringTie	exon	14165876	14165978	1000	+	.	gene_id "MSTRG.119398"; transcript_id "ENST00000627116"; exon_number "3"; gene_name "AC093495.4"; ref_gene_id "ENSG00000228242";
chr3	StringTie	transcript	14149863	14152800	1000	+	.	gene_id "MSTRG.119398"; transcript_id "ENST00000627385"; gene_name "AC093495.4"; ref_gene_id "ENSG00000228242";
chr3	StringTie	exon	14149863	14149997	1000	+	.	gene_id "MSTRG.119398"; transcript_id "ENST00000627385"; exon_number "1"; gene_name "AC093495.4"; ref_gene_id "ENSG00000228242";
chr3	StringTie	exon	14152272	14152442	1000	+	.	gene_id "MSTRG.119398"; transcript_id "ENST00000627385"; exon_number "2"; gene_name "AC093495.4"; ref_gene_id "ENSG00000228242";
chr3	StringTie	exon	14152679	14152800	1000	+	.	gene_id "MSTRG.119398"; transcript_id "ENST00000627385"; exon_number "3"; gene_name "AC093495.4"; ref_gene_id "ENSG00000228242";
chr3	StringTie	transcript	14145373	14151656	1000	+	.	gene_id "MSTRG.119398"; transcript_id "ENST00000627997"; gene_name "AC093495.4"; ref_gene_id "ENSG00000228242";
chr3	StringTie	exon	14145373	14145456	1000	+	.	gene_id "MSTRG.119398"; transcript_id "ENST00000627997"; exon_number "1"; gene_name "AC093495.4"; ref_gene_id "ENSG00000228242";
chr3	StringTie	exon	14149842	14149997	1000	+	.	gene_id "MSTRG.119398"; transcript_id "ENST00000627997"; exon_number "2"; gene_name "AC093495.4"; ref_gene_id "ENSG00000228242";
chr3	StringTie	exon	14151364	14151656	1000	+	.	gene_id "MSTRG.119398"; transcript_id "ENST00000627997"; exon_number "3"; gene_name "AC093495.4"; ref_gene_id "ENSG00000228242";
chr3	StringTie	transcript	14145373	14148252	1000	+	.	gene_id "MSTRG.119398"; transcript_id "ENST00000628412"; gene_name "AC093495.4"; ref_gene_id "ENSG00000228242";
chr3	StringTie	exon	14145373	14145964	1000	+	.	gene_id "MSTRG.119398"; transcript_id "ENST00000628412"; exon_number "1"; gene_name "AC093495.4"; ref_gene_id "ENSG00000228242";
chr3	StringTie	exon	14147955	14148252	1000	+	.	gene_id "MSTRG.119398"; transcript_id "ENST00000628412"; exon_number "2"; gene_name "AC093495.4"; ref_gene_id "ENSG00000228242";
chr3	StringTie	transcript	14145370	14147510	1000	+	.	gene_id "MSTRG.119398"; transcript_id "ENST00000628446"; gene_name "AC093495.4"; ref_gene_id "ENSG00000228242";
chr3	StringTie	exon	14145370	14145683	1000	+	.	gene_id "MSTRG.119398"; transcript_id "ENST00000628446"; exon_number "1"; gene_name "AC093495.4"; ref_gene_id "ENSG00000228242";
chr3	StringTie	exon	14147277	14147510	1000	+	.	gene_id "MSTRG.119398"; transcript_id "ENST00000628446"; exon_number "2"; gene_name "AC093495.4"; ref_gene_id "ENSG00000228242";
chr3	StringTie	transcript	14145373	14159891	1000	+	.	gene_id "MSTRG.119398"; transcript_id "ENST00000628760"; gene_name "AC093495.4"; ref_gene_id "ENSG00000228242";
chr3	StringTie	exon	14145373	14145683	1000	+	.	gene_id "MSTRG.119398"; transcript_id "ENST00000628760"; exon_number "1"; gene_name "AC093495.4"; ref_gene_id "ENSG00000228242";
chr3	StringTie	exon	14149842	14149997	1000	+	.	gene_id "MSTRG.119398"; transcript_id "ENST00000628760"; exon_number "2"; gene_name "AC093495.4"; ref_gene_id "ENSG00000228242";
chr3	StringTie	exon	14159726	14159891	1000	+	.	gene_id "MSTRG.119398"; transcript_id "ENST00000628760"; exon_number "3"; gene_name "AC093495.4"; ref_gene_id "ENSG00000228242";
chr3	StringTie	transcript	14145370	14151660	1000	+	.	gene_id "MSTRG.119398"; transcript_id "ENST00000628785"; gene_name "AC093495.4"; ref_gene_id "ENSG00000228242";
chr3	StringTie	exon	14145370	14145683	1000	+	.	gene_id "MSTRG.119398"; transcript_id "ENST00000628785"; exon_number "1"; gene_name "AC093495.4"; ref_gene_id "ENSG00000228242";
chr3	StringTie	exon	14147955	14148701	1000	+	.	gene_id "MSTRG.119398"; transcript_id "ENST00000628785"; exon_number "2"; gene_name "AC093495.4"; ref_gene_id "ENSG00000228242";
chr3	StringTie	exon	14149842	14149997	1000	+	.	gene_id "MSTRG.119398"; transcript_id "ENST00000628785"; exon_number "3"; gene_name "AC093495.4"; ref_gene_id "ENSG00000228242";
chr3	StringTie	exon	14151364	14151660	1000	+	.	gene_id "MSTRG.119398"; transcript_id "ENST00000628785"; exon_number "4"; gene_name "AC093495.4"; ref_gene_id "ENSG00000228242";
chr3	StringTie	transcript	14149842	14153449	1000	+	.	gene_id "MSTRG.119398"; transcript_id "ENST00000628791"; gene_name "AC093495.4"; ref_gene_id "ENSG00000228242";
chr3	StringTie	exon	14149842	14149997	1000	+	.	gene_id "MSTRG.119398"; transcript_id "ENST00000628791"; exon_number "1"; gene_name "AC093495.4"; ref_gene_id "ENSG00000228242";
chr3	StringTie	exon	14152380	14152442	1000	+	.	gene_id "MSTRG.119398"; transcript_id "ENST00000628791"; exon_number "2"; gene_name "AC093495.4"; ref_gene_id "ENSG00000228242";
chr3	StringTie	exon	14152679	14153449	1000	+	.	gene_id "MSTRG.119398"; transcript_id "ENST00000628791"; exon_number "3"; gene_name "AC093495.4"; ref_gene_id "ENSG00000228242";
chr3	StringTie	transcript	14145370	14159892	1000	+	.	gene_id "MSTRG.119398"; transcript_id "ENST00000628978"; gene_name "AC093495.4"; ref_gene_id "ENSG00000228242";
chr3	StringTie	exon	14145370	14145456	1000	+	.	gene_id "MSTRG.119398"; transcript_id "ENST00000628978"; exon_number "1"; gene_name "AC093495.4"; ref_gene_id "ENSG00000228242";
chr3	StringTie	exon	14159726	14159892	1000	+	.	gene_id "MSTRG.119398"; transcript_id "ENST00000628978"; exon_number "2"; gene_name "AC093495.4"; ref_gene_id "ENSG00000228242";
chr3	StringTie	transcript	14148286	14152878	1000	+	.	gene_id "MSTRG.119398"; transcript_id "ENST00000629301"; gene_name "AC093495.4"; ref_gene_id "ENSG00000228242";
chr3	StringTie	exon	14148286	14148701	1000	+	.	gene_id "MSTRG.119398"; transcript_id "ENST00000629301"; exon_number "1"; gene_name "AC093495.4"; ref_gene_id "ENSG00000228242";
chr3	StringTie	exon	14149842	14149997	1000	+	.	gene_id "MSTRG.119398"; transcript_id "ENST00000629301"; exon_number "2"; gene_name "AC093495.4"; ref_gene_id "ENSG00000228242";
chr3	StringTie	exon	14151364	14151441	1000	+	.	gene_id "MSTRG.119398"; transcript_id "ENST00000629301"; exon_number "3"; gene_name "AC093495.4"; ref_gene_id "ENSG00000228242";
chr3	StringTie	exon	14152380	14152442	1000	+	.	gene_id "MSTRG.119398"; transcript_id "ENST00000629301"; exon_number "4"; gene_name "AC093495.4"; ref_gene_id "ENSG00000228242";
chr3	StringTie	exon	14152679	14152878	1000	+	.	gene_id "MSTRG.119398"; transcript_id "ENST00000629301"; exon_number "5"; gene_name "AC093495.4"; ref_gene_id "ENSG00000228242";
chr3	StringTie	transcript	14145373	14148531	1000	+	.	gene_id "MSTRG.119398"; transcript_id "ENST00000629708"; gene_name "AC093495.4"; ref_gene_id "ENSG00000228242";
chr3	StringTie	exon	14145373	14145456	1000	+	.	gene_id "MSTRG.119398"; transcript_id "ENST00000629708"; exon_number "1"; gene_name "AC093495.4"; ref_gene_id "ENSG00000228242";
chr3	StringTie	exon	14147955	14148531	1000	+	.	gene_id "MSTRG.119398"; transcript_id "ENST00000629708"; exon_number "2"; gene_name "AC093495.4"; ref_gene_id "ENSG00000228242";
chr3	StringTie	transcript	14145378	14152971	1000	+	.	gene_id "MSTRG.119398"; transcript_id "ENST00000629796"; gene_name "AC093495.4"; ref_gene_id "ENSG00000228242";
chr3	StringTie	exon	14145378	14145456	1000	+	.	gene_id "MSTRG.119398"; transcript_id "ENST00000629796"; exon_number "1"; gene_name "AC093495.4"; ref_gene_id "ENSG00000228242";
chr3	StringTie	exon	14149842	14149997	1000	+	.	gene_id "MSTRG.119398"; transcript_id "ENST00000629796"; exon_number "2"; gene_name "AC093495.4"; ref_gene_id "ENSG00000228242";
chr3	StringTie	exon	14151364	14151441	1000	+	.	gene_id "MSTRG.119398"; transcript_id "ENST00000629796"; exon_number "3"; gene_name "AC093495.4"; ref_gene_id "ENSG00000228242";
chr3	StringTie	exon	14152380	14152442	1000	+	.	gene_id "MSTRG.119398"; transcript_id "ENST00000629796"; exon_number "4"; gene_name "AC093495.4"; ref_gene_id "ENSG00000228242";
chr3	StringTie	exon	14152679	14152971	1000	+	.	gene_id "MSTRG.119398"; transcript_id "ENST00000629796"; exon_number "5"; gene_name "AC093495.4"; ref_gene_id "ENSG00000228242";
chr3	StringTie	transcript	14145418	14152817	1000	+	.	gene_id "MSTRG.119398"; transcript_id "ENST00000630173"; gene_name "AC093495.4"; ref_gene_id "ENSG00000228242";
chr3	StringTie	exon	14145418	14145683	1000	+	.	gene_id "MSTRG.119398"; transcript_id "ENST00000630173"; exon_number "1"; gene_name "AC093495.4"; ref_gene_id "ENSG00000228242";
chr3	StringTie	exon	14147951	14148314	1000	+	.	gene_id "MSTRG.119398"; transcript_id "ENST00000630173"; exon_number "2"; gene_name "AC093495.4"; ref_gene_id "ENSG00000228242";
chr3	StringTie	exon	14149507	14149602	1000	+	.	gene_id "MSTRG.119398"; transcript_id "ENST00000630173"; exon_number "3"; gene_name "AC093495.4"; ref_gene_id "ENSG00000228242";
chr3	StringTie	exon	14149842	14149997	1000	+	.	gene_id "MSTRG.119398"; transcript_id "ENST00000630173"; exon_number "4"; gene_name "AC093495.4"; ref_gene_id "ENSG00000228242";
chr3	StringTie	exon	14151364	14151441	1000	+	.	gene_id "MSTRG.119398"; transcript_id "ENST00000630173"; exon_number "5"; gene_name "AC093495.4"; ref_gene_id "ENSG00000228242";
chr3	StringTie	exon	14152380	14152442	1000	+	.	gene_id "MSTRG.119398"; transcript_id "ENST00000630173"; exon_number "6"; gene_name "AC093495.4"; ref_gene_id "ENSG00000228242";
chr3	StringTie	exon	14152679	14152817	1000	+	.	gene_id "MSTRG.119398"; transcript_id "ENST00000630173"; exon_number "7"; gene_name "AC093495.4"; ref_gene_id "ENSG00000228242";
chr3	StringTie	transcript	14145373	14151657	1000	+	.	gene_id "MSTRG.119398"; transcript_id "ENST00000630772"; gene_name "AC093495.4"; ref_gene_id "ENSG00000228242";
chr3	StringTie	exon	14145373	14145683	1000	+	.	gene_id "MSTRG.119398"; transcript_id "ENST00000630772"; exon_number "1"; gene_name "AC093495.4"; ref_gene_id "ENSG00000228242";
chr3	StringTie	exon	14149842	14149997	1000	+	.	gene_id "MSTRG.119398"; transcript_id "ENST00000630772"; exon_number "2"; gene_name "AC093495.4"; ref_gene_id "ENSG00000228242";
chr3	StringTie	exon	14151364	14151657	1000	+	.	gene_id "MSTRG.119398"; transcript_id "ENST00000630772"; exon_number "3"; gene_name "AC093495.4"; ref_gene_id "ENSG00000228242";
chr3	StringTie	transcript	14064203	14065442	1000	+	.	gene_id "MSTRG.119398"; transcript_id "ENST00000636198"; gene_name "TPRXL"; ref_gene_id "ENSG00000180438";
chr3	StringTie	exon	14064203	14064273	1000	+	.	gene_id "MSTRG.119398"; transcript_id "ENST00000636198"; exon_number "1"; gene_name "TPRXL"; ref_gene_id "ENSG00000180438";
chr3	StringTie	exon	14064863	14065442	1000	+	.	gene_id "MSTRG.119398"; transcript_id "ENST00000636198"; exon_number "2"; gene_name "TPRXL"; ref_gene_id "ENSG00000180438";
chr3	StringTie	transcript	14017447	14064291	1000	+	.	gene_id "MSTRG.119398"; transcript_id "ENST00000637756"; gene_name "TPRXL"; ref_gene_id "ENSG00000180438";
chr3	StringTie	exon	14017447	14017665	1000	+	.	gene_id "MSTRG.119398"; transcript_id "ENST00000637756"; exon_number "1"; gene_name "TPRXL"; ref_gene_id "ENSG00000180438";
chr3	StringTie	exon	14064020	14064291	1000	+	.	gene_id "MSTRG.119398"; transcript_id "ENST00000637756"; exon_number "2"; gene_name "TPRXL"; ref_gene_id "ENSG00000180438";
chr3	StringTie	transcript	13933043	14064237	1000	+	.	gene_id "MSTRG.119398"; transcript_id "MSTRG.119398.1";
chr3	StringTie	exon	13933043	13933623	1000	+	.	gene_id "MSTRG.119398"; transcript_id "MSTRG.119398.1"; exon_number "1";
chr3	StringTie	exon	13934139	13937479	1000	+	.	gene_id "MSTRG.119398"; transcript_id "MSTRG.119398.1"; exon_number "2";
chr3	StringTie	exon	13955206	13955316	1000	+	.	gene_id "MSTRG.119398"; transcript_id "MSTRG.119398.1"; exon_number "3";
chr3	StringTie	exon	13955562	13955654	1000	+	.	gene_id "MSTRG.119398"; transcript_id "MSTRG.119398.1"; exon_number "4";
chr3	StringTie	exon	14063379	14063508	1000	+	.	gene_id "MSTRG.119398"; transcript_id "MSTRG.119398.1"; exon_number "5";
chr3	StringTie	exon	14064025	14064237	1000	+	.	gene_id "MSTRG.119398"; transcript_id "MSTRG.119398.1"; exon_number "6";
chr3	StringTie	transcript	14124954	14143909	1000	+	.	gene_id "MSTRG.119398"; transcript_id "MSTRG.119398.100";
chr3	StringTie	exon	14124954	14125205	1000	+	.	gene_id "MSTRG.119398"; transcript_id "MSTRG.119398.100"; exon_number "1";
chr3	StringTie	exon	14128855	14129085	1000	+	.	gene_id "MSTRG.119398"; transcript_id "MSTRG.119398.100"; exon_number "2";
chr3	StringTie	exon	14129412	14130956	1000	+	.	gene_id "MSTRG.119398"; transcript_id "MSTRG.119398.100"; exon_number "3";
chr3	StringTie	exon	14131580	14131674	1000	+	.	gene_id "MSTRG.119398"; transcript_id "MSTRG.119398.100"; exon_number "4";
chr3	StringTie	exon	14132546	14132595	1000	+	.	gene_id "MSTRG.119398"; transcript_id "MSTRG.119398.100"; exon_number "5";
chr3	StringTie	exon	14132866	14132935	1000	+	.	gene_id "MSTRG.119398"; transcript_id "MSTRG.119398.100"; exon_number "6";
chr3	StringTie	exon	14133739	14133809	1000	+	.	gene_id "MSTRG.119398"; transcript_id "MSTRG.119398.100"; exon_number "7";
chr3	StringTie	exon	14134770	14134891	1000	+	.	gene_id "MSTRG.119398"; transcript_id "MSTRG.119398.100"; exon_number "8";
chr3	StringTie	exon	14135158	14135229	1000	+	.	gene_id "MSTRG.119398"; transcript_id "MSTRG.119398.100"; exon_number "9";
chr3	StringTie	exon	14135807	14135908	1000	+	.	gene_id "MSTRG.119398"; transcript_id "MSTRG.119398.100"; exon_number "10";
chr3	StringTie	exon	14139180	14139297	1000	+	.	gene_id "MSTRG.119398"; transcript_id "MSTRG.119398.100"; exon_number "11";
chr3	StringTie	exon	14141593	14143909	1000	+	.	gene_id "MSTRG.119398"; transcript_id "MSTRG.119398.100"; exon_number "12";
chr3	StringTie	transcript	14124972	14143680	1000	+	.	gene_id "MSTRG.119398"; transcript_id "MSTRG.119398.101";
chr3	StringTie	exon	14124972	14125205	1000	+	.	gene_id "MSTRG.119398"; transcript_id "MSTRG.119398.101"; exon_number "1";
chr3	StringTie	exon	14129412	14129561	1000	+	.	gene_id "MSTRG.119398"; transcript_id "MSTRG.119398.101"; exon_number "2";
chr3	StringTie	exon	14130822	14130956	1000	+	.	gene_id "MSTRG.119398"; transcript_id "MSTRG.119398.101"; exon_number "3";
chr3	StringTie	exon	14131580	14131674	1000	+	.	gene_id "MSTRG.119398"; transcript_id "MSTRG.119398.101"; exon_number "4";
chr3	StringTie	exon	14132546	14132595	1000	+	.	gene_id "MSTRG.119398"; transcript_id "MSTRG.119398.101"; exon_number "5";
chr3	StringTie	exon	14132866	14132935	1000	+	.	gene_id "MSTRG.119398"; transcript_id "MSTRG.119398.101"; exon_number "6";
chr3	StringTie	exon	14133739	14133809	1000	+	.	gene_id "MSTRG.119398"; transcript_id "MSTRG.119398.101"; exon_number "7";
chr3	StringTie	exon	14134770	14134891	1000	+	.	gene_id "MSTRG.119398"; transcript_id "MSTRG.119398.101"; exon_number "8";
chr3	StringTie	exon	14135158	14135232	1000	+	.	gene_id "MSTRG.119398"; transcript_id "MSTRG.119398.101"; exon_number "9";
chr3	StringTie	exon	14135807	14135908	1000	+	.	gene_id "MSTRG.119398"; transcript_id "MSTRG.119398.101"; exon_number "10";
chr3	StringTie	exon	14139183	14139297	1000	+	.	gene_id "MSTRG.119398"; transcript_id "MSTRG.119398.101"; exon_number "11";
chr3	StringTie	exon	14141593	14143680	1000	+	.	gene_id "MSTRG.119398"; transcript_id "MSTRG.119398.101"; exon_number "12";
chr3	StringTie	transcript	14124975	14143691	1000	+	.	gene_id "MSTRG.119398"; transcript_id "MSTRG.119398.102";
chr3	StringTie	exon	14124975	14125205	1000	+	.	gene_id "MSTRG.119398"; transcript_id "MSTRG.119398.102"; exon_number "1";
chr3	StringTie	exon	14129412	14129561	1000	+	.	gene_id "MSTRG.119398"; transcript_id "MSTRG.119398.102"; exon_number "2";
chr3	StringTie	exon	14130822	14130956	1000	+	.	gene_id "MSTRG.119398"; transcript_id "MSTRG.119398.102"; exon_number "3";
chr3	StringTie	exon	14131580	14131674	1000	+	.	gene_id "MSTRG.119398"; transcript_id "MSTRG.119398.102"; exon_number "4";
chr3	StringTie	exon	14132546	14132595	1000	+	.	gene_id "MSTRG.119398"; transcript_id "MSTRG.119398.102"; exon_number "5";
chr3	StringTie	exon	14132866	14132935	1000	+	.	gene_id "MSTRG.119398"; transcript_id "MSTRG.119398.102"; exon_number "6";
chr3	StringTie	exon	14133739	14133809	1000	+	.	gene_id "MSTRG.119398"; transcript_id "MSTRG.119398.102"; exon_number "7";
chr3	StringTie	exon	14135828	14135908	1000	+	.	gene_id "MSTRG.119398"; transcript_id "MSTRG.119398.102"; exon_number "8";
chr3	StringTie	exon	14139180	14139297	1000	+	.	gene_id "MSTRG.119398"; transcript_id "MSTRG.119398.102"; exon_number "9";
chr3	StringTie	exon	14141593	14143691	1000	+	.	gene_id "MSTRG.119398"; transcript_id "MSTRG.119398.102"; exon_number "10";
chr3	StringTie	transcript	14124994	14143704	1000	+	.	gene_id "MSTRG.119398"; transcript_id "MSTRG.119398.103";
chr3	StringTie	exon	14124994	14125205	1000	+	.	gene_id "MSTRG.119398"; transcript_id "MSTRG.119398.103"; exon_number "1";
chr3	StringTie	exon	14129412	14129561	1000	+	.	gene_id "MSTRG.119398"; transcript_id "MSTRG.119398.103"; exon_number "2";
chr3	StringTie	exon	14130822	14130956	1000	+	.	gene_id "MSTRG.119398"; transcript_id "MSTRG.119398.103"; exon_number "3";
chr3	StringTie	exon	14131580	14131674	1000	+	.	gene_id "MSTRG.119398"; transcript_id "MSTRG.119398.103"; exon_number "4";
chr3	StringTie	exon	14132546	14132595	1000	+	.	gene_id "MSTRG.119398"; transcript_id "MSTRG.119398.103"; exon_number "5";
chr3	StringTie	exon	14132866	14132935	1000	+	.	gene_id "MSTRG.119398"; transcript_id "MSTRG.119398.103"; exon_number "6";
chr3	StringTie	exon	14133739	14133788	1000	+	.	gene_id "MSTRG.119398"; transcript_id "MSTRG.119398.103"; exon_number "7";
chr3	StringTie	exon	14134770	14134891	1000	+	.	gene_id "MSTRG.119398"; transcript_id "MSTRG.119398.103"; exon_number "8";
chr3	StringTie	exon	14135158	14135232	1000	+	.	gene_id "MSTRG.119398"; transcript_id "MSTRG.119398.103"; exon_number "9";
chr3	StringTie	exon	14135807	14135908	1000	+	.	gene_id "MSTRG.119398"; transcript_id "MSTRG.119398.103"; exon_number "10";
chr3	StringTie	exon	14139180	14139297	1000	+	.	gene_id "MSTRG.119398"; transcript_id "MSTRG.119398.103"; exon_number "11";
chr3	StringTie	exon	14141593	14143704	1000	+	.	gene_id "MSTRG.119398"; transcript_id "MSTRG.119398.103"; exon_number "12";
chr3	StringTie	transcript	14124995	14143735	1000	+	.	gene_id "MSTRG.119398"; transcript_id "MSTRG.119398.104";
chr3	StringTie	exon	14124995	14125205	1000	+	.	gene_id "MSTRG.119398"; transcript_id "MSTRG.119398.104"; exon_number "1";
chr3	StringTie	exon	14129412	14129561	1000	+	.	gene_id "MSTRG.119398"; transcript_id "MSTRG.119398.104"; exon_number "2";
chr3	StringTie	exon	14130822	14130956	1000	+	.	gene_id "MSTRG.119398"; transcript_id "MSTRG.119398.104"; exon_number "3";
chr3	StringTie	exon	14131580	14131674	1000	+	.	gene_id "MSTRG.119398"; transcript_id "MSTRG.119398.104"; exon_number "4";
chr3	StringTie	exon	14132546	14132595	1000	+	.	gene_id "MSTRG.119398"; transcript_id "MSTRG.119398.104"; exon_number "5";
chr3	StringTie	exon	14132866	14132935	1000	+	.	gene_id "MSTRG.119398"; transcript_id "MSTRG.119398.104"; exon_number "6";
chr3	StringTie	exon	14133739	14134891	1000	+	.	gene_id "MSTRG.119398"; transcript_id "MSTRG.119398.104"; exon_number "7";
chr3	StringTie	exon	14135158	14135229	1000	+	.	gene_id "MSTRG.119398"; transcript_id "MSTRG.119398.104"; exon_number "8";
chr3	StringTie	exon	14135807	14139297	1000	+	.	gene_id "MSTRG.119398"; transcript_id "MSTRG.119398.104"; exon_number "9";
chr3	StringTie	exon	14141593	14143735	1000	+	.	gene_id "MSTRG.119398"; transcript_id "MSTRG.119398.104"; exon_number "10";
chr3	StringTie	transcript	14124998	14143717	1000	+	.	gene_id "MSTRG.119398"; transcript_id "MSTRG.119398.105";
chr3	StringTie	exon	14124998	14125205	1000	+	.	gene_id "MSTRG.119398"; transcript_id "MSTRG.119398.105"; exon_number "1";
chr3	StringTie	exon	14129412	14129499	1000	+	.	gene_id "MSTRG.119398"; transcript_id "MSTRG.119398.105"; exon_number "2";
chr3	StringTie	exon	14130822	14130956	1000	+	.	gene_id "MSTRG.119398"; transcript_id "MSTRG.119398.105"; exon_number "3";
chr3	StringTie	exon	14131580	14131674	1000	+	.	gene_id "MSTRG.119398"; transcript_id "MSTRG.119398.105"; exon_number "4";
chr3	StringTie	exon	14132546	14132595	1000	+	.	gene_id "MSTRG.119398"; transcript_id "MSTRG.119398.105"; exon_number "5";
chr3	StringTie	exon	14132866	14132935	1000	+	.	gene_id "MSTRG.119398"; transcript_id "MSTRG.119398.105"; exon_number "6";
chr3	StringTie	exon	14133739	14133809	1000	+	.	gene_id "MSTRG.119398"; transcript_id "MSTRG.119398.105"; exon_number "7";
chr3	StringTie	exon	14134770	14134891	1000	+	.	gene_id "MSTRG.119398"; transcript_id "MSTRG.119398.105"; exon_number "8";
chr3	StringTie	exon	14135158	14135232	1000	+	.	gene_id "MSTRG.119398"; transcript_id "MSTRG.119398.105"; exon_number "9";
chr3	StringTie	exon	14135840	14135908	1000	+	.	gene_id "MSTRG.119398"; transcript_id "MSTRG.119398.105"; exon_number "10";
chr3	StringTie	exon	14139180	14139297	1000	+	.	gene_id "MSTRG.119398"; transcript_id "MSTRG.119398.105"; exon_number "11";
chr3	StringTie	exon	14141593	14143717	1000	+	.	gene_id "MSTRG.119398"; transcript_id "MSTRG.119398.105"; exon_number "12";
chr3	StringTie	transcript	14125012	14143700	1000	+	.	gene_id "MSTRG.119398"; transcript_id "MSTRG.119398.106";
chr3	StringTie	exon	14125012	14129085	1000	+	.	gene_id "MSTRG.119398"; transcript_id "MSTRG.119398.106"; exon_number "1";
chr3	StringTie	exon	14129412	14129499	1000	+	.	gene_id "MSTRG.119398"; transcript_id "MSTRG.119398.106"; exon_number "2";
chr3	StringTie	exon	14130822	14130956	1000	+	.	gene_id "MSTRG.119398"; transcript_id "MSTRG.119398.106"; exon_number "3";
chr3	StringTie	exon	14131580	14131674	1000	+	.	gene_id "MSTRG.119398"; transcript_id "MSTRG.119398.106"; exon_number "4";
chr3	StringTie	exon	14132546	14132595	1000	+	.	gene_id "MSTRG.119398"; transcript_id "MSTRG.119398.106"; exon_number "5";
chr3	StringTie	exon	14132866	14132935	1000	+	.	gene_id "MSTRG.119398"; transcript_id "MSTRG.119398.106"; exon_number "6";
chr3	StringTie	exon	14133739	14133809	1000	+	.	gene_id "MSTRG.119398"; transcript_id "MSTRG.119398.106"; exon_number "7";
chr3	StringTie	exon	14134770	14134891	1000	+	.	gene_id "MSTRG.119398"; transcript_id "MSTRG.119398.106"; exon_number "8";
chr3	StringTie	exon	14135158	14135232	1000	+	.	gene_id "MSTRG.119398"; transcript_id "MSTRG.119398.106"; exon_number "9";
chr3	StringTie	exon	14135807	14135908	1000	+	.	gene_id "MSTRG.119398"; transcript_id "MSTRG.119398.106"; exon_number "10";
chr3	StringTie	exon	14139183	14139297	1000	+	.	gene_id "MSTRG.119398"; transcript_id "MSTRG.119398.106"; exon_number "11";
chr3	StringTie	exon	14141593	14143700	1000	+	.	gene_id "MSTRG.119398"; transcript_id "MSTRG.119398.106"; exon_number "12";
chr3	StringTie	transcript	14125029	14143778	1000	+	.	gene_id "MSTRG.119398"; transcript_id "MSTRG.119398.108";
chr3	StringTie	exon	14125029	14125205	1000	+	.	gene_id "MSTRG.119398"; transcript_id "MSTRG.119398.108"; exon_number "1";
chr3	StringTie	exon	14130822	14130956	1000	+	.	gene_id "MSTRG.119398"; transcript_id "MSTRG.119398.108"; exon_number "2";
chr3	StringTie	exon	14131580	14131674	1000	+	.	gene_id "MSTRG.119398"; transcript_id "MSTRG.119398.108"; exon_number "3";
chr3	StringTie	exon	14132546	14132595	1000	+	.	gene_id "MSTRG.119398"; transcript_id "MSTRG.119398.108"; exon_number "4";
chr3	StringTie	exon	14132866	14132935	1000	+	.	gene_id "MSTRG.119398"; transcript_id "MSTRG.119398.108"; exon_number "5";
chr3	StringTie	exon	14133739	14133809	1000	+	.	gene_id "MSTRG.119398"; transcript_id "MSTRG.119398.108"; exon_number "6";
chr3	StringTie	exon	14134770	14134891	1000	+	.	gene_id "MSTRG.119398"; transcript_id "MSTRG.119398.108"; exon_number "7";
chr3	StringTie	exon	14135158	14135232	1000	+	.	gene_id "MSTRG.119398"; transcript_id "MSTRG.119398.108"; exon_number "8";
chr3	StringTie	exon	14135807	14135908	1000	+	.	gene_id "MSTRG.119398"; transcript_id "MSTRG.119398.108"; exon_number "9";
chr3	StringTie	exon	14139180	14139297	1000	+	.	gene_id "MSTRG.119398"; transcript_id "MSTRG.119398.108"; exon_number "10";
chr3	StringTie	exon	14141593	14143778	1000	+	.	gene_id "MSTRG.119398"; transcript_id "MSTRG.119398.108"; exon_number "11";
chr3	StringTie	transcript	14125034	14143680	1000	+	.	gene_id "MSTRG.119398"; transcript_id "MSTRG.119398.109";
chr3	StringTie	exon	14125034	14125205	1000	+	.	gene_id "MSTRG.119398"; transcript_id "MSTRG.119398.109"; exon_number "1";
chr3	StringTie	exon	14129412	14129561	1000	+	.	gene_id "MSTRG.119398"; transcript_id "MSTRG.119398.109"; exon_number "2";
chr3	StringTie	exon	14130822	14130956	1000	+	.	gene_id "MSTRG.119398"; transcript_id "MSTRG.119398.109"; exon_number "3";
chr3	StringTie	exon	14131580	14131674	1000	+	.	gene_id "MSTRG.119398"; transcript_id "MSTRG.119398.109"; exon_number "4";
chr3	StringTie	exon	14132546	14132595	1000	+	.	gene_id "MSTRG.119398"; transcript_id "MSTRG.119398.109"; exon_number "5";
chr3	StringTie	exon	14132866	14132935	1000	+	.	gene_id "MSTRG.119398"; transcript_id "MSTRG.119398.109"; exon_number "6";
chr3	StringTie	exon	14133739	14134891	1000	+	.	gene_id "MSTRG.119398"; transcript_id "MSTRG.119398.109"; exon_number "7";
chr3	StringTie	exon	14135158	14135232	1000	+	.	gene_id "MSTRG.119398"; transcript_id "MSTRG.119398.109"; exon_number "8";
chr3	StringTie	exon	14135807	14135908	1000	+	.	gene_id "MSTRG.119398"; transcript_id "MSTRG.119398.109"; exon_number "9";
chr3	StringTie	exon	14139180	14139297	1000	+	.	gene_id "MSTRG.119398"; transcript_id "MSTRG.119398.109"; exon_number "10";
chr3	StringTie	exon	14139547	14139553	1000	+	.	gene_id "MSTRG.119398"; transcript_id "MSTRG.119398.109"; exon_number "11";
chr3	StringTie	exon	14141593	14143680	1000	+	.	gene_id "MSTRG.119398"; transcript_id "MSTRG.119398.109"; exon_number "12";
chr3	StringTie	transcript	13937396	14065985	1000	+	.	gene_id "MSTRG.119398"; transcript_id "MSTRG.119398.11";
chr3	StringTie	exon	13937396	13937479	1000	+	.	gene_id "MSTRG.119398"; transcript_id "MSTRG.119398.11"; exon_number "1";
chr3	StringTie	exon	14028276	14028384	1000	+	.	gene_id "MSTRG.119398"; transcript_id "MSTRG.119398.11"; exon_number "2";
chr3	StringTie	exon	14057138	14057184	1000	+	.	gene_id "MSTRG.119398"; transcript_id "MSTRG.119398.11"; exon_number "3";
chr3	StringTie	exon	14064020	14065095	1000	+	.	gene_id "MSTRG.119398"; transcript_id "MSTRG.119398.11"; exon_number "4";
chr3	StringTie	exon	14065137	14065985	1000	+	.	gene_id "MSTRG.119398"; transcript_id "MSTRG.119398.11"; exon_number "5";
chr3	StringTie	transcript	14129354	14143736	1000	+	.	gene_id "MSTRG.119398"; transcript_id "MSTRG.119398.110";
chr3	StringTie	exon	14129354	14129561	1000	+	.	gene_id "MSTRG.119398"; transcript_id "MSTRG.119398.110"; exon_number "1";
chr3	StringTie	exon	14130822	14130956	1000	+	.	gene_id "MSTRG.119398"; transcript_id "MSTRG.119398.110"; exon_number "2";
chr3	StringTie	exon	14131580	14131674	1000	+	.	gene_id "MSTRG.119398"; transcript_id "MSTRG.119398.110"; exon_number "3";
chr3	StringTie	exon	14132546	14132595	1000	+	.	gene_id "MSTRG.119398"; transcript_id "MSTRG.119398.110"; exon_number "4";
chr3	StringTie	exon	14132866	14132935	1000	+	.	gene_id "MSTRG.119398"; transcript_id "MSTRG.119398.110"; exon_number "5";
chr3	StringTie	exon	14133739	14133809	1000	+	.	gene_id "MSTRG.119398"; transcript_id "MSTRG.119398.110"; exon_number "6";
chr3	StringTie	exon	14134770	14134891	1000	+	.	gene_id "MSTRG.119398"; transcript_id "MSTRG.119398.110"; exon_number "7";
chr3	StringTie	exon	14135807	14135908	1000	+	.	gene_id "MSTRG.119398"; transcript_id "MSTRG.119398.110"; exon_number "8";
chr3	StringTie	exon	14139180	14139297	1000	+	.	gene_id "MSTRG.119398"; transcript_id "MSTRG.119398.110"; exon_number "9";
chr3	StringTie	exon	14141593	14143736	1000	+	.	gene_id "MSTRG.119398"; transcript_id "MSTRG.119398.110"; exon_number "10";
chr3	StringTie	transcript	14130034	14143818	1000	+	.	gene_id "MSTRG.119398"; transcript_id "MSTRG.119398.111";
chr3	StringTie	exon	14130034	14130956	1000	+	.	gene_id "MSTRG.119398"; transcript_id "MSTRG.119398.111"; exon_number "1";
chr3	StringTie	exon	14131580	14131674	1000	+	.	gene_id "MSTRG.119398"; transcript_id "MSTRG.119398.111"; exon_number "2";
chr3	StringTie	exon	14132546	14132595	1000	+	.	gene_id "MSTRG.119398"; transcript_id "MSTRG.119398.111"; exon_number "3";
chr3	StringTie	exon	14132866	14132935	1000	+	.	gene_id "MSTRG.119398"; transcript_id "MSTRG.119398.111"; exon_number "4";
chr3	StringTie	exon	14133739	14133809	1000	+	.	gene_id "MSTRG.119398"; transcript_id "MSTRG.119398.111"; exon_number "5";
chr3	StringTie	exon	14134770	14134891	1000	+	.	gene_id "MSTRG.119398"; transcript_id "MSTRG.119398.111"; exon_number "6";
chr3	StringTie	exon	14135158	14135371	1000	+	.	gene_id "MSTRG.119398"; transcript_id "MSTRG.119398.111"; exon_number "7";
chr3	StringTie	exon	14135807	14135908	1000	+	.	gene_id "MSTRG.119398"; transcript_id "MSTRG.119398.111"; exon_number "8";
chr3	StringTie	exon	14139180	14139297	1000	+	.	gene_id "MSTRG.119398"; transcript_id "MSTRG.119398.111"; exon_number "9";
chr3	StringTie	exon	14141593	14143818	1000	+	.	gene_id "MSTRG.119398"; transcript_id "MSTRG.119398.111"; exon_number "10";
chr3	StringTie	transcript	14144690	14165978	1000	+	.	gene_id "MSTRG.119398"; transcript_id "MSTRG.119398.116";
chr3	StringTie	exon	14144690	14145095	1000	+	.	gene_id "MSTRG.119398"; transcript_id "MSTRG.119398.116"; exon_number "1";
chr3	StringTie	exon	14145322	14145683	1000	+	.	gene_id "MSTRG.119398"; transcript_id "MSTRG.119398.116"; exon_number "2";
chr3	StringTie	exon	14147955	14148701	1000	+	.	gene_id "MSTRG.119398"; transcript_id "MSTRG.119398.116"; exon_number "3";
chr3	StringTie	exon	14149842	14149997	1000	+	.	gene_id "MSTRG.119398"; transcript_id "MSTRG.119398.116"; exon_number "4";
chr3	StringTie	exon	14165876	14165978	1000	+	.	gene_id "MSTRG.119398"; transcript_id "MSTRG.119398.116"; exon_number "5";
chr3	StringTie	transcript	14148946	14154774	1000	+	.	gene_id "MSTRG.119398"; transcript_id "MSTRG.119398.131";
chr3	StringTie	exon	14148946	14150029	1000	+	.	gene_id "MSTRG.119398"; transcript_id "MSTRG.119398.131"; exon_number "1";
chr3	StringTie	exon	14151364	14154774	1000	+	.	gene_id "MSTRG.119398"; transcript_id "MSTRG.119398.131"; exon_number "2";
chr3	StringTie	transcript	13955213	13964394	1000	+	.	gene_id "MSTRG.119398"; transcript_id "MSTRG.119398.15";
chr3	StringTie	exon	13955213	13955654	1000	+	.	gene_id "MSTRG.119398"; transcript_id "MSTRG.119398.15"; exon_number "1";
chr3	StringTie	exon	13956979	13957082	1000	+	.	gene_id "MSTRG.119398"; transcript_id "MSTRG.119398.15"; exon_number "2";
chr3	StringTie	exon	13964303	13964394	1000	+	.	gene_id "MSTRG.119398"; transcript_id "MSTRG.119398.15"; exon_number "3";
chr3	StringTie	transcript	14016872	14065985	1000	+	.	gene_id "MSTRG.119398"; transcript_id "MSTRG.119398.17";
chr3	StringTie	exon	14016872	14017665	1000	+	.	gene_id "MSTRG.119398"; transcript_id "MSTRG.119398.17"; exon_number "1";
chr3	StringTie	exon	14028276	14028384	1000	+	.	gene_id "MSTRG.119398"; transcript_id "MSTRG.119398.17"; exon_number "2";
chr3	StringTie	exon	14038117	14038420	1000	+	.	gene_id "MSTRG.119398"; transcript_id "MSTRG.119398.17"; exon_number "3";
chr3	StringTie	exon	14063379	14063508	1000	+	.	gene_id "MSTRG.119398"; transcript_id "MSTRG.119398.17"; exon_number "4";
chr3	StringTie	exon	14064025	14065985	1000	+	.	gene_id "MSTRG.119398"; transcript_id "MSTRG.119398.17"; exon_number "5";
chr3	StringTie	transcript	14017042	14038840	1000	+	.	gene_id "MSTRG.119398"; transcript_id "MSTRG.119398.18";
chr3	StringTie	exon	14017042	14017665	1000	+	.	gene_id "MSTRG.119398"; transcript_id "MSTRG.119398.18"; exon_number "1";
chr3	StringTie	exon	14017802	14018006	1000	+	.	gene_id "MSTRG.119398"; transcript_id "MSTRG.119398.18"; exon_number "2";
chr3	StringTie	exon	14028276	14028384	1000	+	.	gene_id "MSTRG.119398"; transcript_id "MSTRG.119398.18"; exon_number "3";
chr3	StringTie	exon	14038117	14038840	1000	+	.	gene_id "MSTRG.119398"; transcript_id "MSTRG.119398.18"; exon_number "4";
chr3	StringTie	transcript	14017070	14066133	1000	+	.	gene_id "MSTRG.119398"; transcript_id "MSTRG.119398.19";
chr3	StringTie	exon	14017070	14017665	1000	+	.	gene_id "MSTRG.119398"; transcript_id "MSTRG.119398.19"; exon_number "1";
chr3	StringTie	exon	14028276	14028384	1000	+	.	gene_id "MSTRG.119398"; transcript_id "MSTRG.119398.19"; exon_number "2";
chr3	StringTie	exon	14057138	14057184	1000	+	.	gene_id "MSTRG.119398"; transcript_id "MSTRG.119398.19"; exon_number "3";
chr3	StringTie	exon	14063379	14063508	1000	+	.	gene_id "MSTRG.119398"; transcript_id "MSTRG.119398.19"; exon_number "4";
chr3	StringTie	exon	14064025	14066133	1000	+	.	gene_id "MSTRG.119398"; transcript_id "MSTRG.119398.19"; exon_number "5";
chr3	StringTie	transcript	13933056	13955125	1000	+	.	gene_id "MSTRG.119398"; transcript_id "MSTRG.119398.2";
chr3	StringTie	exon	13933056	13933623	1000	+	.	gene_id "MSTRG.119398"; transcript_id "MSTRG.119398.2"; exon_number "1";
chr3	StringTie	exon	13934139	13937479	1000	+	.	gene_id "MSTRG.119398"; transcript_id "MSTRG.119398.2"; exon_number "2";
chr3	StringTie	exon	13955102	13955125	1000	+	.	gene_id "MSTRG.119398"; transcript_id "MSTRG.119398.2"; exon_number "3";
chr3	StringTie	transcript	14017070	14065985	1000	+	.	gene_id "MSTRG.119398"; transcript_id "MSTRG.119398.20";
chr3	StringTie	exon	14017070	14017665	1000	+	.	gene_id "MSTRG.119398"; transcript_id "MSTRG.119398.20"; exon_number "1";
chr3	StringTie	exon	14017802	14018006	1000	+	.	gene_id "MSTRG.119398"; transcript_id "MSTRG.119398.20"; exon_number "2";
chr3	StringTie	exon	14024922	14025048	1000	+	.	gene_id "MSTRG.119398"; transcript_id "MSTRG.119398.20"; exon_number "3";
chr3	StringTie	exon	14028276	14028384	1000	+	.	gene_id "MSTRG.119398"; transcript_id "MSTRG.119398.20"; exon_number "4";
chr3	StringTie	exon	14057138	14057184	1000	+	.	gene_id "MSTRG.119398"; transcript_id "MSTRG.119398.20"; exon_number "5";
chr3	StringTie	exon	14063379	14063508	1000	+	.	gene_id "MSTRG.119398"; transcript_id "MSTRG.119398.20"; exon_number "6";
chr3	StringTie	exon	14064020	14065985	1000	+	.	gene_id "MSTRG.119398"; transcript_id "MSTRG.119398.20"; exon_number "7";
chr3	StringTie	transcript	14017109	14028433	1000	+	.	gene_id "MSTRG.119398"; transcript_id "MSTRG.119398.21";
chr3	StringTie	exon	14017109	14017665	1000	+	.	gene_id "MSTRG.119398"; transcript_id "MSTRG.119398.21"; exon_number "1";
chr3	StringTie	exon	14024792	14024884	1000	+	.	gene_id "MSTRG.119398"; transcript_id "MSTRG.119398.21"; exon_number "2";
chr3	StringTie	exon	14028276	14028433	1000	+	.	gene_id "MSTRG.119398"; transcript_id "MSTRG.119398.21"; exon_number "3";
chr3	StringTie	transcript	14017151	14018075	1000	+	.	gene_id "MSTRG.119398"; transcript_id "MSTRG.119398.22";
chr3	StringTie	exon	14017151	14017665	1000	+	.	gene_id "MSTRG.119398"; transcript_id "MSTRG.119398.22"; exon_number "1";
chr3	StringTie	exon	14017865	14018075	1000	+	.	gene_id "MSTRG.119398"; transcript_id "MSTRG.119398.22"; exon_number "2";
chr3	StringTie	transcript	14017189	14028337	1000	+	.	gene_id "MSTRG.119398"; transcript_id "MSTRG.119398.23";
chr3	StringTie	exon	14017189	14017665	1000	+	.	gene_id "MSTRG.119398"; transcript_id "MSTRG.119398.23"; exon_number "1";
chr3	StringTie	exon	14024922	14025048	1000	+	.	gene_id "MSTRG.119398"; transcript_id "MSTRG.119398.23"; exon_number "2";
chr3	StringTie	exon	14028276	14028337	1000	+	.	gene_id "MSTRG.119398"; transcript_id "MSTRG.119398.23"; exon_number "3";
chr3	StringTie	transcript	14017214	14066079	1000	+	.	gene_id "MSTRG.119398"; transcript_id "MSTRG.119398.24";
chr3	StringTie	exon	14017214	14017665	1000	+	.	gene_id "MSTRG.119398"; transcript_id "MSTRG.119398.24"; exon_number "1";
chr3	StringTie	exon	14028276	14028384	1000	+	.	gene_id "MSTRG.119398"; transcript_id "MSTRG.119398.24"; exon_number "2";
chr3	StringTie	exon	14048294	14048365	1000	+	.	gene_id "MSTRG.119398"; transcript_id "MSTRG.119398.24"; exon_number "3";
chr3	StringTie	exon	14063379	14063508	1000	+	.	gene_id "MSTRG.119398"; transcript_id "MSTRG.119398.24"; exon_number "4";
chr3	StringTie	exon	14064025	14066079	1000	+	.	gene_id "MSTRG.119398"; transcript_id "MSTRG.119398.24"; exon_number "5";
chr3	StringTie	transcript	14017277	14110807	1000	+	.	gene_id "MSTRG.119398"; transcript_id "MSTRG.119398.26";
chr3	StringTie	exon	14017277	14017665	1000	+	.	gene_id "MSTRG.119398"; transcript_id "MSTRG.119398.26"; exon_number "1";
chr3	StringTie	exon	14028276	14028384	1000	+	.	gene_id "MSTRG.119398"; transcript_id "MSTRG.119398.26"; exon_number "2";
chr3	StringTie	exon	14041879	14041913	1000	+	.	gene_id "MSTRG.119398"; transcript_id "MSTRG.119398.26"; exon_number "3";
chr3	StringTie	exon	14048294	14048360	1000	+	.	gene_id "MSTRG.119398"; transcript_id "MSTRG.119398.26"; exon_number "4";
chr3	StringTie	exon	14057138	14057184	1000	+	.	gene_id "MSTRG.119398"; transcript_id "MSTRG.119398.26"; exon_number "5";
chr3	StringTie	exon	14063379	14063508	1000	+	.	gene_id "MSTRG.119398"; transcript_id "MSTRG.119398.26"; exon_number "6";
chr3	StringTie	exon	14081662	14081747	1000	+	.	gene_id "MSTRG.119398"; transcript_id "MSTRG.119398.26"; exon_number "7";
chr3	StringTie	exon	14082768	14082864	1000	+	.	gene_id "MSTRG.119398"; transcript_id "MSTRG.119398.26"; exon_number "8";
chr3	StringTie	exon	14090432	14090583	1000	+	.	gene_id "MSTRG.119398"; transcript_id "MSTRG.119398.26"; exon_number "9";
chr3	StringTie	exon	14100608	14110807	1000	+	.	gene_id "MSTRG.119398"; transcript_id "MSTRG.119398.26"; exon_number "10";
chr3	StringTie	transcript	14017290	14017967	1000	+	.	gene_id "MSTRG.119398"; transcript_id "MSTRG.119398.27";
chr3	StringTie	exon	14017290	14017717	1000	+	.	gene_id "MSTRG.119398"; transcript_id "MSTRG.119398.27"; exon_number "1";
chr3	StringTie	exon	14017865	14017967	1000	+	.	gene_id "MSTRG.119398"; transcript_id "MSTRG.119398.27"; exon_number "2";
chr3	StringTie	transcript	14017308	14030496	1000	+	.	gene_id "MSTRG.119398"; transcript_id "MSTRG.119398.28";
chr3	StringTie	exon	14017308	14017665	1000	+	.	gene_id "MSTRG.119398"; transcript_id "MSTRG.119398.28"; exon_number "1";
chr3	StringTie	exon	14028276	14028384	1000	+	.	gene_id "MSTRG.119398"; transcript_id "MSTRG.119398.28"; exon_number "2";
chr3	StringTie	exon	14030151	14030496	1000	+	.	gene_id "MSTRG.119398"; transcript_id "MSTRG.119398.28"; exon_number "3";
chr3	StringTie	transcript	14017325	14105247	1000	+	.	gene_id "MSTRG.119398"; transcript_id "MSTRG.119398.29";
chr3	StringTie	exon	14017325	14017665	1000	+	.	gene_id "MSTRG.119398"; transcript_id "MSTRG.119398.29"; exon_number "1";
chr3	StringTie	exon	14081662	14081747	1000	+	.	gene_id "MSTRG.119398"; transcript_id "MSTRG.119398.29"; exon_number "2";
chr3	StringTie	exon	14100608	14105247	1000	+	.	gene_id "MSTRG.119398"; transcript_id "MSTRG.119398.29"; exon_number "3";
chr3	StringTie	transcript	13933056	13957083	1000	+	.	gene_id "MSTRG.119398"; transcript_id "MSTRG.119398.3";
chr3	StringTie	exon	13933056	13933623	1000	+	.	gene_id "MSTRG.119398"; transcript_id "MSTRG.119398.3"; exon_number "1";
chr3	StringTie	exon	13934139	13937479	1000	+	.	gene_id "MSTRG.119398"; transcript_id "MSTRG.119398.3"; exon_number "2";
chr3	StringTie	exon	13955206	13955316	1000	+	.	gene_id "MSTRG.119398"; transcript_id "MSTRG.119398.3"; exon_number "3";
chr3	StringTie	exon	13955562	13955654	1000	+	.	gene_id "MSTRG.119398"; transcript_id "MSTRG.119398.3"; exon_number "4";
chr3	StringTie	exon	13956979	13957083	1000	+	.	gene_id "MSTRG.119398"; transcript_id "MSTRG.119398.3"; exon_number "5";
chr3	StringTie	transcript	14017325	14066052	1000	+	.	gene_id "MSTRG.119398"; transcript_id "MSTRG.119398.30";
chr3	StringTie	exon	14017325	14017665	1000	+	.	gene_id "MSTRG.119398"; transcript_id "MSTRG.119398.30"; exon_number "1";
chr3	StringTie	exon	14063379	14063508	1000	+	.	gene_id "MSTRG.119398"; transcript_id "MSTRG.119398.30"; exon_number "2";
chr3	StringTie	exon	14064020	14066052	1000	+	.	gene_id "MSTRG.119398"; transcript_id "MSTRG.119398.30"; exon_number "3";
chr3	StringTie	transcript	14017325	14143736	1000	+	.	gene_id "MSTRG.119398"; transcript_id "MSTRG.119398.31";
chr3	StringTie	exon	14017325	14017665	1000	+	.	gene_id "MSTRG.119398"; transcript_id "MSTRG.119398.31"; exon_number "1";
chr3	StringTie	exon	14081662	14081747	1000	+	.	gene_id "MSTRG.119398"; transcript_id "MSTRG.119398.31"; exon_number "2";
chr3	StringTie	exon	14129412	14129561	1000	+	.	gene_id "MSTRG.119398"; transcript_id "MSTRG.119398.31"; exon_number "3";
chr3	StringTie	exon	14130822	14130956	1000	+	.	gene_id "MSTRG.119398"; transcript_id "MSTRG.119398.31"; exon_number "4";
chr3	StringTie	exon	14131580	14131674	1000	+	.	gene_id "MSTRG.119398"; transcript_id "MSTRG.119398.31"; exon_number "5";
chr3	StringTie	exon	14132546	14132595	1000	+	.	gene_id "MSTRG.119398"; transcript_id "MSTRG.119398.31"; exon_number "6";
chr3	StringTie	exon	14132866	14132935	1000	+	.	gene_id "MSTRG.119398"; transcript_id "MSTRG.119398.31"; exon_number "7";
chr3	StringTie	exon	14133739	14133809	1000	+	.	gene_id "MSTRG.119398"; transcript_id "MSTRG.119398.31"; exon_number "8";
chr3	StringTie	exon	14134770	14134891	1000	+	.	gene_id "MSTRG.119398"; transcript_id "MSTRG.119398.31"; exon_number "9";
chr3	StringTie	exon	14135158	14135908	1000	+	.	gene_id "MSTRG.119398"; transcript_id "MSTRG.119398.31"; exon_number "10";
chr3	StringTie	exon	14139180	14139297	1000	+	.	gene_id "MSTRG.119398"; transcript_id "MSTRG.119398.31"; exon_number "11";
chr3	StringTie	exon	14141593	14143736	1000	+	.	gene_id "MSTRG.119398"; transcript_id "MSTRG.119398.31"; exon_number "12";
chr3	StringTie	transcript	14017338	14067087	1000	+	.	gene_id "MSTRG.119398"; transcript_id "MSTRG.119398.32";
chr3	StringTie	exon	14017338	14017665	1000	+	.	gene_id "MSTRG.119398"; transcript_id "MSTRG.119398.32"; exon_number "1";
chr3	StringTie	exon	14028276	14028384	1000	+	.	gene_id "MSTRG.119398"; transcript_id "MSTRG.119398.32"; exon_number "2";
chr3	StringTie	exon	14048294	14048365	1000	+	.	gene_id "MSTRG.119398"; transcript_id "MSTRG.119398.32"; exon_number "3";
chr3	StringTie	exon	14057138	14057184	1000	+	.	gene_id "MSTRG.119398"; transcript_id "MSTRG.119398.32"; exon_number "4";
chr3	StringTie	exon	14063379	14063508	1000	+	.	gene_id "MSTRG.119398"; transcript_id "MSTRG.119398.32"; exon_number "5";
chr3	StringTie	exon	14064025	14067087	1000	+	.	gene_id "MSTRG.119398"; transcript_id "MSTRG.119398.32"; exon_number "6";
chr3	StringTie	transcript	14017342	14109164	1000	+	.	gene_id "MSTRG.119398"; transcript_id "MSTRG.119398.33";
chr3	StringTie	exon	14017342	14017665	1000	+	.	gene_id "MSTRG.119398"; transcript_id "MSTRG.119398.33"; exon_number "1";
chr3	StringTie	exon	14063379	14063508	1000	+	.	gene_id "MSTRG.119398"; transcript_id "MSTRG.119398.33"; exon_number "2";
chr3	StringTie	exon	14081662	14081747	1000	+	.	gene_id "MSTRG.119398"; transcript_id "MSTRG.119398.33"; exon_number "3";
chr3	StringTie	exon	14100608	14109164	1000	+	.	gene_id "MSTRG.119398"; transcript_id "MSTRG.119398.33"; exon_number "4";
chr3	StringTie	transcript	14017342	14109164	1000	+	.	gene_id "MSTRG.119398"; transcript_id "MSTRG.119398.34";
chr3	StringTie	exon	14017342	14017665	1000	+	.	gene_id "MSTRG.119398"; transcript_id "MSTRG.119398.34"; exon_number "1";
chr3	StringTie	exon	14063379	14063508	1000	+	.	gene_id "MSTRG.119398"; transcript_id "MSTRG.119398.34"; exon_number "2";
chr3	StringTie	exon	14081662	14081747	1000	+	.	gene_id "MSTRG.119398"; transcript_id "MSTRG.119398.34"; exon_number "3";
chr3	StringTie	exon	14090432	14090583	1000	+	.	gene_id "MSTRG.119398"; transcript_id "MSTRG.119398.34"; exon_number "4";
chr3	StringTie	exon	14100608	14109164	1000	+	.	gene_id "MSTRG.119398"; transcript_id "MSTRG.119398.34"; exon_number "5";
chr3	StringTie	transcript	14018091	14065985	1000	+	.	gene_id "MSTRG.119398"; transcript_id "MSTRG.119398.38";
chr3	StringTie	exon	14018091	14018919	1000	+	.	gene_id "MSTRG.119398"; transcript_id "MSTRG.119398.38"; exon_number "1";
chr3	StringTie	exon	14028276	14028384	1000	+	.	gene_id "MSTRG.119398"; transcript_id "MSTRG.119398.38"; exon_number "2";
chr3	StringTie	exon	14057138	14057184	1000	+	.	gene_id "MSTRG.119398"; transcript_id "MSTRG.119398.38"; exon_number "3";
chr3	StringTie	exon	14063379	14063508	1000	+	.	gene_id "MSTRG.119398"; transcript_id "MSTRG.119398.38"; exon_number "4";
chr3	StringTie	exon	14064020	14065985	1000	+	.	gene_id "MSTRG.119398"; transcript_id "MSTRG.119398.38"; exon_number "5";
chr3	StringTie	transcript	14019700	14066031	1000	+	.	gene_id "MSTRG.119398"; transcript_id "MSTRG.119398.39";
chr3	StringTie	exon	14019700	14019739	1000	+	.	gene_id "MSTRG.119398"; transcript_id "MSTRG.119398.39"; exon_number "1";
chr3	StringTie	exon	14028276	14028384	1000	+	.	gene_id "MSTRG.119398"; transcript_id "MSTRG.119398.39"; exon_number "2";
chr3	StringTie	exon	14057138	14057184	1000	+	.	gene_id "MSTRG.119398"; transcript_id "MSTRG.119398.39"; exon_number "3";
chr3	StringTie	exon	14063379	14063508	1000	+	.	gene_id "MSTRG.119398"; transcript_id "MSTRG.119398.39"; exon_number "4";
chr3	StringTie	exon	14064020	14065148	1000	+	.	gene_id "MSTRG.119398"; transcript_id "MSTRG.119398.39"; exon_number "5";
chr3	StringTie	exon	14065232	14066031	1000	+	.	gene_id "MSTRG.119398"; transcript_id "MSTRG.119398.39"; exon_number "6";
chr3	StringTie	transcript	13933056	13957037	1000	+	.	gene_id "MSTRG.119398"; transcript_id "MSTRG.119398.4";
chr3	StringTie	exon	13933056	13933623	1000	+	.	gene_id "MSTRG.119398"; transcript_id "MSTRG.119398.4"; exon_number "1";
chr3	StringTie	exon	13934139	13937479	1000	+	.	gene_id "MSTRG.119398"; transcript_id "MSTRG.119398.4"; exon_number "2";
chr3	StringTie	exon	13955206	13955316	1000	+	.	gene_id "MSTRG.119398"; transcript_id "MSTRG.119398.4"; exon_number "3";
chr3	StringTie	exon	13955562	13955654	1000	+	.	gene_id "MSTRG.119398"; transcript_id "MSTRG.119398.4"; exon_number "4";
chr3	StringTie	exon	13957018	13957037	1000	+	.	gene_id "MSTRG.119398"; transcript_id "MSTRG.119398.4"; exon_number "5";
chr3	StringTie	transcript	14047294	14067134	1000	+	.	gene_id "MSTRG.119398"; transcript_id "MSTRG.119398.41";
chr3	StringTie	exon	14047294	14047497	1000	+	.	gene_id "MSTRG.119398"; transcript_id "MSTRG.119398.41"; exon_number "1";
chr3	StringTie	exon	14048294	14048365	1000	+	.	gene_id "MSTRG.119398"; transcript_id "MSTRG.119398.41"; exon_number "2";
chr3	StringTie	exon	14057138	14057184	1000	+	.	gene_id "MSTRG.119398"; transcript_id "MSTRG.119398.41"; exon_number "3";
chr3	StringTie	exon	14063379	14063508	1000	+	.	gene_id "MSTRG.119398"; transcript_id "MSTRG.119398.41"; exon_number "4";
chr3	StringTie	exon	14064025	14067134	1000	+	.	gene_id "MSTRG.119398"; transcript_id "MSTRG.119398.41"; exon_number "5";
chr3	StringTie	transcript	14047294	14066123	1000	+	.	gene_id "MSTRG.119398"; transcript_id "MSTRG.119398.42";
chr3	StringTie	exon	14047294	14047497	1000	+	.	gene_id "MSTRG.119398"; transcript_id "MSTRG.119398.42"; exon_number "1";
chr3	StringTie	exon	14048294	14048365	1000	+	.	gene_id "MSTRG.119398"; transcript_id "MSTRG.119398.42"; exon_number "2";
chr3	StringTie	exon	14063379	14063508	1000	+	.	gene_id "MSTRG.119398"; transcript_id "MSTRG.119398.42"; exon_number "3";
chr3	StringTie	exon	14064020	14066123	1000	+	.	gene_id "MSTRG.119398"; transcript_id "MSTRG.119398.42"; exon_number "4";
chr3	StringTie	transcript	14047352	14066154	1000	+	.	gene_id "MSTRG.119398"; transcript_id "MSTRG.119398.43";
chr3	StringTie	exon	14047352	14047497	1000	+	.	gene_id "MSTRG.119398"; transcript_id "MSTRG.119398.43"; exon_number "1";
chr3	StringTie	exon	14048294	14048365	1000	+	.	gene_id "MSTRG.119398"; transcript_id "MSTRG.119398.43"; exon_number "2";
chr3	StringTie	exon	14063379	14063508	1000	+	.	gene_id "MSTRG.119398"; transcript_id "MSTRG.119398.43"; exon_number "3";
chr3	StringTie	exon	14064025	14066154	1000	+	.	gene_id "MSTRG.119398"; transcript_id "MSTRG.119398.43"; exon_number "4";
chr3	StringTie	transcript	14047355	14066145	1000	+	.	gene_id "MSTRG.119398"; transcript_id "MSTRG.119398.44";
chr3	StringTie	exon	14047355	14047497	1000	+	.	gene_id "MSTRG.119398"; transcript_id "MSTRG.119398.44"; exon_number "1";
chr3	StringTie	exon	14048294	14048365	1000	+	.	gene_id "MSTRG.119398"; transcript_id "MSTRG.119398.44"; exon_number "2";
chr3	StringTie	exon	14057138	14057184	1000	+	.	gene_id "MSTRG.119398"; transcript_id "MSTRG.119398.44"; exon_number "3";
chr3	StringTie	exon	14063379	14063508	1000	+	.	gene_id "MSTRG.119398"; transcript_id "MSTRG.119398.44"; exon_number "4";
chr3	StringTie	exon	14064020	14066145	1000	+	.	gene_id "MSTRG.119398"; transcript_id "MSTRG.119398.44"; exon_number "5";
chr3	StringTie	transcript	14047378	14066119	1000	+	.	gene_id "MSTRG.119398"; transcript_id "MSTRG.119398.45";
chr3	StringTie	exon	14047378	14047497	1000	+	.	gene_id "MSTRG.119398"; transcript_id "MSTRG.119398.45"; exon_number "1";
chr3	StringTie	exon	14048294	14048360	1000	+	.	gene_id "MSTRG.119398"; transcript_id "MSTRG.119398.45"; exon_number "2";
chr3	StringTie	exon	14063379	14063508	1000	+	.	gene_id "MSTRG.119398"; transcript_id "MSTRG.119398.45"; exon_number "3";
chr3	StringTie	exon	14064020	14066119	1000	+	.	gene_id "MSTRG.119398"; transcript_id "MSTRG.119398.45"; exon_number "4";
chr3	StringTie	transcript	14047390	14065988	1000	+	.	gene_id "MSTRG.119398"; transcript_id "MSTRG.119398.46";
chr3	StringTie	exon	14047390	14048365	1000	+	.	gene_id "MSTRG.119398"; transcript_id "MSTRG.119398.46"; exon_number "1";
chr3	StringTie	exon	14057138	14057184	1000	+	.	gene_id "MSTRG.119398"; transcript_id "MSTRG.119398.46"; exon_number "2";
chr3	StringTie	exon	14063379	14063508	1000	+	.	gene_id "MSTRG.119398"; transcript_id "MSTRG.119398.46"; exon_number "3";
chr3	StringTie	exon	14064020	14065988	1000	+	.	gene_id "MSTRG.119398"; transcript_id "MSTRG.119398.46"; exon_number "4";
chr3	StringTie	transcript	14047412	14107553	1000	+	.	gene_id "MSTRG.119398"; transcript_id "MSTRG.119398.47";
chr3	StringTie	exon	14047412	14047497	1000	+	.	gene_id "MSTRG.119398"; transcript_id "MSTRG.119398.47"; exon_number "1";
chr3	StringTie	exon	14048294	14048365	1000	+	.	gene_id "MSTRG.119398"; transcript_id "MSTRG.119398.47"; exon_number "2";
chr3	StringTie	exon	14063379	14063508	1000	+	.	gene_id "MSTRG.119398"; transcript_id "MSTRG.119398.47"; exon_number "3";
chr3	StringTie	exon	14081662	14081747	1000	+	.	gene_id "MSTRG.119398"; transcript_id "MSTRG.119398.47"; exon_number "4";
chr3	StringTie	exon	14090432	14090583	1000	+	.	gene_id "MSTRG.119398"; transcript_id "MSTRG.119398.47"; exon_number "5";
chr3	StringTie	exon	14100608	14107553	1000	+	.	gene_id "MSTRG.119398"; transcript_id "MSTRG.119398.47"; exon_number "6";
chr3	StringTie	transcript	14047997	14065980	1000	+	.	gene_id "MSTRG.119398"; transcript_id "MSTRG.119398.48";
chr3	StringTie	exon	14047997	14048360	1000	+	.	gene_id "MSTRG.119398"; transcript_id "MSTRG.119398.48"; exon_number "1";
chr3	StringTie	exon	14063379	14063508	1000	+	.	gene_id "MSTRG.119398"; transcript_id "MSTRG.119398.48"; exon_number "2";
chr3	StringTie	exon	14064025	14065980	1000	+	.	gene_id "MSTRG.119398"; transcript_id "MSTRG.119398.48"; exon_number "3";
chr3	StringTie	transcript	14048161	14109412	1000	+	.	gene_id "MSTRG.119398"; transcript_id "MSTRG.119398.49";
chr3	StringTie	exon	14048161	14048360	1000	+	.	gene_id "MSTRG.119398"; transcript_id "MSTRG.119398.49"; exon_number "1";
chr3	StringTie	exon	14057138	14057184	1000	+	.	gene_id "MSTRG.119398"; transcript_id "MSTRG.119398.49"; exon_number "2";
chr3	StringTie	exon	14063379	14063508	1000	+	.	gene_id "MSTRG.119398"; transcript_id "MSTRG.119398.49"; exon_number "3";
chr3	StringTie	exon	14081662	14081747	1000	+	.	gene_id "MSTRG.119398"; transcript_id "MSTRG.119398.49"; exon_number "4";
chr3	StringTie	exon	14100608	14109412	1000	+	.	gene_id "MSTRG.119398"; transcript_id "MSTRG.119398.49"; exon_number "5";
chr3	StringTie	transcript	14048161	14065985	1000	+	.	gene_id "MSTRG.119398"; transcript_id "MSTRG.119398.50";
chr3	StringTie	exon	14048161	14048360	1000	+	.	gene_id "MSTRG.119398"; transcript_id "MSTRG.119398.50"; exon_number "1";
chr3	StringTie	exon	14057138	14057184	1000	+	.	gene_id "MSTRG.119398"; transcript_id "MSTRG.119398.50"; exon_number "2";
chr3	StringTie	exon	14063379	14063508	1000	+	.	gene_id "MSTRG.119398"; transcript_id "MSTRG.119398.50"; exon_number "3";
chr3	StringTie	exon	14064020	14065985	1000	+	.	gene_id "MSTRG.119398"; transcript_id "MSTRG.119398.50"; exon_number "4";
chr3	StringTie	transcript	14048314	14065983	1000	+	.	gene_id "MSTRG.119398"; transcript_id "MSTRG.119398.52";
chr3	StringTie	exon	14048314	14048365	1000	+	.	gene_id "MSTRG.119398"; transcript_id "MSTRG.119398.52"; exon_number "1";
chr3	StringTie	exon	14057138	14057184	1000	+	.	gene_id "MSTRG.119398"; transcript_id "MSTRG.119398.52"; exon_number "2";
chr3	StringTie	exon	14063383	14063508	1000	+	.	gene_id "MSTRG.119398"; transcript_id "MSTRG.119398.52"; exon_number "3";
chr3	StringTie	exon	14064020	14065983	1000	+	.	gene_id "MSTRG.119398"; transcript_id "MSTRG.119398.52"; exon_number "4";
chr3	StringTie	transcript	14048348	14106494	1000	+	.	gene_id "MSTRG.119398"; transcript_id "MSTRG.119398.53";
chr3	StringTie	exon	14048348	14048365	1000	+	.	gene_id "MSTRG.119398"; transcript_id "MSTRG.119398.53"; exon_number "1";
chr3	StringTie	exon	14057138	14057184	1000	+	.	gene_id "MSTRG.119398"; transcript_id "MSTRG.119398.53"; exon_number "2";
chr3	StringTie	exon	14063379	14063508	1000	+	.	gene_id "MSTRG.119398"; transcript_id "MSTRG.119398.53"; exon_number "3";
chr3	StringTie	exon	14081662	14081747	1000	+	.	gene_id "MSTRG.119398"; transcript_id "MSTRG.119398.53"; exon_number "4";
chr3	StringTie	exon	14090432	14090583	1000	+	.	gene_id "MSTRG.119398"; transcript_id "MSTRG.119398.53"; exon_number "5";
chr3	StringTie	exon	14100608	14106494	1000	+	.	gene_id "MSTRG.119398"; transcript_id "MSTRG.119398.53"; exon_number "6";
chr3	StringTie	transcript	14048348	14109169	1000	+	.	gene_id "MSTRG.119398"; transcript_id "MSTRG.119398.54";
chr3	StringTie	exon	14048348	14048365	1000	+	.	gene_id "MSTRG.119398"; transcript_id "MSTRG.119398.54"; exon_number "1";
chr3	StringTie	exon	14057138	14057184	1000	+	.	gene_id "MSTRG.119398"; transcript_id "MSTRG.119398.54"; exon_number "2";
chr3	StringTie	exon	14063379	14063508	1000	+	.	gene_id "MSTRG.119398"; transcript_id "MSTRG.119398.54"; exon_number "3";
chr3	StringTie	exon	14081662	14081747	1000	+	.	gene_id "MSTRG.119398"; transcript_id "MSTRG.119398.54"; exon_number "4";
chr3	StringTie	exon	14100608	14109169	1000	+	.	gene_id "MSTRG.119398"; transcript_id "MSTRG.119398.54"; exon_number "5";
chr3	StringTie	transcript	14056244	14065984	1000	+	.	gene_id "MSTRG.119398"; transcript_id "MSTRG.119398.55";
chr3	StringTie	exon	14056244	14056349	1000	+	.	gene_id "MSTRG.119398"; transcript_id "MSTRG.119398.55"; exon_number "1";
chr3	StringTie	exon	14063379	14063508	1000	+	.	gene_id "MSTRG.119398"; transcript_id "MSTRG.119398.55"; exon_number "2";
chr3	StringTie	exon	14064020	14065984	1000	+	.	gene_id "MSTRG.119398"; transcript_id "MSTRG.119398.55"; exon_number "3";
chr3	StringTie	transcript	14057050	14102261	1000	+	.	gene_id "MSTRG.119398"; transcript_id "MSTRG.119398.56";
chr3	StringTie	exon	14057050	14057184	1000	+	.	gene_id "MSTRG.119398"; transcript_id "MSTRG.119398.56"; exon_number "1";
chr3	StringTie	exon	14063379	14063508	1000	+	.	gene_id "MSTRG.119398"; transcript_id "MSTRG.119398.56"; exon_number "2";
chr3	StringTie	exon	14070099	14070195	1000	+	.	gene_id "MSTRG.119398"; transcript_id "MSTRG.119398.56"; exon_number "3";
chr3	StringTie	exon	14081662	14081747	1000	+	.	gene_id "MSTRG.119398"; transcript_id "MSTRG.119398.56"; exon_number "4";
chr3	StringTie	exon	14100608	14102261	1000	+	.	gene_id "MSTRG.119398"; transcript_id "MSTRG.119398.56"; exon_number "5";
chr3	StringTie	transcript	14057055	14109253	1000	+	.	gene_id "MSTRG.119398"; transcript_id "MSTRG.119398.57";
chr3	StringTie	exon	14057055	14057184	1000	+	.	gene_id "MSTRG.119398"; transcript_id "MSTRG.119398.57"; exon_number "1";
chr3	StringTie	exon	14063379	14063508	1000	+	.	gene_id "MSTRG.119398"; transcript_id "MSTRG.119398.57"; exon_number "2";
chr3	StringTie	exon	14070099	14070195	1000	+	.	gene_id "MSTRG.119398"; transcript_id "MSTRG.119398.57"; exon_number "3";
chr3	StringTie	exon	14081662	14081747	1000	+	.	gene_id "MSTRG.119398"; transcript_id "MSTRG.119398.57"; exon_number "4";
chr3	StringTie	exon	14090432	14090583	1000	+	.	gene_id "MSTRG.119398"; transcript_id "MSTRG.119398.57"; exon_number "5";
chr3	StringTie	exon	14100608	14109253	1000	+	.	gene_id "MSTRG.119398"; transcript_id "MSTRG.119398.57"; exon_number "6";
chr3	StringTie	transcript	14057073	14101235	1000	+	.	gene_id "MSTRG.119398"; transcript_id "MSTRG.119398.58";
chr3	StringTie	exon	14057073	14057184	1000	+	.	gene_id "MSTRG.119398"; transcript_id "MSTRG.119398.58"; exon_number "1";
chr3	StringTie	exon	14063379	14063508	1000	+	.	gene_id "MSTRG.119398"; transcript_id "MSTRG.119398.58"; exon_number "2";
chr3	StringTie	exon	14070099	14070195	1000	+	.	gene_id "MSTRG.119398"; transcript_id "MSTRG.119398.58"; exon_number "3";
chr3	StringTie	exon	14081662	14081747	1000	+	.	gene_id "MSTRG.119398"; transcript_id "MSTRG.119398.58"; exon_number "4";
chr3	StringTie	exon	14082768	14082864	1000	+	.	gene_id "MSTRG.119398"; transcript_id "MSTRG.119398.58"; exon_number "5";
chr3	StringTie	exon	14090432	14090583	1000	+	.	gene_id "MSTRG.119398"; transcript_id "MSTRG.119398.58"; exon_number "6";
chr3	StringTie	exon	14100608	14101235	1000	+	.	gene_id "MSTRG.119398"; transcript_id "MSTRG.119398.58"; exon_number "7";
chr3	StringTie	transcript	14058249	14065941	1000	+	.	gene_id "MSTRG.119398"; transcript_id "MSTRG.119398.59";
chr3	StringTie	exon	14058249	14058356	1000	+	.	gene_id "MSTRG.119398"; transcript_id "MSTRG.119398.59"; exon_number "1";
chr3	StringTie	exon	14063379	14063508	1000	+	.	gene_id "MSTRG.119398"; transcript_id "MSTRG.119398.59"; exon_number "2";
chr3	StringTie	exon	14064020	14065941	1000	+	.	gene_id "MSTRG.119398"; transcript_id "MSTRG.119398.59"; exon_number "3";
chr3	StringTie	transcript	13934141	14101206	1000	+	.	gene_id "MSTRG.119398"; transcript_id "MSTRG.119398.6";
chr3	StringTie	exon	13934141	13937479	1000	+	.	gene_id "MSTRG.119398"; transcript_id "MSTRG.119398.6"; exon_number "1";
chr3	StringTie	exon	13955562	13955654	1000	+	.	gene_id "MSTRG.119398"; transcript_id "MSTRG.119398.6"; exon_number "2";
chr3	StringTie	exon	14063379	14063508	1000	+	.	gene_id "MSTRG.119398"; transcript_id "MSTRG.119398.6"; exon_number "3";
chr3	StringTie	exon	14081662	14081747	1000	+	.	gene_id "MSTRG.119398"; transcript_id "MSTRG.119398.6"; exon_number "4";
chr3	StringTie	exon	14082744	14082864	1000	+	.	gene_id "MSTRG.119398"; transcript_id "MSTRG.119398.6"; exon_number "5";
chr3	StringTie	exon	14100608	14101206	1000	+	.	gene_id "MSTRG.119398"; transcript_id "MSTRG.119398.6"; exon_number "6";
chr3	StringTie	transcript	14060419	14065984	1000	+	.	gene_id "MSTRG.119398"; transcript_id "MSTRG.119398.60";
chr3	StringTie	exon	14060419	14060459	1000	+	.	gene_id "MSTRG.119398"; transcript_id "MSTRG.119398.60"; exon_number "1";
chr3	StringTie	exon	14063379	14063508	1000	+	.	gene_id "MSTRG.119398"; transcript_id "MSTRG.119398.60"; exon_number "2";
chr3	StringTie	exon	14064020	14065984	1000	+	.	gene_id "MSTRG.119398"; transcript_id "MSTRG.119398.60"; exon_number "3";
chr3	StringTie	transcript	14070094	14101168	1000	+	.	gene_id "MSTRG.119398"; transcript_id "MSTRG.119398.62";
chr3	StringTie	exon	14070094	14070195	1000	+	.	gene_id "MSTRG.119398"; transcript_id "MSTRG.119398.62"; exon_number "1";
chr3	StringTie	exon	14081662	14081747	1000	+	.	gene_id "MSTRG.119398"; transcript_id "MSTRG.119398.62"; exon_number "2";
chr3	StringTie	exon	14097590	14097650	1000	+	.	gene_id "MSTRG.119398"; transcript_id "MSTRG.119398.62"; exon_number "3";
chr3	StringTie	exon	14100608	14101168	1000	+	.	gene_id "MSTRG.119398"; transcript_id "MSTRG.119398.62"; exon_number "4";
chr3	StringTie	transcript	14092004	14101101	1000	+	.	gene_id "MSTRG.119398"; transcript_id "MSTRG.119398.63";
chr3	StringTie	exon	14092004	14092285	1000	+	.	gene_id "MSTRG.119398"; transcript_id "MSTRG.119398.63"; exon_number "1";
chr3	StringTie	exon	14097590	14097650	1000	+	.	gene_id "MSTRG.119398"; transcript_id "MSTRG.119398.63"; exon_number "2";
chr3	StringTie	exon	14100608	14101101	1000	+	.	gene_id "MSTRG.119398"; transcript_id "MSTRG.119398.63"; exon_number "3";
chr3	StringTie	transcript	14092176	14104344	1000	+	.	gene_id "MSTRG.119398"; transcript_id "MSTRG.119398.64";
chr3	StringTie	exon	14092176	14092285	1000	+	.	gene_id "MSTRG.119398"; transcript_id "MSTRG.119398.64"; exon_number "1";
chr3	StringTie	exon	14100608	14104344	1000	+	.	gene_id "MSTRG.119398"; transcript_id "MSTRG.119398.64"; exon_number "2";
chr3	StringTie	transcript	14124868	14154795	1000	+	.	gene_id "MSTRG.119398"; transcript_id "MSTRG.119398.65";
chr3	StringTie	exon	14124868	14125205	1000	+	.	gene_id "MSTRG.119398"; transcript_id "MSTRG.119398.65"; exon_number "1";
chr3	StringTie	exon	14128855	14129085	1000	+	.	gene_id "MSTRG.119398"; transcript_id "MSTRG.119398.65"; exon_number "2";
chr3	StringTie	exon	14129412	14129561	1000	+	.	gene_id "MSTRG.119398"; transcript_id "MSTRG.119398.65"; exon_number "3";
chr3	StringTie	exon	14130822	14130956	1000	+	.	gene_id "MSTRG.119398"; transcript_id "MSTRG.119398.65"; exon_number "4";
chr3	StringTie	exon	14131580	14131674	1000	+	.	gene_id "MSTRG.119398"; transcript_id "MSTRG.119398.65"; exon_number "5";
chr3	StringTie	exon	14132546	14132595	1000	+	.	gene_id "MSTRG.119398"; transcript_id "MSTRG.119398.65"; exon_number "6";
chr3	StringTie	exon	14132866	14132935	1000	+	.	gene_id "MSTRG.119398"; transcript_id "MSTRG.119398.65"; exon_number "7";
chr3	StringTie	exon	14133739	14133809	1000	+	.	gene_id "MSTRG.119398"; transcript_id "MSTRG.119398.65"; exon_number "8";
chr3	StringTie	exon	14134770	14134891	1000	+	.	gene_id "MSTRG.119398"; transcript_id "MSTRG.119398.65"; exon_number "9";
chr3	StringTie	exon	14135158	14135232	1000	+	.	gene_id "MSTRG.119398"; transcript_id "MSTRG.119398.65"; exon_number "10";
chr3	StringTie	exon	14135807	14135908	1000	+	.	gene_id "MSTRG.119398"; transcript_id "MSTRG.119398.65"; exon_number "11";
chr3	StringTie	exon	14139180	14139297	1000	+	.	gene_id "MSTRG.119398"; transcript_id "MSTRG.119398.65"; exon_number "12";
chr3	StringTie	exon	14141593	14145095	1000	+	.	gene_id "MSTRG.119398"; transcript_id "MSTRG.119398.65"; exon_number "13";
chr3	StringTie	exon	14145322	14145456	1000	+	.	gene_id "MSTRG.119398"; transcript_id "MSTRG.119398.65"; exon_number "14";
chr3	StringTie	exon	14147951	14154795	1000	+	.	gene_id "MSTRG.119398"; transcript_id "MSTRG.119398.65"; exon_number "15";
chr3	StringTie	transcript	14124868	14148252	1000	+	.	gene_id "MSTRG.119398"; transcript_id "MSTRG.119398.66";
chr3	StringTie	exon	14124868	14125205	1000	+	.	gene_id "MSTRG.119398"; transcript_id "MSTRG.119398.66"; exon_number "1";
chr3	StringTie	exon	14129412	14129561	1000	+	.	gene_id "MSTRG.119398"; transcript_id "MSTRG.119398.66"; exon_number "2";
chr3	StringTie	exon	14130822	14130956	1000	+	.	gene_id "MSTRG.119398"; transcript_id "MSTRG.119398.66"; exon_number "3";
chr3	StringTie	exon	14131580	14131674	1000	+	.	gene_id "MSTRG.119398"; transcript_id "MSTRG.119398.66"; exon_number "4";
chr3	StringTie	exon	14132546	14132595	1000	+	.	gene_id "MSTRG.119398"; transcript_id "MSTRG.119398.66"; exon_number "5";
chr3	StringTie	exon	14132866	14132935	1000	+	.	gene_id "MSTRG.119398"; transcript_id "MSTRG.119398.66"; exon_number "6";
chr3	StringTie	exon	14133739	14134891	1000	+	.	gene_id "MSTRG.119398"; transcript_id "MSTRG.119398.66"; exon_number "7";
chr3	StringTie	exon	14135158	14135232	1000	+	.	gene_id "MSTRG.119398"; transcript_id "MSTRG.119398.66"; exon_number "8";
chr3	StringTie	exon	14135807	14135908	1000	+	.	gene_id "MSTRG.119398"; transcript_id "MSTRG.119398.66"; exon_number "9";
chr3	StringTie	exon	14139180	14139297	1000	+	.	gene_id "MSTRG.119398"; transcript_id "MSTRG.119398.66"; exon_number "10";
chr3	StringTie	exon	14141593	14141953	1000	+	.	gene_id "MSTRG.119398"; transcript_id "MSTRG.119398.66"; exon_number "11";
chr3	StringTie	exon	14145322	14145683	1000	+	.	gene_id "MSTRG.119398"; transcript_id "MSTRG.119398.66"; exon_number "12";
chr3	StringTie	exon	14147955	14148252	1000	+	.	gene_id "MSTRG.119398"; transcript_id "MSTRG.119398.66"; exon_number "13";
chr3	StringTie	transcript	14124868	14165978	1000	+	.	gene_id "MSTRG.119398"; transcript_id "MSTRG.119398.67";
chr3	StringTie	exon	14124868	14125205	1000	+	.	gene_id "MSTRG.119398"; transcript_id "MSTRG.119398.67"; exon_number "1";
chr3	StringTie	exon	14128855	14129085	1000	+	.	gene_id "MSTRG.119398"; transcript_id "MSTRG.119398.67"; exon_number "2";
chr3	StringTie	exon	14129412	14129561	1000	+	.	gene_id "MSTRG.119398"; transcript_id "MSTRG.119398.67"; exon_number "3";
chr3	StringTie	exon	14130822	14130956	1000	+	.	gene_id "MSTRG.119398"; transcript_id "MSTRG.119398.67"; exon_number "4";
chr3	StringTie	exon	14131580	14131674	1000	+	.	gene_id "MSTRG.119398"; transcript_id "MSTRG.119398.67"; exon_number "5";
chr3	StringTie	exon	14132546	14132595	1000	+	.	gene_id "MSTRG.119398"; transcript_id "MSTRG.119398.67"; exon_number "6";
chr3	StringTie	exon	14132866	14132935	1000	+	.	gene_id "MSTRG.119398"; transcript_id "MSTRG.119398.67"; exon_number "7";
chr3	StringTie	exon	14133739	14133809	1000	+	.	gene_id "MSTRG.119398"; transcript_id "MSTRG.119398.67"; exon_number "8";
chr3	StringTie	exon	14134770	14134891	1000	+	.	gene_id "MSTRG.119398"; transcript_id "MSTRG.119398.67"; exon_number "9";
chr3	StringTie	exon	14135158	14135908	1000	+	.	gene_id "MSTRG.119398"; transcript_id "MSTRG.119398.67"; exon_number "10";
chr3	StringTie	exon	14139180	14139297	1000	+	.	gene_id "MSTRG.119398"; transcript_id "MSTRG.119398.67"; exon_number "11";
chr3	StringTie	exon	14141593	14145095	1000	+	.	gene_id "MSTRG.119398"; transcript_id "MSTRG.119398.67"; exon_number "12";
chr3	StringTie	exon	14145322	14145683	1000	+	.	gene_id "MSTRG.119398"; transcript_id "MSTRG.119398.67"; exon_number "13";
chr3	StringTie	exon	14147951	14148701	1000	+	.	gene_id "MSTRG.119398"; transcript_id "MSTRG.119398.67"; exon_number "14";
chr3	StringTie	exon	14149842	14149997	1000	+	.	gene_id "MSTRG.119398"; transcript_id "MSTRG.119398.67"; exon_number "15";
chr3	StringTie	exon	14165876	14165978	1000	+	.	gene_id "MSTRG.119398"; transcript_id "MSTRG.119398.67"; exon_number "16";
chr3	StringTie	transcript	14124869	14154795	1000	+	.	gene_id "MSTRG.119398"; transcript_id "MSTRG.119398.68";
chr3	StringTie	exon	14124869	14125205	1000	+	.	gene_id "MSTRG.119398"; transcript_id "MSTRG.119398.68"; exon_number "1";
chr3	StringTie	exon	14129412	14129561	1000	+	.	gene_id "MSTRG.119398"; transcript_id "MSTRG.119398.68"; exon_number "2";
chr3	StringTie	exon	14130822	14130956	1000	+	.	gene_id "MSTRG.119398"; transcript_id "MSTRG.119398.68"; exon_number "3";
chr3	StringTie	exon	14131580	14131674	1000	+	.	gene_id "MSTRG.119398"; transcript_id "MSTRG.119398.68"; exon_number "4";
chr3	StringTie	exon	14132546	14132595	1000	+	.	gene_id "MSTRG.119398"; transcript_id "MSTRG.119398.68"; exon_number "5";
chr3	StringTie	exon	14132866	14132935	1000	+	.	gene_id "MSTRG.119398"; transcript_id "MSTRG.119398.68"; exon_number "6";
chr3	StringTie	exon	14133739	14133809	1000	+	.	gene_id "MSTRG.119398"; transcript_id "MSTRG.119398.68"; exon_number "7";
chr3	StringTie	exon	14134770	14134891	1000	+	.	gene_id "MSTRG.119398"; transcript_id "MSTRG.119398.68"; exon_number "8";
chr3	StringTie	exon	14135158	14135908	1000	+	.	gene_id "MSTRG.119398"; transcript_id "MSTRG.119398.68"; exon_number "9";
chr3	StringTie	exon	14139180	14139297	1000	+	.	gene_id "MSTRG.119398"; transcript_id "MSTRG.119398.68"; exon_number "10";
chr3	StringTie	exon	14141593	14141953	1000	+	.	gene_id "MSTRG.119398"; transcript_id "MSTRG.119398.68"; exon_number "11";
chr3	StringTie	exon	14145322	14145683	1000	+	.	gene_id "MSTRG.119398"; transcript_id "MSTRG.119398.68"; exon_number "12";
chr3	StringTie	exon	14147955	14148701	1000	+	.	gene_id "MSTRG.119398"; transcript_id "MSTRG.119398.68"; exon_number "13";
chr3	StringTie	exon	14149842	14149997	1000	+	.	gene_id "MSTRG.119398"; transcript_id "MSTRG.119398.68"; exon_number "14";
chr3	StringTie	exon	14151364	14154795	1000	+	.	gene_id "MSTRG.119398"; transcript_id "MSTRG.119398.68"; exon_number "15";
chr3	StringTie	transcript	14124871	14154815	1000	+	.	gene_id "MSTRG.119398"; transcript_id "MSTRG.119398.69";
chr3	StringTie	exon	14124871	14125205	1000	+	.	gene_id "MSTRG.119398"; transcript_id "MSTRG.119398.69"; exon_number "1";
chr3	StringTie	exon	14129412	14129561	1000	+	.	gene_id "MSTRG.119398"; transcript_id "MSTRG.119398.69"; exon_number "2";
```
